## Supplementary Data 1 for "Heart cockle shells transmit sunlight to photosymbiotic algae using bundled fiber optic cables and condensing lenses": overallwindows-small_625nm_XZ_1B.txt (part 6 of 12)

```
 3.374243181637e+00 3.376945504271e+00 3.379665531309e+00 3.381868901088e+00 3.383330358819e+00 3.384314711136e+00 3.385411387075e+00 3.387102109914e+00 3.389469039547e+00 3.392189968316e+00 3.394745750416e+00 3.396714237387e+00 3.398017737765e+00 3.398995433373e+00 3.400195007083e+00 3.402003094982e+00 3.404416566714e+00 3.407081732000e+00 3.409516593045e+00 3.411371454272e+00 3.412612253528e+00 3.413581185642e+00 3.414835581605e+00 3.416774678634e+00 3.419346127062e+00 3.422087442067e+00 3.424441924096e+00 3.426120170937e+00 3.427243141313e+00 3.428259722883e+00 3.429675469580e+00 3.431762411357e+00 3.434390735623e+00 3.437094549157e+00 3.439367437718e+00 3.440953983809e+00 3.442007848347e+00 3.443015444985e+00 3.444524775004e+00 3.446786180566e+00 3.449563093208e+00 3.452271618767e+00 3.454386593698e+00 3.455782813619e+00 3.456786582456e+00 3.457930801529e+00 3.459630590696e+00 3.461972153483e+00 3.464672190223e+00 3.467254179897e+00 3.469307370375e+00 3.470714748389e+00 3.471727866625e+00 3.472850169854e+00 3.474568532887e+00 3.477028354683e+00 3.479901368680e+00 3.482549549380e+00 3.484466120995e+00 3.485635319808e+00 3.486544249885e+00 3.487839754688e+00 3.489890929147e+00 3.492559080945e+00 3.495329370107e+00 3.497668826573e+00 3.499346398232e+00 3.500529569529e+00 3.501635155059e+00 3.503082870960e+00 3.505110577024e+00 3.507658194372e+00 3.510379013633e+00 3.512786044259e+00 3.514523884417e+00 3.515625810446e+00 3.516555946495e+00 3.517948135767e+00 3.520183862353e+00 3.523086426692e+00 3.525991794777e+00 3.528195747414e+00 3.529470886623e+00 3.530242912498e+00 3.531278267382e+00 3.533133053471e+00 3.535775076939e+00 3.538630473038e+00 3.541027367816e+00 3.542647300470e+00 3.543709311598e+00 3.544743526407e+00 3.546203787348e+00 3.548204130373e+00 3.550533134084e+00 3.552858075030e+00 3.554911156851e+00 3.556594039237e+00 3.557963541887e+00 3.559180560263e+00 3.560475195526e+00 3.562089581314e+00 3.564159928976e+00 3.566576340277e+00 3.568970101364e+00 3.570904846700e+00 3.572174916417e+00 3.573015067697e+00 3.574006949458e+00 3.575714782150e+00 3.578264095645e+00 3.581188878318e+00 3.583718831543e+00 3.585318039302e+00 3.586080488469e+00 3.586706277091e+00 3.588022010279e+00 3.590397627338e+00 3.593461910768e+00 3.596359350982e+00 3.598353134726e+00 3.599331691989e+00 3.599883646619e+00 3.600864639720e+00 3.602807098831e+00 3.605564151953e+00 3.608445728473e+00 3.610711967322e+00 3.612074510209e+00 3.612846689761e+00 3.613696733594e+00 3.615178882412e+00 3.617403838467e+00 3.619999243116e+00 3.622395447318e+00 3.624200347267e+00 3.625425428804e+00 3.626430913088e+00 3.627676266321e+00 3.629439311261e+00 3.631665469401e+00 3.634020599269e+00 3.636124907919e+00 3.637788942629e+00 3.639104237981e+00 3.640361160838e+00 3.641859046012e+00 3.643719663043e+00 3.645821740189e+00 3.647918734361e+00 3.649805050358e+00 3.651424753726e+00 3.652877392953e+00 3.654341008646e+00 3.655959411335e+00 3.657768289635e+00 3.659705378066e+00 3.661655321133e+00 3.663505379760e+00 3.665199080085e+00 3.666773244549e+00 3.668336401700e+00 3.669988442438e+00 3.671773477192e+00 3.673646550714e+00 3.675505933119e+00 3.677262379608e+00 3.678911514212e+00 3.680510912300e+00 3.682128234374e+00 3.683799733454e+00 3.685516303571e+00 3.687242003246e+00 3.688952123449e+00 3.690644764698e+00 3.692325750607e+00 3.693990456101e+00 3.695643179330e+00 3.697296281464e+00 3.698962068141e+00 3.700646388092e+00 3.702346082822e+00 3.704046524407e+00 3.705730353568e+00 3.707395727406e+00 3.709051155299e+00 3.710702924001e+00 3.712357576815e+00 3.714016963062e+00 3.715681335035e+00 3.717345409849e+00 3.719007452251e+00 3.720661398599e+00 3.722307147100e+00 3.723948236894e+00 3.725590508776e+00 3.727234044212e+00 3.728875833964e+00 3.730516170556e+00 3.732151450725e+00 3.733782627890e+00 3.735410498320e+00 3.737039786747e+00 3.738666575844e+00 3.740287837835e+00 3.741903198329e+00 3.743513508984e+00 3.745121287753e+00 3.746729594903e+00 3.748338434792e+00 3.749940069998e+00 3.751533093762e+00 3.753123029614e+00 3.754719082495e+00 3.756314978838e+00 3.757909700687e+00 3.759497699776e+00 3.761077620689e+00 3.762660084360e+00 3.764248361626e+00 3.765831241687e+00 3.767404330974e+00 3.768969020578e+00 3.770532477380e+00 3.772094640958e+00 3.773655744308e+00 3.775211774779e+00 3.776758224190e+00 3.778301742080e+00 3.779849336248e+00 3.781397406245e+00 3.782939322988e+00 3.784476076610e+00 3.786007974948e+00 3.787541122359e+00 3.789074216429e+00 3.790604293598e+00 3.792126077703e+00 3.793639288872e+00 3.795152754719e+00 3.796663508737e+00 3.798171536754e+00 3.799675596529e+00 3.801169730111e+00 3.802662982547e+00 3.804155162190e+00 3.805647616117e+00 3.807134372117e+00 3.808616259346e+00 3.810093740086e+00 3.811568230560e+00 3.813043897696e+00 3.814514705723e+00 3.815977351545e+00 3.817435769774e+00 3.818893847012e+00 3.820346074173e+00 3.821793748198e+00 3.823236922474e+00 3.824676554667e+00 3.826113678453e+00 3.827550215980e+00 3.828982086120e+00 3.830405742540e+00 3.831828737821e+00 3.833247315722e+00 3.834660702412e+00 3.836071902524e+00 3.837476168013e+00 3.838874768067e+00 3.840271784947e+00 3.841665604700e+00 3.843052574990e+00 3.844437174812e+00 3.845818219593e+00 3.847194177166e+00 3.848567203931e+00 3.849935194533e+00 3.851297458884e+00 3.852656876940e+00 3.854012532598e+00 3.855362176648e+00 3.856706661593e+00 3.858047951371e+00 3.859384827126e+00 3.860714669690e+00 3.862043397888e+00 3.863366457552e+00 3.864682961963e+00 3.865997844734e+00 3.867307203828e+00 3.868611354476e+00 3.869909683358e+00 3.871204925021e+00 3.872495116606e+00 3.873780819862e+00 3.875061283301e+00 3.876336355009e+00 3.877607781202e+00 3.878873729850e+00 3.880133470123e+00 3.881389636087e+00 3.882639998225e+00 3.883886474923e+00 3.885126105071e+00 3.886362642476e+00 3.887591212990e+00 3.888814991666e+00 3.890034870110e+00 3.891248245357e+00 3.892457441795e+00 3.893663521500e+00 3.894860767559e+00 3.896053589432e+00 3.897240934749e+00 3.898423392504e+00 3.899597730785e+00 3.900769626526e+00 3.901936613411e+00 3.903095742658e+00 3.904252295780e+00 3.905402653119e+00 3.906545555524e+00 3.907683452997e+00 3.908816350344e+00 3.909942569082e+00 3.911063048180e+00 3.912179112520e+00 3.913287917606e+00 3.914393079570e+00 3.915491523327e+00 3.916583006850e+00 3.917668193251e+00 3.918746645798e+00 3.919819443012e+00 3.920886681521e+00 3.921949635647e+00 3.923006097943e+00 3.924053989026e+00 3.925098423529e+00 3.926134056353e+00 3.927161830610e+00 3.928185428735e+00 3.929201709515e+00 3.930212863635e+00 3.931218030039e+00 3.932215546931e+00 3.933206429834e+00 3.934189561077e+00 3.935166127759e+00 3.936136156231e+00 3.937099287249e+00 3.938056262044e+00 3.939006033710e+00 3.939949262934e+00 3.940884751192e+00 3.941813999540e+00 3.942735859161e+00 3.943648884070e+00 3.944557549269e+00 3.945458105804e+00 3.946351110503e+00 3.947237198662e+00 3.948117895962e+00 3.948989197951e+00 3.949852133453e+00 3.950707818751e+00 3.951556958934e+00 3.952399519162e+00 3.953235107852e+00 3.954061069761e+00 3.954879405934e+00 3.955689988223e+00 3.956494248792e+00 3.957290122454e+00 3.958078254895e+00 3.958857278346e+00 3.959631277690e+00 3.960395118624e+00 3.961150278768e+00 3.961899485361e+00 3.962640068635e+00 3.963370999993e+00 3.964095276528e+00 3.964812325847e+00 3.965519514263e+00 3.966217436559e+00 3.966907300164e+00 3.967588456412e+00 3.968263458934e+00 3.968928436357e+00 3.969585394183e+00 3.970234608437e+00 3.970871212513e+00 3.971499912548e+00 3.972121079523e+00 3.972732251209e+00 3.973337046705e+00 3.973932342698e+00 3.974515997162e+00 3.975091238022e+00 3.975656867464e+00 3.976213801681e+00 3.976763895867e+00 3.977303090480e+00 3.977832680753e+00 3.978353817152e+00 3.978863067427e+00 3.979365217737e+00 3.979857380274e+00 3.980341114692e+00 3.980813407542e+00 3.981277547313e+00 3.981730533579e+00 3.982174366997e+00 3.982608225858e+00 3.983034401335e+00 3.983448824496e+00 3.983853958019e+00 3.984246418074e+00 3.984632481727e+00 3.985006324939e+00 3.985370117883e+00 3.985724291919e+00 3.986067364647e+00 3.986398083124e+00 3.986718661626e+00 3.987030102012e+00 3.987331521037e+00 3.987621184363e+00 3.987900022815e+00 3.988168176132e+00 3.988424991987e+00 3.988671359426e+00 3.988907194308e+00 3.989132099979e+00 3.989345068008e+00 3.989547893803e+00 3.989740280471e+00 3.989919242349e+00 3.990088566719e+00 3.990247264458e+00 3.990392964813e+00 3.990528344723e+00 3.990651245128e+00 3.990762567046e+00 3.990862969376e+00 3.990949687286e+00 3.991027276719e+00 3.991090841633e+00 3.991144324083e+00 3.991184829330e+00 3.991213004673e+00 3.991228650816e+00 3.991235000743e+00 3.991227177251e+00 3.991208170196e+00 3.991176744567e+00 3.991131276679e+00 3.991073702884e+00 3.991006179372e+00 3.990924478312e+00 3.990828510716e+00 3.990721190812e+00 3.990601194566e+00 3.990467260097e+00 3.990320965815e+00 3.990162083422e+00 3.989990985384e+00 3.989803362117e+00 3.989604500470e+00 3.989393720987e+00 3.989167131380e+00 3.988930159142e+00 3.988678464081e+00 3.988412676052e+00 3.988133267505e+00 3.987840808301e+00 3.987535181142e+00 3.987214938836e+00 3.986881993010e+00 3.986534179983e+00 3.986173226189e+00 3.985796260461e+00 3.985407364989e+00 3.985003334440e+00 3.984584564611e+00 3.984151876629e+00 3.983704183545e+00 3.983241264916e+00 3.982766419412e+00 3.982275145688e+00 3.981769729714e+00 3.981249802856e+00 3.980712984091e+00 3.980162121624e+00 3.979597701012e+00 3.979016199355e+00 3.978422094390e+00 3.977810423348e+00 3.977183763422e+00 3.976544351147e+00 3.975886466947e+00 3.975213779273e+00 3.974526088042e+00 3.973822425685e+00 3.973103326837e+00 3.972368056495e+00 3.971616590786e+00 3.970849100968e+00 3.970064390403e+00 3.969263553917e+00 3.968448317588e+00 3.967615165630e+00 3.966767890799e+00 3.965902759704e+00 3.965020257483e+00 3.964122544580e+00 3.963206962579e+00 3.962275127838e+00 3.961327415051e+00 3.960360443087e+00 3.959377244643e+00 3.958377892415e+00 3.957360571760e+00 3.956326328789e+00 3.955273798124e+00 3.954203975571e+00 3.953117251954e+00 3.952011222614e+00 3.950889300882e+00 3.949748455814e+00 3.948589200435e+00 3.947415217242e+00 3.946219957289e+00 3.945006992270e+00 3.943776692189e+00 3.942527309478e+00 3.941260140479e+00 3.939972746842e+00 3.938667919811e+00 3.937345518428e+00 3.936002312602e+00 3.934641430705e+00 3.933262686084e+00 3.931861582599e+00 3.930444411094e+00 3.929007572786e+00 3.927551046070e+00 3.926074636120e+00 3.924578268003e+00 3.923063734710e+00 3.921529522686e+00 3.919974158684e+00 3.918399656797e+00 3.916804212611e+00 3.915190109147e+00 3.913554670086e+00 3.911900797526e+00 3.910225639697e+00 3.908530100665e+00 3.906814579511e+00 3.905079375184e+00 3.903321969674e+00 3.901543419974e+00 3.899745361144e+00 3.897926907845e+00 3.896085998184e+00 3.894224125091e+00 3.892341544546e+00 3.890437694436e+00 3.888512752448e+00 3.886565467400e+00 3.884597167544e+00 3.882607758216e+00 3.880595954566e+00 3.878562117851e+00 3.876508271529e+00 3.874430877267e+00 3.872331966583e+00 3.870210174226e+00 3.868067506113e+00 3.865901257719e+00 3.863712869196e+00 3.861503007083e+00 3.859270297505e+00 3.857013780749e+00 3.854736815579e+00 3.852434852013e+00 3.850111549922e+00 3.847764790428e+00 3.845394774177e+00 3.843000945245e+00 3.840585859096e+00 3.838145837685e+00 3.835683505179e+00 3.833196480530e+00 3.830686701251e+00 3.828152998196e+00 3.825595793660e+00 3.823014699755e+00 3.820408987623e+00 3.817780957131e+00 3.815127896148e+00 3.812451477665e+00 3.809751836370e+00 3.807024945894e+00 3.804276641029e+00 3.801502405086e+00 3.798703746713e+00 3.795881843117e+00 3.793033851230e+00 3.790162104023e+00 3.787264370440e+00 3.784343654668e+00 3.781396370790e+00 3.778425312918e+00 3.775426482433e+00 3.772406270271e+00 3.769358451468e+00 3.766285858225e+00 3.763188888296e+00 3.760065232602e+00 3.756917408295e+00 3.753743400788e+00 3.750544261789e+00 3.747319221629e+00 3.744068178216e+00 3.740791705365e+00 3.737488853059e+00 3.734160361078e+00 3.730806117973e+00 3.727424999887e+00 3.724017810178e+00 3.720585191320e+00 3.717125415032e+00 3.713640168535e+00 3.710127887165e+00 3.706591421024e+00 3.703025188008e+00 3.699434289651e+00 3.695816370511e+00 3.692171724089e+00 3.688500966877e+00 3.684803241368e+00 3.681078119809e+00 3.677326628508e+00 3.673549332275e+00 3.669744075481e+00 3.665912147939e+00 3.662052457493e+00 3.658165589328e+00 3.654252676450e+00 3.650312058183e+00 3.646343429541e+00 3.642348321411e+00 3.638325396039e+00 3.634276416121e+00 3.630199286133e+00 3.626092956821e+00 3.621962967136e+00 3.617802527703e+00 3.613617211444e+00 3.609402666068e+00 3.605160495283e+00 3.600892434038e+00 3.596594913296e+00 3.592269745964e+00 3.587917952955e+00 3.583538058924e+00 3.579130394818e+00 3.574695061509e+00 3.570232659898e+00 3.565741745132e+00 3.561223082272e+00 3.556677774023e+00 3.552103782519e+00 3.547502299615e+00 3.542873791376e+00 3.538216772231e+00 3.533532597000e+00 3.528818403881e+00 3.524079875720e+00 3.519311441339e+00 3.514517162925e+00 3.509694829335e+00 3.504843081012e+00 3.499964991429e+00 3.495058590654e+00 3.490125952596e+00 3.485165238385e+00 3.480176499207e+00 3.475160839293e+00 3.470115916035e+00 3.465046823469e+00 3.459947715626e+00 3.454822563100e+00 3.449669396673e+00 3.444489919518e+00 3.439283718316e+00 3.434047643185e+00 3.428788735551e+00 3.423499197727e+00 3.418183723680e+00 3.412843051669e+00 3.407472683393e+00 3.402077882701e+00 3.396653852655e+00 3.391207841359e+00 3.385731850599e+00 3.380228871765e+00 3.374704190409e+00 3.369148802588e+00 3.363571164457e+00 3.357964732301e+00 3.352333164041e+00 3.346675026083e+00 3.340989941846e+00 3.335285811729e+00 3.329549190307e+00 3.323790545593e+00 3.318005474774e+00 3.312194660891e+00 3.306364223691e+00 3.300502535348e+00 3.294620877011e+00 3.288712656559e+00 3.282781295796e+00 3.276825458740e+00 3.270843400119e+00 3.264842681839e+00 3.258812543944e+00 3.252762987224e+00 3.246688628392e+00 3.240589778433e+00 3.234471948842e+00 3.228325490308e+00 3.222163461159e+00 3.215973485462e+00 3.209763884420e+00 3.203532866786e+00 3.197277772105e+00 3.191005454602e+00 3.184705495375e+00 3.178392522118e+00 3.172051738520e+00 3.165693867188e+00 3.159317201535e+00 3.152913435883e+00 3.146498352896e+00 3.140057163913e+00 3.133600548124e+00 3.127123499935e+00 3.120625051611e+00 3.114114631899e+00 3.107577489142e+00 3.101030759802e+00 3.094458789374e+00 3.087874773232e+00 3.081271330632e+00 3.074649540373e+00 3.068016928687e+00 3.061359884475e+00 3.054694021240e+00 3.048006382207e+00 3.041307791959e+00 3.034593953960e+00 3.027860496178e+00 3.021121254834e+00 3.014357808463e+00 3.007590873258e+00 3.000801794328e+00 2.994005065724e+00 2.987195679471e+00 2.980367881236e+00 2.973537434929e+00 2.966685515723e+00 2.959832385991e+00 2.952960110398e+00 2.946082016662e+00 2.939192448421e+00 2.932290000080e+00 2.925386776102e+00 2.918462584474e+00 2.911542175971e+00 2.904604417484e+00 2.897661909665e+00 2.890716502134e+00 2.883754320591e+00 2.876798041224e+00 2.869821846341e+00 2.862853292719e+00 2.855869712392e+00 2.848885566145e+00 2.841898479955e+00 2.834899942387e+00 2.827910258746e+00 2.820903508521e+00 2.813907743625e+00 2.806897743041e+00 2.799891294406e+00 2.792886797731e+00 2.785872408899e+00 2.778870906996e+00 2.771853185274e+00 2.764851992974e+00 2.757840699896e+00 2.750835095977e+00 2.743833463366e+00 2.736825198092e+00 2.729834558348e+00 2.722829943996e+00 2.715844723348e+00 2.708850557925e+00 2.701869068255e+00 2.694892487352e+00 2.687914057959e+00 2.680955086691e+00 2.673986036355e+00 2.667040483403e+00 2.660087989210e+00 2.653151795450e+00 2.646224120492e+00 2.639296954521e+00 2.632392629723e+00 2.625481117557e+00 2.618596877850e+00 2.611706735664e+00 2.604840602754e+00 2.597978279636e+00 2.591125630526e+00 2.584295548517e+00 2.577461624423e+00 2.570660143968e+00 2.563853165742e+00 2.557073967965e+00 2.550300243150e+00 2.543542604105e+00 2.536807836904e+00 2.530070660408e+00 2.523370388084e+00 2.516663535130e+00 2.509991464889e+00 2.503322929361e+00 2.496674439081e+00 2.490049847120e+00 2.483427032119e+00 2.476841596697e+00 2.470251066876e+00 2.463700647249e+00 2.457151356456e+00 2.450628588566e+00 2.444125986963e+00 2.437630766016e+00 2.431172233615e+00 2.424710710330e+00 2.418290189029e+00 2.411870652836e+00 2.405481929538e+00 2.399108558634e+00 2.392749580277e+00 2.386424028786e+00 2.380096714619e+00 2.373813135644e+00 2.367527304584e+00 2.361276380522e+00 2.355038276573e+00 2.348817438988e+00 2.342626091615e+00 2.336435739511e+00 2.330288708702e+00 2.324137179881e+00 2.318023193915e+00 2.311914907069e+00 2.305829610491e+00 2.299766849575e+00 2.293710362415e+00 2.287691188682e+00 2.281665329770e+00 2.275679066594e+00 2.269693809376e+00 2.263734254667e+00 2.257789299365e+00 2.251853702819e+00 2.245948920117e+00 2.240038775100e+00 2.234163568423e+00 2.228285776462e+00 2.222434175821e+00 2.216589805804e+00 2.210755444058e+00 2.204943210968e+00 2.199126957873e+00 2.193340706766e+00 2.187546152956e+00 2.181775682039e+00 2.176005819935e+00 2.170246723447e+00 2.164500707694e+00 2.158750324000e+00 2.153021383251e+00 2.147280946800e+00 2.141561110011e+00 2.135833892208e+00 2.130115192064e+00 2.124399528955e+00 2.118678543412e+00 2.112969401480e+00 2.107246308181e+00 2.101536315850e+00 2.095811410273e+00 2.090092230310e+00 2.084366112393e+00 2.078632645839e+00 2.072901620934e+00 2.067151482539e+00 2.061407469558e+00 2.055641630927e+00 2.049876751267e+00 2.044095044411e+00 2.038302189066e+00 2.032500592325e+00 2.026677445629e+00 2.020850123255e+00 2.014995128099e+00 2.009135900402e+00 2.003249413493e+00 1.997348105101e+00 1.991428772850e+00 1.985483268198e+00 1.979524959958e+00 1.973533369336e+00 1.967528830400e+00 1.961490581019e+00 1.955433707138e+00 1.949347420240e+00 1.943232247196e+00 1.937094697967e+00 1.930918505413e+00 1.924724088040e+00 1.918487343610e+00 1.912229872611e+00 1.905932202843e+00 1.899604628206e+00 1.893245743445e+00 1.886844676602e+00 1.880420139070e+00 1.873947082399e+00 1.867450693293e+00 1.860906160458e+00 1.854332237060e+00 1.847715465525e+00 1.841060520804e+00 1.834371227227e+00 1.827635213674e+00 1.820870225602e+00 1.814053588136e+00 1.807207704327e+00 1.800314539815e+00 1.793384837387e+00 1.786416124111e+00 1.779401183667e+00 1.772356508581e+00 1.765258548560e+00 1.758134644845e+00 1.750958598275e+00 1.743754272590e+00 1.736504302901e+00 1.729217250263e+00 1.721897579995e+00 1.714529191824e+00 1.707139622836e+00 1.699697641034e+00 1.692236396105e+00 1.684730767171e+00 1.677196144075e+00 1.669633312100e+00 1.662029172697e+00 1.654413059080e+00 1.646747370416e+00 1.639076359743e+00 1.631363292301e+00 1.623638029796e+00 1.615888695880e+00 1.608110877879e+00 1.600334416611e+00 1.592515005720e+00 1.584709729823e+00 1.576868412033e+00 1.569035182529e+00 1.561189303437e+00 1.553330764002e+00 1.545490808045e+00 1.537621073194e+00 1.529789806734e+00 1.521932489996e+00 1.514106260756e+00 1.506283857899e+00 1.498471524925e+00 1.490695674548e+00 1.482912454123e+00 1.475188773590e+00 1.467460561221e+00 1.459790066192e+00 1.452142056480e+00 1.444531007797e+00 1.436980790976e+00 1.429448019936e+00 1.422002996788e+00 1.414574102834e+00 1.407235952777e+00 1.399942976055e+00 1.392716731336e+00 1.385578115385e+00 1.378484897962e+00 1.371509696536e+00 1.364578338657e+00 1.357767594258e+00 1.351028226883e+00 1.344391144029e+00 1.337865327130e+00 1.331420626602e+00 1.325118617232e+00 1.318893188706e+00 1.312818072693e+00 1.306842905155e+00 1.301001246607e+00 1.295297782606e+00 1.289708249926e+00 1.284285616549e+00 1.278971571946e+00 1.273833758243e+00 1.268823676690e+00 1.263977402690e+00 1.259288518466e+00 1.254748043265e+00 1.250390337787e+00 1.246175144720e+00 1.242153378574e+00 1.238280876916e+00 1.234601618419e+00 1.231088564806e+00 1.227757572860e+00 1.224613344898e+00 1.221641470025e+00 1.218873921511e+00 1.216269237399e+00 1.213878816913e+00 1.211654620356e+00 1.209640038684e+00 1.207808094307e+00 1.206166236057e+00 1.204733689128e+00 1.203466198251e+00 1.202429888205e+00 1.201546657239e+00 1.200892675932e+00 1.200407717866e+00 1.200121093718e+00 1.200041898040e+00 1.200116927127e+00 1.200432240408e+00 1.200881083563e+00 1.201566257758e+00 1.202402265287e+00 1.203432608861e+00 1.204663065611e+00 1.206028991881e+00 1.207634566771e+00 1.209349512267e+00 1.211295055326e+00 1.213375255037e+00 1.215630001061e+00 1.218076623193e+00 1.220632146265e+00 1.223417533423e+00 1.226289888041e+00 1.229372790501e+00 1.232575657589e+00 1.235923283096e+00 1.239452973084e+00 1.243059968428e+00 1.246880042233e+00 1.250764297347e+00 1.254827124515e+00 1.258999825296e+00 1.263277549680e+00 1.267722802935e+00 1.272214559847e+00 1.276889227937e+00 1.281612001404e+00 1.286467884555e+00 1.291422477216e+00 1.296440680964e+00 1.301598584620e+00 1.306779415984e+00 1.312094833892e+00 1.317446367798e+00 1.322877929468e+00 1.328388176823e+00 1.333920594493e+00 1.339549616743e+00 1.345183450102e+00 1.350888179776e+00 1.356613678037e+00 1.362362078535e+00 1.368154099086e+00 1.373931545834e+00 1.379746588156e+00 1.385542264069e+00 1.391342561085e+00 1.397133341673e+00 1.402891660045e+00 1.408639336916e+00 1.414336175073e+00 1.420003240601e+00 1.425614087998e+00 1.431164756799e+00 1.436654531482e+00 1.442061060238e+00 1.447392063753e+00 1.452625704010e+00 1.457761043427e+00 1.462785392261e+00 1.467689671016e+00 1.472469350271e+00 1.477109109339e+00 1.481605483671e+00 1.485945638325e+00 1.490121056426e+00 1.494122869681e+00 1.497940818317e+00 1.501566724040e+00 1.504989939765e+00 1.508202924709e+00 1.511192951885e+00 1.513952485082e+00 1.516472714409e+00 1.518742010108e+00 1.520754553457e+00 1.522495343303e+00 1.523960477442e+00 1.525139338090e+00 1.526020194815e+00 1.526595551058e+00 1.526857708115e+00 1.526795121872e+00 1.526400746360e+00 1.525663394607e+00 1.524576419440e+00 1.523133199949e+00 1.521316959212e+00 1.519130469788e+00 1.516554858905e+00 1.513589187039e+00 1.510221488949e+00 1.506441587433e+00 1.502251966249e+00 1.497627454847e+00 1.492579265680e+00 1.487082093412e+00 1.481143167172e+00 1.474748498631e+00 1.467883644647e+00 1.460561761096e+00 1.452746971770e+00 1.444464150706e+00 1.435679597480e+00 1.426402882479e+00 1.416629027538e+00 1.406331435120e+00 1.395541798684e+00 1.384210184207e+00 1.372374641506e+00 1.360000597385e+00 1.347095075594e+00 1.333666824588e+00 1.319682676429e+00 1.305184975879e+00 1.290124562274e+00 1.274543908541e+00 1.258418405876e+00 1.241756015196e+00 1.224575286394e+00 1.206850740495e+00 1.188629628817e+00 1.169877710229e+00 1.150644577933e+00 1.130916328549e+00 1.110719816003e+00 1.090079115580e+00 1.068991599863e+00 1.047521668657e+00 1.025647690799e+00 1.003451493921e+00 9.809295236059e-01 9.581453682394e-01 9.351464543559e-01 9.119582008043e-01 8.886900094041e-01 8.653445005497e-01 8.420577949770e-01 8.188619590934e-01 7.958765034986e-01 7.732032637224e-01 7.509232708184e-01 7.292147092708e-01 7.081412309137e-01 6.879189430979e-01 6.686464986383e-01 6.505234265217e-01 6.337192806422e-01 6.183848878386e-01 6.047492388452e-01 5.929239740899e-01 5.831358757821e-01 5.754734684256e-01 5.700973664481e-01 5.670717293024e-01 5.664470781447e-01 5.682558289661e-01 5.724169677473e-01 5.789199983732e-01 5.875901282383e-01 5.983490588968e-01 6.109942309093e-01 6.253662087219e-01 6.412957754337e-01 6.585544113573e-01 6.770191605714e-01 6.964468016455e-01 7.167195051660e-01 7.376483540491e-01 7.590846173220e-01 7.809144027152e-01 8.029676103750e-01 8.251694210791e-01 8.473781358702e-01 8.695106581572e-01 8.914745707802e-01 9.131750230625e-01 9.345489903714e-01 9.555111304314e-01 9.760030196833e-01 9.959593924032e-01 1.015323571252e+00 1.034037043483e+00 1.052055558932e+00 1.069319270770e+00 1.085790346702e+00 1.101418756572e+00 1.116159293384e+00 1.129973426677e+00 1.142811511074e+00 1.154645474234e+00 1.165417178107e+00 1.175106176415e+00 1.183659394068e+00 1.191045488686e+00 1.197237105008e+00 1.202180593388e+00 1.205870276338e+00 1.208258205824e+00 1.209328383816e+00 1.209063278108e+00 1.207442822455e+00 1.204460299356e+00 1.200112024292e+00 1.194408579075e+00 1.187352030422e+00 1.178983220995e+00 1.169320790474e+00 1.158421986875e+00 1.146341378256e+00 1.133151060233e+00 1.118946844731e+00 1.103819047076e+00 1.087907984041e+00 1.071329749942e+00 1.054257393416e+00 1.036854096481e+00 1.019308645566e+00 1.001835501733e+00 9.846370871607e-01 9.679612021234e-01 9.520231211743e-01 9.370794716710e-01 9.233503724789e-01 9.110649197034e-01 9.004278862054e-01 8.916076814035e-01 8.847613204389e-01 8.799679361162e-01 8.773011161791e-01 8.767412346663e-01 8.782508665755e-01 8.817188267513e-01 8.869936201307e-01 8.938952302672e-01 9.021805307823e-01 9.116197945851e-01 9.219304370984e-01 9.328551708623e-01 9.441103661152e-01 9.554340297612e-01 9.665760351932e-01 9.772884252919e-01 9.873732068252e-01 9.966170606761e-01 1.004873575001e+00 1.011986146837e+00 1.017852857561e+00 1.022390403344e+00 1.025533708731e+00 1.027276708566e+00 1.027601300498e+00 1.026565661931e+00 1.024215177302e+00 1.020656037189e+00 1.016012219169e+00 1.010431641963e+00 1.004112350035e+00 9.972498807020e-01 9.900993357654e-01 9.829023582118e-01 9.759413066895e-01 9.694821708385e-01 9.637882038503e-01 9.591008847430e-01 9.555079322920e-01 9.515571017590e-01 9.480584513895e-01 9.459715101431e-01 9.460092743478e-01 9.483090221995e-01 9.523463690448e-01 9.571404983859e-01 9.615823246214e-01 9.648369472707e-01 9.666285895437e-01 9.672772471371e-01 9.675040371582e-01 9.681312192676e-01 9.697125282572e-01 9.722920929628e-01 9.754332758622e-01 9.784458873428e-01 9.807075363433e-01 9.820109865956e-01 9.827359304896e-01 9.837264273467e-01 9.859892590483e-01 9.902603718776e-01 9.965794299514e-01 1.004074948739e+00 1.011050821143e+00 1.014496678510e+00 9.906617546759e-01 9.178620802440e-01 8.312345100707e-01 7.818712925037e-01 8.026898841414e-01 8.739130751348e-01 9.455261223186e-01 9.783700341229e-01 9.594347026047e-01 9.029312872979e-01 8.462251313722e-01 8.325635055285e-01 8.761829829711e-01 9.476518995148e-01 1.002506872886e+00 1.010523925426e+00 9.658605124268e-01 8.886820417180e-01 8.212658635858e-01 8.075249878998e-01 8.542094470981e-01 9.227694415892e-01 9.661596656324e-01 9.567952300540e-01 8.945468642420e-01 8.086676357799e-01 7.535845749081e-01 7.769410121723e-01 8.687874142516e-01 9.739901551984e-01 1.042477719275e+00 1.049150186337e+00 9.949749694744e-01 9.053776933330e-01 8.252395882900e-01 7.987038774373e-01 8.326423213945e-01 8.906208960144e-01 9.305009455864e-01 9.322560237505e-01 9.040176556618e-01 8.772018286043e-01 8.878765657866e-01 9.458214362843e-01 1.023757349468e+00 1.080718632272e+00 1.086634797423e+00 1.033409027024e+00 9.392712986754e-01 8.498778000658e-01 8.237926980085e-01 8.844376530326e-01 9.929903737630e-01 1.090800673524e+00 1.137871346406e+00 1.120335948803e+00 1.048632918643e+00 9.541339413563e-01 8.803335964201e-01 8.604975514037e-01 8.914060114087e-01 9.399365259394e-01 9.745400292950e-01 9.830199460205e-01 9.721579449182e-01 9.576860468566e-01 9.500409937375e-01 9.442932880753e-01 9.237549507941e-01 8.739070761390e-01 7.969760203133e-01 7.219951886091e-01 6.999665018902e-01 7.608297587706e-01 8.726104571615e-01 9.745547080537e-01 1.018853517813e+00 9.826379314577e-01 8.721584951002e-01 7.320618973001e-01 6.568287483560e-01 7.309756222673e-01 9.063260043540e-01 1.077626973988e+00 1.174952385780e+00 1.166503911712e+00 1.054405399012e+00 8.814875552864e-01 7.498374317597e-01 7.899913767516e-01 9.890763193634e-01 1.217041738192e+00 1.377737153993e+00 1.422953673551e+00 1.340413445258e+00 1.151846893024e+00 9.214071012279e-01 7.729810592125e-01 8.278003088348e-01 1.023579267422e+00 1.216730143966e+00 1.322576037961e+00 1.308347130923e+00 1.177596600370e+00 9.665815667378e-01 7.507166844457e-01 6.482288687408e-01 7.178006388240e-01 8.557125267259e-01 9.502302794223e-01 9.517664729558e-01 8.551022930063e-01 6.913325787539e-01 5.377137624275e-01 5.154614836617e-01 6.399011508074e-01 7.915390786836e-01 8.867802763943e-01 8.944573229237e-01 8.196980321975e-01 7.042752221568e-01 6.334804871275e-01 6.915068356654e-01 8.532563221584e-01 1.030977977104e+00 1.163004463459e+00 1.221350563053e+00 1.203997999262e+00 1.130763552373e+00 1.039349214881e+00 9.754231154135e-01 9.701165378737e-01 1.018173944970e+00 1.087549225512e+00 1.147027196122e+00 1.179945789752e+00 1.183033233041e+00 1.159890430693e+00 1.114586650140e+00 1.053300503563e+00 9.979667105664e-01
 3.377257910222e+00 3.379965316652e+00 3.382688580376e+00 3.384895521474e+00 3.386361216354e+00 3.387349777093e+00 3.388450838357e+00 3.390146986210e+00 3.392517716928e+00 3.395241778543e+00 3.397800451468e+00 3.399773303594e+00 3.401083065774e+00 3.402065993322e+00 3.403267654648e+00 3.405078863947e+00 3.407498167771e+00 3.410169594493e+00 3.412611742294e+00 3.414472697059e+00 3.415718346529e+00 3.416691184582e+00 3.417948351681e+00 3.419892889223e+00 3.422470659469e+00 3.425217520231e+00 3.427577809869e+00 3.429260516810e+00 3.430387995207e+00 3.431407954682e+00 3.432826203402e+00 3.434917799512e+00 3.437549404940e+00 3.440258553790e+00 3.442536990828e+00 3.444127483406e+00 3.445184856730e+00 3.446196544438e+00 3.447708217336e+00 3.449973395625e+00 3.452753528673e+00 3.455467675686e+00 3.457587295332e+00 3.458989090763e+00 3.459996374372e+00 3.461142432019e+00 3.462845980602e+00 3.465189695343e+00 3.467894303858e+00 3.470481835794e+00 3.472538990461e+00 3.473949479111e+00 3.474965029904e+00 3.476090892963e+00 3.477810143920e+00 3.480274599114e+00 3.483149820452e+00 3.485801758179e+00 3.487722956662e+00 3.488895367772e+00 3.489807972511e+00 3.491105576555e+00 3.493157504482e+00 3.495827426697e+00 3.498600788499e+00 3.500945096859e+00 3.502627109139e+00 3.503813431503e+00 3.504919753282e+00 3.506368305474e+00 3.508397544967e+00 3.510948456868e+00 3.513672980740e+00 3.516082727363e+00 3.517823792378e+00 3.518926999639e+00 3.519859376413e+00 3.521252629711e+00 3.523490114843e+00 3.526392993960e+00 3.529299878246e+00 3.531506146087e+00 3.532785545423e+00 3.533559888929e+00 3.534596829988e+00 3.536451218520e+00 3.539091185638e+00 3.541949324119e+00 3.544349843856e+00 3.545972224550e+00 3.547037623177e+00 3.548072727764e+00 3.549532461979e+00 3.551531456957e+00 3.553862232106e+00 3.556188446229e+00 3.558244013125e+00 3.559928611365e+00 3.561299618517e+00 3.562516600651e+00 3.563811514586e+00 3.565425414683e+00 3.567495045666e+00 3.569913427064e+00 3.572307631997e+00 3.574244252857e+00 3.575516313539e+00 3.576356952545e+00 3.577348005896e+00 3.579053309925e+00 3.581601592185e+00 3.584527168145e+00 3.587060175930e+00 3.588662126412e+00 3.589426111129e+00 3.590051618254e+00 3.591363844782e+00 3.593737115331e+00 3.596800378488e+00 3.599700746134e+00 3.601697167879e+00 3.602678688370e+00 3.603229761700e+00 3.604207943790e+00 3.606145783036e+00 3.608902744534e+00 3.611784121172e+00 3.614053325510e+00 3.615418167035e+00 3.616189495322e+00 3.617036412987e+00 3.618515281940e+00 3.620737382001e+00 3.623330800835e+00 3.625727302858e+00 3.627533971859e+00 3.628758467197e+00 3.629760736871e+00 3.631003610217e+00 3.632762563678e+00 3.634985027877e+00 3.637339024421e+00 3.639442214847e+00 3.641106149706e+00 3.642418829687e+00 3.643673161077e+00 3.645167880663e+00 3.647024010646e+00 3.649122639724e+00 3.651217764167e+00 3.653103235113e+00 3.654720949405e+00 3.656171118910e+00 3.657631526048e+00 3.659245922822e+00 3.661051351535e+00 3.662985462462e+00 3.664933696622e+00 3.666780879172e+00 3.668471603293e+00 3.670042413765e+00 3.671601002914e+00 3.673249041460e+00 3.675029493422e+00 3.676899845206e+00 3.678754412010e+00 3.680507254328e+00 3.682152777264e+00 3.683747533126e+00 3.685360944467e+00 3.687028186843e+00 3.688739196136e+00 3.690459957976e+00 3.692166528250e+00 3.693854837294e+00 3.695531398625e+00 3.697191610565e+00 3.698838110675e+00 3.700486445255e+00 3.702147466419e+00 3.703826507597e+00 3.705521014145e+00 3.707215990929e+00 3.708894106588e+00 3.710554218894e+00 3.712203076923e+00 3.713849858246e+00 3.715497833644e+00 3.717150984848e+00 3.718810461903e+00 3.720468128329e+00 3.722123636353e+00 3.723771308504e+00 3.725411084499e+00 3.727044791559e+00 3.728679909225e+00 3.730318096938e+00 3.731953150753e+00 3.733585609353e+00 3.735214165303e+00 3.736837865334e+00 3.738459915687e+00 3.740080587899e+00 3.741700439121e+00 3.743313990453e+00 3.744922033635e+00 3.746524018804e+00 3.748123918255e+00 3.749725008122e+00 3.751324230761e+00 3.752918400369e+00 3.754503439486e+00 3.756085605588e+00 3.757672070476e+00 3.759260073574e+00 3.760845834280e+00 3.762425472334e+00 3.763995749249e+00 3.765569315544e+00 3.767148009062e+00 3.768722540701e+00 3.770285719042e+00 3.771841048977e+00 3.773394633275e+00 3.774947664752e+00 3.776498155843e+00 3.778044605085e+00 3.779581439380e+00 3.781114784346e+00 3.782652042808e+00 3.784189780595e+00 3.785720707735e+00 3.787246911195e+00 3.788769161892e+00 3.790289745354e+00 3.791812413281e+00 3.793331395927e+00 3.794841398564e+00 3.796343293527e+00 3.797845722989e+00 3.799344712044e+00 3.800841176652e+00 3.802333503344e+00 3.803815945004e+00 3.805296299052e+00 3.806776832067e+00 3.808256973764e+00 3.809731363439e+00 3.811200448732e+00 3.812665654625e+00 3.814126827161e+00 3.815589852799e+00 3.817047425034e+00 3.818497386235e+00 3.819941395736e+00 3.821386346096e+00 3.822825362598e+00 3.824258481581e+00 3.825688775426e+00 3.827113505453e+00 3.828537502902e+00 3.829959531969e+00 3.831376045593e+00 3.832785474531e+00 3.834193743641e+00 3.835597853502e+00 3.836996644983e+00 3.838391575435e+00 3.839782248836e+00 3.841164285298e+00 3.842545371402e+00 3.843923984712e+00 3.845295471230e+00 3.846663287464e+00 3.848028749296e+00 3.849388590257e+00 3.850744674294e+00 3.852096461645e+00 3.853441838650e+00 3.854785150381e+00 3.856123002483e+00 3.857455951417e+00 3.858782386877e+00 3.860106915243e+00 3.861425470248e+00 3.862738482781e+00 3.864049205524e+00 3.865353226936e+00 3.866652146031e+00 3.867948461423e+00 3.869238848242e+00 3.870525064434e+00 3.871805122119e+00 3.873081543416e+00 3.874351107831e+00 3.875618698417e+00 3.876879560976e+00 3.878134156830e+00 3.879386652038e+00 3.880632158244e+00 3.881872724615e+00 3.883108616711e+00 3.884338129949e+00 3.885563079496e+00 3.886783022693e+00 3.887998551212e+00 3.889206727414e+00 3.890408062451e+00 3.891606426008e+00 3.892798605656e+00 3.893986326686e+00 3.895169697935e+00 3.896345630344e+00 3.897514964409e+00 3.898681111773e+00 3.899840277995e+00 3.900992901874e+00 3.902141417378e+00 3.903285836496e+00 3.904420944049e+00 3.905553983960e+00 3.906680208690e+00 3.907799887360e+00 3.908913338190e+00 3.910022556419e+00 3.911124733637e+00 3.912220386920e+00 3.913311931123e+00 3.914396234153e+00 3.915475529479e+00 3.916549299993e+00 3.917614866780e+00 3.918675196329e+00 3.919727742814e+00 3.920774140292e+00 3.921815551378e+00 3.922852562870e+00 3.923881722753e+00 3.924904224128e+00 3.925920771863e+00 3.926928845668e+00 3.927930081069e+00 3.928926515169e+00 3.929915321481e+00 3.930897843525e+00 3.931875473846e+00 3.932844652375e+00 3.933806542262e+00 3.934761698278e+00 3.935709558243e+00 3.936649760630e+00 3.937584415302e+00 3.938511898725e+00 3.939432298271e+00 3.940345497236e+00 3.941252030922e+00 3.942150641898e+00 3.943041319303e+00 3.943925787919e+00 3.944802497099e+00 3.945673063279e+00 3.946535304770e+00 3.947390005527e+00 3.948238517316e+00 3.949078562325e+00 3.949909417071e+00 3.950734000246e+00 3.951550609270e+00 3.952360474710e+00 3.953163905678e+00 3.953956439822e+00 3.954742957606e+00 3.955519044463e+00 3.956290026577e+00 3.957053522030e+00 3.957806286254e+00 3.958552091373e+00 3.959291439724e+00 3.960021368419e+00 3.960741978211e+00 3.961455940211e+00 3.962161523614e+00 3.962857149394e+00 3.963546539752e+00 3.964227318245e+00 3.964898824914e+00 3.965561571005e+00 3.966214430711e+00 3.966859529192e+00 3.967497090779e+00 3.968125701024e+00 3.968745803253e+00 3.969357235706e+00 3.969956727534e+00 3.970547253658e+00 3.971131199835e+00 3.971703381784e+00 3.972270215907e+00 3.972826786384e+00 3.973371557977e+00 3.973908075745e+00 3.974434491682e+00 3.974952665532e+00 3.975462536830e+00 3.975960703117e+00 3.976451308588e+00 3.976932214718e+00 3.977401535760e+00 3.977862058723e+00 3.978313644938e+00 3.978756328714e+00 3.979187520947e+00 3.979609997359e+00 3.980020873998e+00 3.980423009578e+00 3.980815055067e+00 3.981198105026e+00 3.981569549248e+00 3.981932264513e+00 3.982282733899e+00 3.982624249182e+00 3.982953951051e+00 3.983274929666e+00 3.983584814970e+00 3.983883741253e+00 3.984169945899e+00 3.984445968813e+00 3.984712293564e+00 3.984968541816e+00 3.985212550161e+00 3.985446895849e+00 3.985667938046e+00 3.985878949253e+00 3.986079065064e+00 3.986268309909e+00 3.986447305590e+00 3.986612197639e+00 3.986769180160e+00 3.986912553068e+00 3.987044695473e+00 3.987165799586e+00 3.987276273326e+00 3.987374021002e+00 3.987460752079e+00 3.987534521999e+00 3.987597037073e+00 3.987647722515e+00 3.987685324290e+00 3.987712858823e+00 3.987726631805e+00 3.987730003582e+00 3.987719607051e+00 3.987697134562e+00 3.987661333144e+00 3.987617697288e+00 3.987557873211e+00 3.987486888336e+00 3.987404281856e+00 3.987305608255e+00 3.987196101055e+00 3.987075162457e+00 3.986941355093e+00 3.986791816111e+00 3.986630428850e+00 3.986457230863e+00 3.986269670955e+00 3.986068596176e+00 3.985856292548e+00 3.985629989293e+00 3.985387565426e+00 3.985132876288e+00 3.984867425594e+00 3.984584955912e+00 3.984291813854e+00 3.983984125663e+00 3.983662123649e+00 3.983325966068e+00 3.982976470692e+00 3.982613844914e+00 3.982235487301e+00 3.981845094520e+00 3.981440262859e+00 3.981020190631e+00 3.980585488595e+00 3.980137363596e+00 3.979674368548e+00 3.979195891820e+00 3.978704858219e+00 3.978196689161e+00 3.977673894484e+00 3.977139563044e+00 3.976587100683e+00 3.976019843542e+00 3.975439919642e+00 3.974841999938e+00 3.974229876181e+00 3.973602820555e+00 3.972959787099e+00 3.972302561491e+00 3.971628979386e+00 3.970938918069e+00 3.970236164859e+00 3.969516413290e+00 3.968779664151e+00 3.968028150384e+00 3.967259124850e+00 3.966476876582e+00 3.965676337517e+00 3.964859495782e+00 3.964027067279e+00 3.963176632483e+00 3.962310584453e+00 3.961429280356e+00 3.960530269859e+00 3.959615760444e+00 3.958684259979e+00 3.957733547706e+00 3.956769234559e+00 3.955786030308e+00 3.954785392315e+00 3.953770273679e+00 3.952733958284e+00 3.951682653789e+00 3.950613754513e+00 3.949527982756e+00 3.948423631330e+00 3.947301866259e+00 3.946161769536e+00 3.945005669087e+00 3.943827928589e+00 3.942635700877e+00 3.941422912335e+00 3.940193094058e+00 3.938946060630e+00 3.937679475514e+00 3.936394423984e+00 3.935090548458e+00 3.933769430688e+00 3.932428322022e+00 3.931068745704e+00 3.929689966980e+00 3.928293082764e+00 3.926876002859e+00 3.925440044118e+00 3.923986062387e+00 3.922509685508e+00 3.921017698105e+00 3.919504809295e+00 3.917972755354e+00 3.916420000930e+00 3.914846848186e+00 3.913255962850e+00 3.911644323155e+00 3.910011716653e+00 3.908359641932e+00 3.906685505282e+00 3.904993679843e+00 3.903279300667e+00 3.901546798154e+00 3.899792027376e+00 3.898017289162e+00 3.896222268473e+00 3.894406216451e+00 3.892568730411e+00 3.890709404506e+00 3.888831012228e+00 3.886930060112e+00 3.885008178592e+00 3.883064688152e+00 3.881099538122e+00 3.879113173692e+00 3.877105153704e+00 3.875075245294e+00 3.873023247265e+00 3.870949591117e+00 3.868854620910e+00 3.866736347683e+00 3.864597393515e+00 3.862434840548e+00 3.860251091518e+00 3.858043500128e+00 3.855813810236e+00 3.853562440507e+00 3.851286672715e+00 3.848990505265e+00 3.846670063032e+00 3.844326511838e+00 3.841961240287e+00 3.839570966912e+00 3.837159381875e+00 3.834723316287e+00 3.832264655802e+00 3.829780817406e+00 3.827275830814e+00 3.824745265353e+00 3.822192405334e+00 3.819613950652e+00 3.817013274906e+00 3.814387878539e+00 3.811738834959e+00 3.809064678326e+00 3.806367877138e+00 3.803646067253e+00 3.800899427934e+00 3.798129128579e+00 3.795334361595e+00 3.792513836835e+00 3.789670033463e+00 3.786801010171e+00 3.783906781858e+00 3.780987895750e+00 3.778044711598e+00 3.775075420204e+00 3.772080658172e+00 3.769062711330e+00 3.766017497846e+00 3.762947460153e+00 3.759850905605e+00 3.756730556378e+00 3.753584396809e+00 3.750411228331e+00 3.747213733518e+00 3.743990497857e+00 3.740740968156e+00 3.737465685020e+00 3.734164147914e+00 3.730836747944e+00 3.727483914998e+00 3.724103187108e+00 3.720697432133e+00 3.717265372822e+00 3.713805695587e+00 3.710320945403e+00 3.706808169025e+00 3.703270144173e+00 3.699703841894e+00 3.696112194865e+00 3.692493161114e+00 3.688848554286e+00 3.685174544035e+00 3.681476469604e+00 3.677748566518e+00 3.673994782720e+00 3.670214039013e+00 3.666406245569e+00 3.662571153757e+00 3.658707983579e+00 3.654818663926e+00 3.650902032110e+00 3.646956676938e+00 3.642984672593e+00 3.638984751891e+00 3.634956772744e+00 3.630901799979e+00 3.626818159294e+00 3.622708452631e+00 3.618568113680e+00 3.614403557334e+00 3.610208643771e+00 3.605985048132e+00 3.601735687086e+00 3.597457795351e+00 3.593152196766e+00 3.588818556831e+00 3.584455834065e+00 3.580066406784e+00 3.575647503278e+00 3.571200320936e+00 3.566726136229e+00 3.562222650497e+00 3.557691125704e+00 3.553131834350e+00 3.548544208946e+00 3.543928771313e+00 3.539282567604e+00 3.534610716206e+00 3.529909216798e+00 3.525179759678e+00 3.520422205487e+00 3.515635909681e+00 3.510822050682e+00 3.505977898714e+00 3.501106862292e+00 3.496206614949e+00 3.491280221778e+00 3.486324018921e+00 3.481338517524e+00 3.476326124668e+00 3.471283496407e+00 3.466216003082e+00 3.461117497776e+00 3.455990731001e+00 3.450837305148e+00 3.445653845813e+00 3.440444457023e+00 3.435205017657e+00 3.429938935621e+00 3.424643594212e+00 3.419321284208e+00 3.413971928858e+00 3.408590672989e+00 3.403186978813e+00 3.397751030052e+00 3.392288899102e+00 3.386800785955e+00 3.381281893272e+00 3.375738257644e+00 3.370164251328e+00 3.364566214680e+00 3.358939097900e+00 3.353282650066e+00 3.347604995502e+00 3.341895040992e+00 3.336161768559e+00 3.330399299774e+00 3.324610375852e+00 3.318794531397e+00 3.312950051396e+00 3.307086001604e+00 3.301188609634e+00 3.295267378938e+00 3.289319723315e+00 3.283345509978e+00 3.277349292665e+00 3.271322434082e+00 3.265273910368e+00 3.259197617413e+00 3.253096495865e+00 3.246971395011e+00 3.240818137264e+00 3.234645549954e+00 3.228442579182e+00 3.222218350387e+00 3.215968383556e+00 3.209693851582e+00 3.203397816982e+00 3.197073409755e+00 3.190731956391e+00 3.184360867646e+00 3.177969064666e+00 3.171555632265e+00 3.165115879624e+00 3.158658687949e+00 3.152171430280e+00 3.145671798585e+00 3.139141673440e+00 3.132593990602e+00 3.126025510620e+00 3.119429913750e+00 3.112820948510e+00 3.106184216627e+00 3.099532581089e+00 3.092857037234e+00 3.086160145686e+00 3.079449794663e+00 3.072711760222e+00 3.065962504500e+00 3.059186615171e+00 3.052397900003e+00 3.045587956002e+00 3.038758791800e+00 3.031917594078e+00 3.025049515719e+00 3.018172687274e+00 3.011272019033e+00 3.004360046006e+00 2.997429138200e+00 2.990480215250e+00 2.983522205813e+00 2.976539313560e+00 2.969551334712e+00 2.962539572508e+00 2.955519469411e+00 2.948484669855e+00 2.941430965078e+00 2.934372776777e+00 2.927291328181e+00 2.920207920898e+00 2.913103863908e+00 2.905992268073e+00 2.898868046632e+00 2.891729618358e+00 2.884588677685e+00 2.877425966507e+00 2.870264982701e+00 2.863085574898e+00 2.855901242223e+00 2.848710095598e+00 2.841502580895e+00 2.834299234275e+00 2.827074484662e+00 2.819855977918e+00 2.812621071134e+00 2.805384866462e+00 2.798143573747e+00 2.790890285950e+00 2.783643165688e+00 2.776378618708e+00 2.769124199571e+00 2.761853056235e+00 2.754585428462e+00 2.747316919494e+00 2.740038890726e+00 2.732771533290e+00 2.725486972049e+00 2.718217589245e+00 2.710936486006e+00 2.703660880666e+00 2.696387286856e+00 2.689106821874e+00 2.681841186715e+00 2.674561401166e+00 2.667300374688e+00 2.660028594428e+00 2.652768997510e+00 2.645512867625e+00 2.638254004336e+00 2.631013597280e+00 2.623762506572e+00 2.616533842033e+00 2.609297235758e+00 2.602076519212e+00 2.594862168867e+00 2.587649202800e+00 2.580457019542e+00 2.573257623953e+00 2.566085488732e+00 2.558905342869e+00 2.551749589428e+00 2.544596515917e+00 2.537453011712e+00 2.530331692861e+00 2.523205016339e+00 2.516112547003e+00 2.509012197492e+00 2.501940968266e+00 2.494873826143e+00 2.487823351833e+00 2.480794710067e+00 2.473764521643e+00 2.466770883055e+00 2.459770880523e+00 2.452805914263e+00 2.445844010151e+00 2.438903490818e+00 2.431986014713e+00 2.425071236639e+00 2.418194088692e+00 2.411312503911e+00 2.404470889102e+00 2.397633020477e+00 2.390821281552e+00 2.384029678416e+00 2.377247842321e+00 2.370501984614e+00 2.363754829357e+00 2.357050600862e+00 2.350346335148e+00 2.343676637336e+00 2.337022123865e+00 2.330383487655e+00 2.323780589587e+00 2.317176970336e+00 2.310618846989e+00 2.304059423035e+00 2.297538105653e+00 2.291030528543e+00 2.284542491601e+00 2.278085926133e+00 2.271632862982e+00 2.265225401912e+00 2.258815201957e+00 2.252446337833e+00 2.246083985658e+00 2.239747740169e+00 2.233438027728e+00 2.227135591864e+00 2.220874652808e+00 2.214609409556e+00 2.208387657993e+00 2.202169159854e+00 2.195979561573e+00 2.189809809513e+00 2.183650397782e+00 2.177527410966e+00 2.171401603683e+00 2.165316287643e+00 2.159230385936e+00 2.153175310051e+00 2.147131892187e+00 2.141101814848e+00 2.135099302948e+00 2.129096638837e+00 2.123128761373e+00 2.117157010231e+00 2.111214088813e+00 2.105277582508e+00 2.099355358130e+00 2.093452095297e+00 2.087548431187e+00 2.081673017593e+00 2.075790676473e+00 2.069934020237e+00 2.064076118263e+00 2.058231920055e+00 2.052397961356e+00 2.046561273945e+00 2.040747057686e+00 2.034920810804e+00 2.029115120233e+00 2.023301301222e+00 2.017498573227e+00 2.011696774415e+00 2.005892231874e+00 2.000097766318e+00 1.994291366164e+00 1.988497107412e+00 1.982687785457e+00 1.976886236680e+00 1.971075724144e+00 1.965259969961e+00 1.959443483130e+00 1.953612788293e+00 1.947785560186e+00 1.941937215829e+00 1.936092341621e+00 1.930228447771e+00 1.924356968789e+00 1.918475340026e+00 1.912574844499e+00 1.906670419854e+00 1.900740129546e+00 1.894804727314e+00 1.888844688833e+00 1.882872780631e+00 1.876881714251e+00 1.870868259550e+00 1.864842100278e+00 1.858785851249e+00 1.852719142906e+00 1.846620346391e+00 1.840508012809e+00 1.834365388928e+00 1.828201472495e+00 1.822015087883e+00 1.815796443599e+00 1.809562351703e+00 1.803290054593e+00 1.797002835158e+00 1.790678272240e+00 1.784332530484e+00 1.777954642826e+00 1.771548002822e+00 1.765116481661e+00 1.758648824422e+00 1.752161194302e+00 1.745632224580e+00 1.739085111557e+00 1.732500006496e+00 1.725890700721e+00 1.719249915142e+00 1.712575873032e+00 1.705882119486e+00 1.699146274963e+00 1.692394573760e+00 1.685603379318e+00 1.678793568406e+00 1.671949904978e+00 1.665080410574e+00 1.658190982972e+00 1.651263105391e+00 1.644327111545e+00 1.637350148778e+00 1.630366231511e+00 1.623350165179e+00 1.616317554211e+00 1.609270346789e+00 1.602192435042e+00 1.595117171689e+00 1.588004533079e+00 1.580900784737e+00 1.573767277469e+00 1.566635396526e+00 1.559494084933e+00 1.552336798917e+00 1.545196153893e+00 1.538025625299e+00 1.530885123884e+00 1.523722566582e+00 1.516581912206e+00 1.509445258513e+00 1.502310016655e+00 1.495208676079e+00 1.488094032886e+00 1.481031463045e+00 1.473961466563e+00 1.466935413466e+00 1.459932562772e+00 1.452953214189e+00 1.446028910423e+00 1.439112637718e+00 1.432272619774e+00 1.425445939623e+00 1.418692218683e+00 1.411980123767e+00 1.405320051669e+00 1.398738825784e+00 1.392192589626e+00 1.385749907046e+00 1.379343729039e+00 1.373041014018e+00 1.366804386921e+00 1.360650115888e+00 1.354600573509e+00 1.348614814491e+00 1.342761503204e+00 1.336971090733e+00 1.331315407575e+00 1.325749898978e+00 1.320300343497e+00 1.314979559742e+00 1.309754787223e+00 1.304685933212e+00 1.299711180381e+00 1.294897726641e+00 1.290201347045e+00 1.285648216020e+00 1.281247784250e+00 1.276973280208e+00 1.272873319971e+00 1.268898645053e+00 1.265103163692e+00 1.261449990882e+00 1.257965313099e+00 1.254645353676e+00 1.251482176845e+00 1.248502424332e+00 1.245674633664e+00 1.243037554773e+00 1.240556933686e+00 1.238266860673e+00 1.236142918638e+00 1.234201346814e+00 1.232438953269e+00 1.230850126003e+00 1.229454887593e+00 1.228218681838e+00 1.227187725179e+00 1.226312246577e+00 1.225637809981e+00 1.225128630658e+00 1.224800726558e+00 1.224661791972e+00 1.224675841558e+00 1.224899950491e+00 1.225257377756e+00 1.225825253864e+00 1.226536351214e+00 1.227426684040e+00 1.228494611134e+00 1.229693840399e+00 1.231104202183e+00 1.232619604742e+00 1.234341910402e+00 1.236182690895e+00 1.238187708586e+00 1.240357365829e+00 1.242629799632e+00 1.245105805573e+00 1.247656065213e+00 1.250399459656e+00 1.253240267947e+00 1.256216179906e+00 1.259346183991e+00 1.262544884749e+00 1.265933331191e+00 1.269368717273e+00 1.272972189846e+00 1.276656286779e+00 1.280441466850e+00 1.284368972030e+00 1.288331185899e+00 1.292462944146e+00 1.296620415688e+00 1.300909814358e+00 1.305271678872e+00 1.309693913197e+00 1.314243789712e+00 1.318800245636e+00 1.323495082789e+00 1.328204995041e+00 1.333000861479e+00 1.337862468374e+00 1.342746101368e+00 1.347731558926e+00 1.352706828879e+00 1.357774603558e+00 1.362850231902e+00 1.367965719781e+00 1.373131510975e+00 1.378285170280e+00 1.383502115747e+00 1.388699373281e+00 1.393931857888e+00 1.399164265172e+00 1.404388760187e+00 1.409632178739e+00 1.414839814519e+00 1.420056610862e+00 1.425239328527e+00 1.430400831139e+00 1.435538083704e+00 1.440624015293e+00 1.445681566762e+00 1.450677880490e+00 1.455625544456e+00 1.460509587888e+00 1.465319117127e+00 1.470059438579e+00 1.474710593019e+00 1.479273573579e+00 1.483738918451e+00 1.488097947203e+00 1.492344355375e+00 1.496468320695e+00 1.500464102238e+00 1.504323223113e+00 1.508035748555e+00 1.511597523013e+00 1.514995305502e+00 1.518222916002e+00 1.521272526810e+00 1.524132292750e+00 1.526799421589e+00 1.529258907124e+00 1.531505102804e+00 1.533527517288e+00 1.535318981776e+00 1.536870689602e+00 1.538170649519e+00 1.539212241620e+00 1.539986522386e+00 1.540484096277e+00 1.540697619339e+00 1.540611585684e+00 1.540228864491e+00 1.539527366260e+00 1.538509046266e+00 1.537158925753e+00 1.535467414120e+00 1.533436004611e+00 1.531037971428e+00 1.528285842190e+00 1.525152949770e+00 1.521642519983e+00 1.517742827209e+00 1.513438426892e+00 1.508740646038e+00 1.503614045329e+00 1.498078959653e+00 1.492103694280e+00 1.485697081515e+00 1.478848252171e+00 1.471535634681e+00 1.463782206075e+00 1.455541269445e+00 1.446846121816e+00 1.437659590906e+00 1.427988049756e+00 1.417835357712e+00 1.407163732206e+00 1.396015608366e+00 1.384333353123e+00 1.372157889514e+00 1.359457608994e+00 1.346231663406e+00 1.332499584817e+00 1.318218484459e+00 1.303437706844e+00 1.288106690760e+00 1.272263989325e+00 1.255892154313e+00 1.238993110334e+00 1.221590366763e+00 1.203656181477e+00 1.185239091387e+00 1.166306053679e+00 1.146904837630e+00 1.127026275298e+00 1.106692171242e+00 1.085932628839e+00 1.064743432955e+00 1.043188850838e+00 1.021251549976e+00 9.990109413907e-01 9.764680324482e-01 9.536836354306e-01 9.307127610514e-01 9.075780860410e-01 8.843921510751e-01 8.611623591811e-01 8.380217079282e-01 8.150145844849e-01 7.922528198014e-01 7.698494542683e-01 7.478867574342e-01 7.265414344938e-01 7.058935682181e-01 6.861460114463e-01 6.674140445489e-01 6.498920130667e-01 6.337482299759e-01 6.191437768063e-01 6.062881924020e-01 5.953061148443e-01 5.864010013202e-01 5.796597855242e-01 5.752317534613e-01 5.731564975063e-01 5.734852437333e-01 5.762172284792e-01 5.812736801132e-01 5.886210500574e-01 5.980761532015e-01 6.095603494821e-01 6.228542495863e-01 6.378096389181e-01 6.542449295890e-01 6.719414525979e-01 6.907739924231e-01 7.105027986635e-01 7.310190320757e-01 7.521271677639e-01 7.736943150888e-01 7.955982730395e-01 8.176839396873e-01 8.398728493156e-01 8.620274117254e-01 8.840760515114e-01 9.059148129955e-01 9.274699381531e-01 9.486680465852e-01 9.694337300249e-01 9.897166103816e-01 1.009442495803e+00 1.028574792740e+00 1.047047642562e+00 1.064824119611e+00 1.081854078006e+00 1.098094942525e+00 1.113509828790e+00 1.128053068759e+00 1.141691617696e+00 1.154381300123e+00 1.166096082955e+00 1.176782849813e+00 1.186424245807e+00 1.194972197797e+00 1.202393363609e+00 1.208667224575e+00 1.213740279712e+00 1.217604790603e+00 1.220218321061e+00 1.221560996580e+00 1.221613957974e+00 1.220358785951e+00 1.217782309842e+00 1.213879862668e+00 1.208657420251e+00 1.202113206098e+00 1.194278862606e+00 1.185172906290e+00 1.174839788678e+00 1.163328878800e+00 1.150703437910e+00 1.137047435546e+00 1.122443145869e+00 1.107016230346e+00 1.090874065417e+00 1.074170874010e+00 1.057057358108e+00 1.039707843855e+00 1.022315881332e+00 1.005069363672e+00 9.881968748815e-01 9.718956672170e-01 9.564061709837e-01 9.419327000372e-01 9.286935631134e-01 9.168847605281e-01 9.066709688905e-01 8.982147086303e-01 8.916039041480e-01 8.869308991403e-01 8.842006795680e-01 8.834088450779e-01 8.844790080518e-01 8.873020343256e-01 8.917427414334e-01 8.976001797739e-01 9.046921452289e-01 9.127776060084e-01 9.216392248878e-01 9.310327881430e-01 9.407288596261e-01 9.505074210934e-01 9.601466620670e-01 9.694673068464e-01 9.782711732161e-01 9.864209259738e-01 9.937601824192e-01 1.000182088000e+00 1.005587043997e+00 1.009890426919e+00 1.013051897677e+00 1.015015580649e+00 1.015789671832e+00 1.015364638553e+00 1.013782694584e+00 1.011100590119e+00 1.007396014640e+00 1.002794339398e+00 9.974244767988e-01 9.914758761659e-01 9.851384954900e-01 9.786528759665e-01 9.722588103196e-01 9.662155178966e-01 9.607797636667e-01 9.563340492239e-01 9.513325536790e-01 9.466102744882e-01 9.431673125428e-01 9.417659641417e-01 9.426044565883e-01 9.452187996547e-01 9.486876107531e-01 9.519513709173e-01 9.542170414967e-01 9.552460107875e-01 9.553917435780e-01 9.554034479737e-01 9.561202975966e-01 9.580997427685e-01 9.613668531376e-01 9.654497094451e-01 9.696048277921e-01 9.731428975365e-01 9.757791961869e-01 9.777981413522e-01 9.799333292095e-01 9.830736861982e-01 9.878526534073e-01 9.942466501671e-01 1.001408478726e+00 1.007823557285e+00 1.011133452039e+00 9.861634266869e-01 9.123566014210e-01 8.255319080776e-01 7.777946856943e-01 8.023011045422e-01 8.779096439122e-01 9.533215930853e-01 9.888624799828e-01 9.712703722843e-01 9.145130979064e-01 8.558665103680e-01 8.392500449472e-01 8.805233606304e-01 9.513260943593e-01 1.006936626967e+00 1.016346363362e+00 9.729742402097e-01 8.964205248578e-01 8.286645284523e-01 8.139941076163e-01 8.602961872370e-01 9.297875465399e-01 9.753136592366e-01 9.688467098751e-01 9.098170934522e-01 8.269184849134e-01 7.734982448069e-01 7.962934516664e-01 8.865089403777e-01 9.905263885384e-01 1.058340733541e+00 1.064130206810e+00 1.008019653112e+00 9.148585661452e-01 8.299670639902e-01 7.999542337946e-01 8.347399690131e-01 8.982191861193e-01 9.464796938640e-01 9.572574964734e-01 9.358770240956e-01 9.100961134105e-01 9.134731863106e-01 9.581792633630e-01 1.022666808296e+00 1.070000870741e+00 1.071633920539e+00 1.019928628304e+00 9.331386166627e-01 8.554224349633e-01 8.397396550603e-01 9.025851601839e-01 1.004978307728e+00 1.092339265604e+00 1.128037508406e+00 1.100651651643e+00 1.022945711492e+00 9.287061396823e-01 8.624275864291e-01 8.535331319100e-01 8.911685095390e-01 9.378372385233e-01 9.626708881638e-01 9.570127997338e-01 9.331464179272e-01 9.132614210803e-01 9.116545704643e-01 9.210703249055e-01 9.178745409938e-01 8.801502492396e-01 8.039817340666e-01 7.143944193389e-01 6.669015928927e-01 7.102591279011e-01 8.241396296884e-01 9.425027411571e-01 1.010047314561e+00 9.984745700229e-01 9.088290647478e-01 7.776038724765e-01 6.863349326804e-01 7.244177309477e-01 8.743916123296e-01 1.039536232425e+00 1.145190850581e+00 1.155555710944e+00 1.070009967836e+00 9.275054953395e-01 8.168948032984e-01 8.453532667150e-01 1.012171410858e+00 1.212897452166e+00 1.356897694503e+00 1.395165225323e+00 1.314485641778e+00 1.136346217812e+00 9.249088655742e-01 7.983311426850e-01 8.587870474317e-01 1.043074653408e+00 1.220752639993e+00 1.312337975905e+00 1.286547625892e+00 1.147786212361e+00 9.335673622413e-01 7.222683858102e-01 6.349070399712e-01 7.183127916048e-01 8.583884181542e-01 9.473092260703e-01 9.398024579202e-01 8.338948772199e-01 6.651573869507e-01 5.204916557872e-01 5.262044804026e-01 6.714678027476e-01 8.284324152042e-01 9.193138184006e-01 9.166651034212e-01 8.289524391099e-01 7.037630885662e-01 6.369010825853e-01 7.146430367900e-01 8.954724993451e-01 1.083015847733e+00 1.214732733931e+00 1.263092273937e+00 1.227475389913e+00 1.130997518391e+00 1.018084720668e+00 9.447468998809e-01 9.485990026213e-01 1.017109380436e+00 1.104646272032e+00 1.171442072455e+00 1.198239082673e+00 1.183334434673e+00 1.135222867307e+00 1.065185569836e+00 9.874461985008e-01 9.303254776702e-01
 3.379108806410e+00 3.381818663624e+00 3.384543209841e+00 3.386752678367e+00 3.388219796596e+00 3.389211493173e+00 3.390316006915e+00 3.392015069375e+00 3.394388368400e+00 3.397113394948e+00 3.399672670023e+00 3.401649186935e+00 3.402962549867e+00 3.403949537309e+00 3.405152766383e+00 3.406965139499e+00 3.409387186745e+00 3.412063114739e+00 3.414511416767e+00 3.416375981156e+00 3.417624919827e+00 3.418599711940e+00 3.419859291722e+00 3.421807184796e+00 3.424388331023e+00 3.427139740341e+00 3.429503883615e+00 3.431188896367e+00 3.432318978702e+00 3.433340096248e+00 3.434761195847e+00 3.436854273678e+00 3.439487462667e+00 3.442200514169e+00 3.444481083949e+00 3.446074197517e+00 3.447134268856e+00 3.448147468570e+00 3.449661305524e+00 3.451926914434e+00 3.454708787105e+00 3.457425906231e+00 3.459549070701e+00 3.460954934138e+00 3.461963837380e+00 3.463110381698e+00 3.464815090758e+00 3.467159852806e+00 3.469866088877e+00 3.472456995604e+00 3.474516950552e+00 3.475928685588e+00 3.476945073648e+00 3.478072794662e+00 3.479792263476e+00 3.482257086211e+00 3.485133419331e+00 3.487787493907e+00 3.489710899610e+00 3.490886752132e+00 3.491799421712e+00 3.493098127704e+00 3.495148366144e+00 3.497818123692e+00 3.500592471564e+00 3.502939397346e+00 3.504624470429e+00 3.505811980942e+00 3.506917210261e+00 3.508365672165e+00 3.510394345557e+00 3.512946154236e+00 3.515672434775e+00 3.518083171888e+00 3.519824752091e+00 3.520928781659e+00 3.521860498187e+00 3.523254204979e+00 3.525491013606e+00 3.528392175046e+00 3.531297545899e+00 3.533505427281e+00 3.534786277711e+00 3.535562584364e+00 3.536597825984e+00 3.538450303515e+00 3.541087361145e+00 3.543944660602e+00 3.546346451947e+00 3.547970903917e+00 3.549036878067e+00 3.550070984602e+00 3.551528562673e+00 3.553525189082e+00 3.555853649178e+00 3.558180031249e+00 3.560236064389e+00 3.561920926317e+00 3.563291368716e+00 3.564507499767e+00 3.565799319813e+00 3.567410877106e+00 3.569478906576e+00 3.571895952157e+00 3.574290081962e+00 3.576225651261e+00 3.577498697002e+00 3.578337332707e+00 3.579325748712e+00 3.581027261516e+00 3.583571838946e+00 3.586495720734e+00 3.589029499606e+00 3.590632138937e+00 3.591396820397e+00 3.592018906422e+00 3.593327096889e+00 3.595695813109e+00 3.598755966475e+00 3.601656161667e+00 3.603653300545e+00 3.604636330942e+00 3.605185060204e+00 3.606158030897e+00 3.608090809930e+00 3.610843876622e+00 3.613723394059e+00 3.615992693864e+00 3.617357825589e+00 3.618127558913e+00 3.618969096956e+00 3.620442480561e+00 3.622659304589e+00 3.625248964775e+00 3.627643458574e+00 3.629449228645e+00 3.630671630423e+00 3.631670105149e+00 3.632906448707e+00 3.634660061998e+00 3.636877299146e+00 3.639226932139e+00 3.641327671720e+00 3.642988820616e+00 3.644297885397e+00 3.645546629947e+00 3.647036409042e+00 3.648886815383e+00 3.650979193081e+00 3.653070416133e+00 3.654952777357e+00 3.656567176212e+00 3.658013256693e+00 3.659467406093e+00 3.661076485825e+00 3.662875805568e+00 3.664804826460e+00 3.666748296658e+00 3.668591069774e+00 3.670276680642e+00 3.671842109939e+00 3.673394171553e+00 3.675036225116e+00 3.676810608228e+00 3.678674783031e+00 3.680523319133e+00 3.682270049834e+00 3.683909434021e+00 3.685497996899e+00 3.687105598474e+00 3.688765439774e+00 3.690469606772e+00 3.692183001536e+00 3.693884416563e+00 3.695565395750e+00 3.697236031044e+00 3.698888647787e+00 3.700528206372e+00 3.702168935421e+00 3.703823071195e+00 3.705494810326e+00 3.707181955455e+00 3.708868830655e+00 3.710539594477e+00 3.712192058492e+00 3.713833026953e+00 3.715471444809e+00 3.717110936034e+00 3.718756160992e+00 3.720407949379e+00 3.722057639881e+00 3.723703441931e+00 3.725343687501e+00 3.726973681960e+00 3.728599273467e+00 3.730226135575e+00 3.731854340945e+00 3.733481380538e+00 3.735104294857e+00 3.736723754718e+00 3.738338280355e+00 3.739950559795e+00 3.741561622439e+00 3.743171352505e+00 3.744776193108e+00 3.746373689415e+00 3.747966342533e+00 3.749555430087e+00 3.751146458366e+00 3.752735805530e+00 3.754318948212e+00 3.755893764942e+00 3.757465696261e+00 3.759041125448e+00 3.760617994161e+00 3.762193340994e+00 3.763762259949e+00 3.765320369044e+00 3.766883556153e+00 3.768449383534e+00 3.770012603675e+00 3.771564789691e+00 3.773108650815e+00 3.774649427116e+00 3.776191071441e+00 3.777729706660e+00 3.779263714226e+00 3.780788355665e+00 3.782309728127e+00 3.783834000720e+00 3.785358810795e+00 3.786876709544e+00 3.788390884267e+00 3.789899315260e+00 3.791406647101e+00 3.792916481146e+00 3.794421452229e+00 3.795918374150e+00 3.797406464869e+00 3.798894619529e+00 3.800380260274e+00 3.801862479360e+00 3.803339933025e+00 3.804809301231e+00 3.806275115981e+00 3.807740872936e+00 3.809206973543e+00 3.810665598221e+00 3.812120287060e+00 3.813570616793e+00 3.815016602870e+00 3.816464089637e+00 3.817906541800e+00 3.819340491017e+00 3.820769286340e+00 3.822197567971e+00 3.823620854297e+00 3.825038195064e+00 3.826452279552e+00 3.827859975100e+00 3.829268465350e+00 3.830673252795e+00 3.832073222000e+00 3.833466010744e+00 3.834856113164e+00 3.836243857867e+00 3.837624507192e+00 3.839002405310e+00 3.840375695599e+00 3.841740447484e+00 3.843102404630e+00 3.844463354647e+00 3.845817354445e+00 3.847166262618e+00 3.848513813292e+00 3.849854235291e+00 3.851191313107e+00 3.852523608913e+00 3.853851394833e+00 3.855174694600e+00 3.856492641900e+00 3.857806371543e+00 3.859113237743e+00 3.860417908204e+00 3.861715854384e+00 3.863009391622e+00 3.864299596753e+00 3.865582394757e+00 3.866861812487e+00 3.868136485741e+00 3.869406525224e+00 3.870671120971e+00 3.871930575399e+00 3.873185879600e+00 3.874433906307e+00 3.875678311211e+00 3.876918303047e+00 3.878150540207e+00 3.879379863457e+00 3.880604629083e+00 3.881822705922e+00 3.883034961813e+00 3.884241576431e+00 3.885442553527e+00 3.886641004796e+00 3.887833275610e+00 3.889017116752e+00 3.890194584510e+00 3.891368613555e+00 3.892537902619e+00 3.893700721569e+00 3.894859573979e+00 3.896011415922e+00 3.897156071346e+00 3.898296225711e+00 3.899431586193e+00 3.900558057275e+00 3.901681806917e+00 3.902799489194e+00 3.903910518028e+00 3.905016628423e+00 3.906116516800e+00 3.907210201275e+00 3.908296722576e+00 3.909379858380e+00 3.910455071287e+00 3.911523389555e+00 3.912587444671e+00 3.913645025493e+00 3.914695986036e+00 3.915742697979e+00 3.916780671642e+00 3.917812797325e+00 3.918836915477e+00 3.919854076253e+00 3.920867482966e+00 3.921875658812e+00 3.922875760531e+00 3.923868950909e+00 3.924855889213e+00 3.925834081121e+00 3.926806570820e+00 3.927772195000e+00 3.928730389676e+00 3.929683468534e+00 3.930629933359e+00 3.931568349056e+00 3.932498325365e+00 3.933423794887e+00 3.934340386840e+00 3.935247897971e+00 3.936151664329e+00 3.937046353689e+00 3.937934996011e+00 3.938816253004e+00 3.939690537567e+00 3.940555909526e+00 3.941414059793e+00 3.942265423077e+00 3.943109056694e+00 3.943945538754e+00 3.944774882651e+00 3.945596175268e+00 3.946409654544e+00 3.947215364816e+00 3.948011879642e+00 3.948802470949e+00 3.949584330962e+00 3.950359061592e+00 3.951126709033e+00 3.951884396009e+00 3.952634433815e+00 3.953375672386e+00 3.954109598227e+00 3.954837765240e+00 3.955554203077e+00 3.956263036360e+00 3.956965190496e+00 3.957658713402e+00 3.958341413173e+00 3.959018330603e+00 3.959686065520e+00 3.960343732906e+00 3.960994484162e+00 3.961637309905e+00 3.962269985646e+00 3.962894495846e+00 3.963508424508e+00 3.964114737746e+00 3.964712322007e+00 3.965301856327e+00 3.965881684398e+00 3.966453690357e+00 3.967012097897e+00 3.967562445587e+00 3.968105823201e+00 3.968638108122e+00 3.969162925775e+00 3.969678055184e+00 3.970181928893e+00 3.970676415719e+00 3.971161455200e+00 3.971637092426e+00 3.972104304094e+00 3.972560053854e+00 3.973007484241e+00 3.973445405445e+00 3.973871808107e+00 3.974289022594e+00 3.974696831943e+00 3.975095040526e+00 3.975483941230e+00 3.975861179111e+00 3.976227438804e+00 3.976584488335e+00 3.976932732315e+00 3.977269460193e+00 3.977596454977e+00 3.977912265753e+00 3.978218172927e+00 3.978512447837e+00 3.978795926414e+00 3.979070471636e+00 3.979333841475e+00 3.979585671682e+00 3.979824062652e+00 3.980053477777e+00 3.980271775109e+00 3.980480125810e+00 3.980676386823e+00 3.980861466147e+00 3.981034223091e+00 3.981197337912e+00 3.981346500019e+00 3.981487989416e+00 3.981616577532e+00 3.981732758315e+00 3.981839306691e+00 3.981931588322e+00 3.982013368905e+00 3.982085269986e+00 3.982143847782e+00 3.982189659491e+00 3.982225810499e+00 3.982248334548e+00 3.982258484593e+00 3.982257070084e+00 3.982242962036e+00 3.982216090553e+00 3.982178736463e+00 3.982129301801e+00 3.982065030074e+00 3.981989403585e+00 3.981899878584e+00 3.981800950606e+00 3.981687676696e+00 3.981560999769e+00 3.981425205413e+00 3.981270778188e+00 3.981106289132e+00 3.980929667397e+00 3.980738979633e+00 3.980535228177e+00 3.980316826817e+00 3.980087449906e+00 3.979842073577e+00 3.979584380548e+00 3.979315411292e+00 3.979031538306e+00 3.978731463794e+00 3.978418390468e+00 3.978094896206e+00 3.977754303441e+00 3.977401418996e+00 3.977035490226e+00 3.976653700999e+00 3.976258950381e+00 3.975848316374e+00 3.975426648873e+00 3.974987958064e+00 3.974536792633e+00 3.974071320365e+00 3.973589721109e+00 3.973094444772e+00 3.972583974900e+00 3.972059933508e+00 3.971519477546e+00 3.970965237286e+00 3.970395012213e+00 3.969809955787e+00 3.969211363857e+00 3.968595928457e+00 3.967964390877e+00 3.967321170918e+00 3.966659809767e+00 3.965982793724e+00 3.965290990866e+00 3.964582910523e+00 3.963861308891e+00 3.963121822665e+00 3.962365964710e+00 3.961597198458e+00 3.960812213922e+00 3.960008489434e+00 3.959189989760e+00 3.958353271689e+00 3.957503907613e+00 3.956636080125e+00 3.955750469735e+00 3.954850855177e+00 3.953932566313e+00 3.952997641860e+00 3.952046662055e+00 3.951079777708e+00 3.950095306657e+00 3.949093076036e+00 3.948073395710e+00 3.947038496147e+00 3.945984842616e+00 3.944913173152e+00 3.943826924496e+00 3.942720322753e+00 3.941596872833e+00 3.940455969768e+00 3.939298368254e+00 3.938120682341e+00 3.936926646225e+00 3.935714263949e+00 3.934484072196e+00 3.933233641993e+00 3.931967342464e+00 3.930680850524e+00 3.929376319691e+00 3.928054393143e+00 3.926713101994e+00 3.925352548833e+00 3.923973237788e+00 3.922576401705e+00 3.921159932374e+00 3.919724470792e+00 3.918268621492e+00 3.916795473003e+00 3.915300838480e+00 3.913787668512e+00 3.912256133077e+00 3.910701551926e+00 3.909131205245e+00 3.907540519295e+00 3.905928277448e+00 3.904297547940e+00 3.902645021791e+00 3.900974755409e+00 3.899282546689e+00 3.897569418055e+00 3.895837128537e+00 3.894083352174e+00 3.892309467862e+00 3.890513543171e+00 3.888699901323e+00 3.886862979412e+00 3.885005874730e+00 3.883128775187e+00 3.881229723757e+00 3.879308885987e+00 3.877366917322e+00 3.875403538435e+00 3.873419342645e+00 3.871412902598e+00 3.869384911201e+00 3.867334814298e+00 3.865263670230e+00 3.863169812319e+00 3.861054058450e+00 3.858916060227e+00 3.856756254671e+00 3.854573973635e+00 3.852369434066e+00 3.850143204044e+00 3.847892830482e+00 3.845620353159e+00 3.843325450782e+00 3.841006717772e+00 3.838666411758e+00 3.836302312610e+00 3.833915668979e+00 3.831505909291e+00 3.829072345332e+00 3.826615305182e+00 3.824135496998e+00 3.821631469298e+00 3.819105372745e+00 3.816553906652e+00 3.813979010160e+00 3.811380657132e+00 3.808757876803e+00 3.806111558818e+00 3.803439757745e+00 3.800745410906e+00 3.798026219196e+00 3.795282186680e+00 3.792513533487e+00 3.789721788859e+00 3.786905172098e+00 3.784062292625e+00 3.781195597575e+00 3.778303902601e+00 3.775386522307e+00 3.772446411218e+00 3.769478730966e+00 3.766487587176e+00 3.763469786205e+00 3.760428503280e+00 3.757359167269e+00 3.754266074830e+00 3.751148146860e+00 3.748001984995e+00 3.744831829413e+00 3.741634850080e+00 3.738413045612e+00 3.735164762016e+00 3.731890513870e+00 3.728590598172e+00 3.725265048953e+00 3.721911428535e+00 3.718532930973e+00 3.715127316687e+00 3.711695838379e+00 3.708237918259e+00 3.704752307537e+00 3.701241274467e+00 3.697702970695e+00 3.694136802947e+00 3.690545753169e+00 3.686926362852e+00 3.683280392669e+00 3.679606394393e+00 3.675906061980e+00 3.672178699264e+00 3.668423496361e+00 3.664641331584e+00 3.660832194239e+00 3.656994026331e+00 3.653129037884e+00 3.649236803253e+00 3.645317718497e+00 3.641370354846e+00 3.637394182352e+00 3.633391726748e+00 3.629360927414e+00 3.625301601351e+00 3.621215491361e+00 3.617099793149e+00 3.612957078724e+00 3.608785592481e+00 3.604585622514e+00 3.600358629873e+00 3.596101544271e+00 3.591818359707e+00 3.587504952392e+00 3.583163669190e+00 3.578793209220e+00 3.574395997890e+00 3.569969651194e+00 3.565515329010e+00 3.561030248478e+00 3.556519037055e+00 3.551977115809e+00 3.547407916791e+00 3.542809009733e+00 3.538181523898e+00 3.533525183367e+00 3.528839989807e+00 3.524127642801e+00 3.519385360586e+00 3.514612342418e+00 3.509812008784e+00 3.504982361231e+00 3.500124444446e+00 3.495236939847e+00 3.490320951124e+00 3.485376521752e+00 3.480401077239e+00 3.475398255766e+00 3.470365103230e+00 3.465304936602e+00 3.460215484887e+00 3.455095301966e+00 3.449947136292e+00 3.444769718589e+00 3.439565394139e+00 3.434329604197e+00 3.429064979188e+00 3.423772678018e+00 3.418450119158e+00 3.413101275147e+00 3.407720681146e+00 3.402312711499e+00 3.396876128639e+00 3.391410772411e+00 3.385917554725e+00 3.380392344825e+00 3.374842398372e+00 3.369261758213e+00 3.363652478765e+00 3.358016763979e+00 3.352349615525e+00 3.346657019577e+00 3.340933540712e+00 3.335184168058e+00 3.329405994321e+00 3.323596991061e+00 3.317765692584e+00 3.311901961301e+00 3.306014753594e+00 3.300094436457e+00 3.294150437045e+00 3.288177072285e+00 3.282174230140e+00 3.276150296786e+00 3.270093240989e+00 3.264010812354e+00 3.257900525252e+00 3.251764109270e+00 3.245602875924e+00 3.239412091008e+00 3.233197478631e+00 3.226953259282e+00 3.220685211216e+00 3.214390518994e+00 3.208067781650e+00 3.201724489301e+00 3.195349628763e+00 3.188952085648e+00 3.182527997123e+00 3.176078835653e+00 3.169606759639e+00 3.163104994061e+00 3.156585239408e+00 3.150035013245e+00 3.143463940188e+00 3.136867792500e+00 3.130245674751e+00 3.123604529221e+00 3.116932391767e+00 3.110247021148e+00 3.103530150430e+00 3.096793814293e+00 3.090035878099e+00 3.083249493824e+00 3.076449145614e+00 3.069618882612e+00 3.062773533338e+00 3.055901963135e+00 3.049008504622e+00 3.042100744773e+00 3.035163966447e+00 3.028213354401e+00 3.021236358809e+00 3.014245360476e+00 3.007229799747e+00 3.000197119542e+00 2.993148067760e+00 2.986072446319e+00 2.978986595826e+00 2.971874741127e+00 2.964752171457e+00 2.957607855087e+00 2.950444218084e+00 2.943270241806e+00 2.936069722621e+00 2.928864077692e+00 2.921632176287e+00 2.914391487172e+00 2.907133270976e+00 2.899856712263e+00 2.892572541292e+00 2.885264865631e+00 2.877953880197e+00 2.870620094620e+00 2.863277974537e+00 2.855922107298e+00 2.848549849936e+00 2.841174481165e+00 2.833775649388e+00 2.826376808938e+00 2.818958460290e+00 2.811534753328e+00 2.804100897238e+00 2.796650775169e+00 2.789202962035e+00 2.781732710306e+00 2.774267802304e+00 2.766783087496e+00 2.759297753011e+00 2.751804575221e+00 2.744299168545e+00 2.736798705331e+00 2.729278799469e+00 2.721767503632e+00 2.714238064168e+00 2.706712460644e+00 2.699182896546e+00 2.691643735969e+00 2.684113247199e+00 2.676563975911e+00 2.669029401595e+00 2.661481055509e+00 2.653938256150e+00 2.646395692223e+00 2.638844746145e+00 2.631307273327e+00 2.623754946713e+00 2.616220338629e+00 2.608673821593e+00 2.601139034089e+00 2.593605034887e+00 2.586068412259e+00 2.578549628592e+00 2.571017328114e+00 2.563509058873e+00 2.555990016920e+00 2.548486542949e+00 2.540988660549e+00 2.533491801901e+00 2.526013973023e+00 2.518529596787e+00 2.511069980901e+00 2.503603032514e+00 2.496159640270e+00 2.488717461245e+00 2.481285108737e+00 2.473874623519e+00 2.466458321485e+00 2.459074925536e+00 2.451683658504e+00 2.444321830598e+00 2.436963319788e+00 2.429621378047e+00 2.422300858565e+00 2.414979584859e+00 2.407693818112e+00 2.400402731643e+00 2.393146137729e+00 2.385893163174e+00 2.378661128153e+00 2.371452489073e+00 2.364247102470e+00 2.357080152550e+00 2.349908627747e+00 2.342778540314e+00 2.335651645788e+00 2.328552150942e+00 2.321474265961e+00 2.314405414760e+00 2.307375413579e+00 2.300343467872e+00 2.293356571801e+00 2.286369750637e+00 2.279419559633e+00 2.272486473687e+00 2.265569045527e+00 2.258690338045e+00 2.251811789803e+00 2.244981350253e+00 2.238150009528e+00 2.231359910340e+00 2.224584269730e+00 2.217831444607e+00 2.211112071050e+00 2.204397999074e+00 2.197732167843e+00 2.191065200001e+00 2.184443623453e+00 2.177830577131e+00 2.171245618874e+00 2.164691315366e+00 2.158146045949e+00 2.151646852023e+00 2.145145047574e+00 2.138690632354e+00 2.132243023983e+00 2.125826866828e+00 2.119435912124e+00 2.113057669194e+00 2.106720516586e+00 2.100384002272e+00 2.094092357895e+00 2.087803281234e+00 2.081550511084e+00 2.075313422477e+00 2.069093989848e+00 2.062907114383e+00 2.056724252388e+00 2.050582455979e+00 2.044439733857e+00 2.038332083822e+00 2.032236546402e+00 2.026159209717e+00 2.020108078731e+00 2.014059616220e+00 2.008047700636e+00 2.002032862407e+00 1.996050478942e+00 1.990072489034e+00 1.984113684711e+00 1.978172259617e+00 1.972234357095e+00 1.966324923943e+00 1.960410624319e+00 1.954522781279e+00 1.948634440447e+00 1.942763101249e+00 1.936900628355e+00 1.931041713402e+00 1.925201181846e+00 1.919355188037e+00 1.913528963058e+00 1.907695747842e+00 1.901876498729e+00 1.896057898903e+00 1.890239983058e+00 1.884431045494e+00 1.878614165305e+00 1.872810413991e+00 1.866993359715e+00 1.861186715808e+00 1.855372118658e+00 1.849555603735e+00 1.843739587083e+00 1.837912838678e+00 1.832090584299e+00 1.826252147384e+00 1.820416683216e+00 1.814566240383e+00 1.808713219208e+00 1.802850130193e+00 1.796974074556e+00 1.791094596396e+00 1.785194631789e+00 1.779294463257e+00 1.773371454673e+00 1.767443984889e+00 1.761497499037e+00 1.755539467309e+00 1.749568688120e+00 1.743576596291e+00 1.737578021607e+00 1.731552746320e+00 1.725522378826e+00 1.719466043369e+00 1.713398660698e+00 1.707310137931e+00 1.701204045463e+00 1.695083952332e+00 1.688938568197e+00 1.682784725628e+00 1.676600599714e+00 1.670410013307e+00 1.664193292783e+00 1.657963188840e+00 1.651714441532e+00 1.645443929618e+00 1.639165514046e+00 1.632857126912e+00 1.626545683239e+00 1.620207206237e+00 1.613861998209e+00 1.607495914828e+00 1.601116011748e+00 1.594730088322e+00 1.588317819076e+00 1.581911663810e+00 1.575477480098e+00 1.569049125467e+00 1.562603211211e+00 1.556153409998e+00 1.549704197496e+00 1.543236994784e+00 1.536787458130e+00 1.530314313010e+00 1.523864515816e+00 1.517399864047e+00 1.510951335607e+00 1.504508268471e+00 1.498063670824e+00 1.491651767580e+00 1.485224589294e+00 1.478843686509e+00 1.472456266363e+00 1.466105094474e+00 1.459774729077e+00 1.453461171034e+00 1.447198186302e+00 1.440938225326e+00 1.434745410054e+00 1.428562692146e+00 1.422439614403e+00 1.416357125536e+00 1.410313363758e+00 1.404342716440e+00 1.398396450520e+00 1.392542205102e+00 1.386719583016e+00 1.380984157176e+00 1.375310331246e+00 1.369701921864e+00 1.364191186580e+00 1.358731258900e+00 1.353390443596e+00 1.348103897409e+00 1.342934872522e+00 1.337849796270e+00 1.332860866000e+00 1.327993775021e+00 1.323205526561e+00 1.318562630283e+00 1.314000457318e+00 1.309582936009e+00 1.305273566348e+00 1.301089870622e+00 1.297049917567e+00 1.293117248772e+00 1.289351122145e+00 1.285694125087e+00 1.282203360908e+00 1.278844026458e+00 1.275634431739e+00 1.272586800340e+00 1.269672660279e+00 1.266937155920e+00 1.264337848437e+00 1.261916873744e+00 1.259646084508e+00 1.257544122037e+00 1.255609630528e+00 1.253833736041e+00 1.252237092043e+00 1.250796419525e+00 1.249538666439e+00 1.248438186151e+00 1.247519972956e+00 1.246762962296e+00 1.246181308403e+00 1.245767246909e+00 1.245521449954e+00 1.245452948236e+00 1.245535711230e+00 1.245807357180e+00 1.246219544681e+00 1.246818234029e+00 1.247561441367e+00 1.248471453444e+00 1.249546244241e+00 1.250755862670e+00 1.252151599313e+00 1.253657475642e+00 1.255350414479e+00 1.257158490296e+00 1.259120728688e+00 1.261230759548e+00 1.263445885917e+00 1.265840181695e+00 1.268308350998e+00 1.270952760099e+00 1.273682581255e+00 1.276542983794e+00 1.279533883330e+00 1.282593146016e+00 1.285819102110e+00 1.289084326592e+00 1.292504810311e+00 1.295985898835e+00 1.299563432556e+00 1.303257627820e+00 1.306981215808e+00 1.310854341259e+00 1.314737139635e+00 1.318745321862e+00 1.322797917044e+00 1.326908435602e+00 1.331122089041e+00 1.335332126570e+00 1.339666827875e+00 1.343993969391e+00 1.348405543454e+00 1.352855778806e+00 1.357323087809e+00 1.361879422910e+00 1.366406361905e+00 1.371026758430e+00 1.375631691311e+00 1.380277854558e+00 1.384958050837e+00 1.389620530749e+00 1.394348766781e+00 1.399035698655e+00 1.403772105066e+00 1.408492479614e+00 1.413212201957e+00 1.417953935613e+00 1.422653790375e+00 1.427380428720e+00 1.432066852735e+00 1.436751429345e+00 1.441416062264e+00 1.446042907401e+00 1.450664051453e+00 1.455229061955e+00 1.459774667033e+00 1.464271488019e+00 1.468721386195e+00 1.473131747762e+00 1.477473242513e+00 1.481767091284e+00 1.485989144072e+00 1.490143969896e+00 1.494226264943e+00 1.498221437541e+00 1.502137175661e+00 1.505957357498e+00 1.509678088402e+00 1.513299243004e+00 1.516804760835e+00 1.520197825512e+00 1.523464098036e+00 1.526599642982e+00 1.529601696625e+00 1.532453265758e+00 1.535159168355e+00 1.537702269547e+00 1.540078534530e+00 1.542283206891e+00 1.544301300514e+00 1.546135332206e+00 1.547766413679e+00 1.549193932750e+00 1.550406298134e+00 1.551394377713e+00 1.552156465658e+00 1.552673076100e+00 1.552946204465e+00 1.552960803534e+00 1.552709968430e+00 1.552190642057e+00 1.551379300436e+00 1.550289365912e+00 1.548889109966e+00 1.547188143207e+00 1.545169443607e+00 1.542819825568e+00 1.540148221427e+00 1.537119276894e+00 1.533754809670e+00 1.530021068914e+00 1.525923715312e+00 1.521454451499e+00 1.516589237090e+00 1.511351352208e+00 1.505692644333e+00 1.499644937654e+00 1.493168830148e+00 1.486274868592e+00 1.478956076336e+00 1.471182518446e+00 1.462988903029e+00 1.454316785289e+00 1.445208139486e+00 1.435622912961e+00 1.425563626008e+00 1.415043923516e+00 1.404013815005e+00 1.392527619096e+00 1.380520426446e+00 1.368034905291e+00 1.355043833317e+00 1.341538550841e+00 1.327548534694e+00 1.313023332770e+00 1.298017433112e+00 1.282479979947e+00 1.266446729545e+00 1.249907518530e+00 1.232856089066e+00 1.215325916706e+00 1.197282464537e+00 1.178779707853e+00 1.159784320877e+00 1.140342913223e+00 1.120452009882e+00 1.100128952228e+00 1.079411197548e+00 1.058290290922e+00 1.036835466455e+00 1.015031143257e+00 9.929555214794e-01 9.706170662309e-01 9.480720219010e-01 9.253841685604e-01 9.025756006516e-01 8.797593626307e-01 8.569530182731e-01 8.342828340583e-01 8.118068172261e-01 7.896313693995e-01 7.678771896082e-01 7.466309908229e-01 7.260626658339e-01 7.062702296062e-01 6.874388396348e-01 6.696987406023e-01 6.532319048354e-01 6.382017793186e-01 6.247729650957e-01 6.131266464663e-01 6.033926127404e-01 5.957417597018e-01 5.902515636814e-01 5.870505499402e-01 5.861487307465e-01 5.875923815737e-01 5.913468101111e-01 5.973337457273e-01 6.054983052412e-01 6.156567805133e-01 6.277279554037e-01 6.414894696447e-01 6.568047409204e-01 6.734873223499e-01 6.913359634223e-01 7.102246851152e-01 7.299268416261e-01 7.503403283153e-01 7.712713723932e-01 7.926056532573e-01 8.142113210801e-01 8.359552791527e-01 8.577542534766e-01 8.794770403120e-01 9.010664350186e-01 9.224054979509e-01 9.434457297140e-01 9.641031598464e-01 9.843137299145e-01 1.004035718027e+00 1.023188289567e+00 1.041755838335e+00 1.059664047104e+00 1.076888795288e+00 1.093387432154e+00 1.109114878650e+00 1.124049577806e+00 1.138144915251e+00 1.151377228186e+00 1.163705706472e+00 1.175110045994e+00 1.185544605967e+00 1.194992512516e+00 1.203414035685e+00 1.210775550469e+00 1.217062375421e+00 1.222223027848e+00 1.226249158483e+00 1.229102086628e+00 1.230759873298e+00 1.231202383911e+00 1.230408944004e+00 1.228366542055e+00 1.225062099227e+00 1.220498536105e+00 1.214669058750e+00 1.207595029777e+00 1.199289835811e+00 1.189787769723e+00 1.179125163054e+00 1.167356631639e+00 1.154552343906e+00 1.140779549840e+00 1.126148607062e+00 1.110752654760e+00 1.094724494258e+00 1.078197402031e+00 1.061326693687e+00 1.044281453546e+00 1.027231077037e+00 1.010379406933e+00 9.939045725478e-01 9.780230399765e-01 9.629231864652e-01 9.488072576989e-01 9.358600170708e-01 9.242413040243e-01 9.141144104382e-01 9.055780217829e-01 8.987404360785e-01 8.936351252681e-01 8.902884535346e-01 8.886673971899e-01 8.887070639152e-01 8.903232824333e-01 8.933669287525e-01 8.977080936992e-01 9.031575667098e-01 9.095446892640e-01 9.166734104049e-01 9.243530789868e-01 9.324006430404e-01 9.406259215730e-01 9.488735189905e-01 9.569646947518e-01 9.647733011413e-01 9.721477454714e-01 9.789763493638e-01 9.851498749956e-01 9.905618630632e-01 9.951445237581e-01 9.988037583659e-01 1.001503160645e+00 1.003179717646e+00 1.003817596895e+00 1.003408017400e+00 1.001962367537e+00 9.995345315313e-01 9.961857267140e-01 9.920364851747e-01 9.872157713298e-01 9.819108306166e-01 9.763149458179e-01 9.706603084801e-01 9.651884371934e-01 9.604146025141e-01 9.548376049820e-01 9.493054432112e-01 9.448383119383e-01 9.422391792529e-01 9.417574721936e-01 9.429911430734e-01 9.450838147186e-01 9.470407009596e-01 9.481253415644e-01 9.481523708253e-01 9.475236792140e-01 9.470317165767e-01 9.475475334899e-01 9.496399218620e-01 9.533250627974e-01 9.580933097069e-01 9.631389580102e-01 9.676909173696e-01 9.713657905728e-01 9.743289853974e-01 9.771901186085e-01 9.807155259528e-01 9.854528426124e-01 9.913500177340e-01 9.976294750427e-01 1.002987146424e+00 1.005936448352e+00 9.805255946253e-01 9.067117865633e-01 8.209553305832e-01 7.760553628632e-01 8.047937304970e-01 8.844809673349e-01 9.628566130527e-01 9.999856336061e-01 9.824541265685e-01 9.240681452526e-01 8.622398170537e-01 8.420042697770e-01 8.811263979639e-01 9.520534753883e-01 1.009383282596e+00 1.021070328364e+00 9.796816021138e-01 9.041766459916e-01 8.361882131783e-01 8.204405892592e-01 8.662015807128e-01 9.366975796578e-01 9.847297473914e-01 9.817784235821e-01 9.266952877555e-01 8.473203327669e-01 7.954451352336e-01 8.166202727449e-01 9.036131811801e-01 1.004948651827e+00 1.071037871751e+00 1.075520873833e+00 1.017859806966e+00 9.225180164057e-01 8.352140210678e-01 8.042362876368e-01 8.412927438641e-01 9.101525784264e-01 9.654653784764e-01 9.831777778864e-01 9.663134501175e-01 9.397426796994e-01 9.352339587912e-01 9.671382625589e-01 1.018927927619e+00 1.057400833298e+00 1.055546058076e+00 1.006262796322e+00 9.278249164304e-01 8.625685966430e-01 8.573738627481e-01 9.219381162620e-01 1.017233681519e+00 1.092574210275e+00 1.114710939873e+00 1.074956694707e+00 9.890959406131e-01 8.946200497705e-01 8.383241612561e-01 8.451427432085e-01 8.942605375855e-01 9.422032787140e-01 9.579589776562e-01 9.358891523558e-01 8.940550158035e-01 8.631596635158e-01 8.644257238305e-01 8.893807229450e-01 9.063926189594e-01 8.850958330913e-01 8.148906520706e-01 7.155078621890e-01 6.430390862684e-01 6.640353539846e-01 7.761610097807e-01 9.097340288786e-01 1.000709433835e+00 1.014562332523e+00 9.467091511552e-01 8.256500889689e-01 7.205656377407e-01 7.213124974132e-01 8.408770061071e-01 9.972501658935e-01 1.111672955170e+00 1.143302395835e+00 1.087542620052e+00 9.775717470982e-01 8.876469875366e-01 9.041277122301e-01 1.036053071268e+00 1.204624085604e+00 1.327988668870e+00 1.357628314744e+00 1.279728489378e+00 1.115610139189e+00 9.288946604134e-01 8.289753390986e-01 8.957594820945e-01 1.066071896149e+00 1.224578298459e+00 1.298560799405e+00 1.259056102419e+00 1.111851148604e+00 8.963558201221e-01 6.948797332310e-01 6.292927767480e-01 7.278792256855e-01 8.681272706922e-01 9.491432251183e-01 9.307996144781e-01 8.147182342295e-01 6.414281047518e-01 5.082789551801e-01 5.425303476630e-01 7.055096062595e-01 8.658733373518e-01 9.518057216539e-01 9.392838211004e-01 8.399079620098e-01 7.065597625135e-01 6.438996120886e-01 7.377872487886e-01 9.324246146911e-01 1.125656212579e+00 1.254650155420e+00 1.292398442527e+00 1.239589225538e+00 1.122242165611e+00 9.908310684984e-01 9.111087273188e-01 9.259302803795e-01 1.013480179789e+00 1.115256327209e+00 1.185374206374e+00 1.203588087277e+00 1.170149434933e+00 1.098033051619e+00 1.005226902120e+00 9.134380207638e-01 8.582804383221e-01
 3.379787936185e+00 3.382497976071e+00 3.385221673889e+00 3.387430582878e+00 3.388899485476e+00 3.389892835319e+00 3.390997285982e+00 3.392698259155e+00 3.395072397056e+00 3.397796589008e+00 3.400354222826e+00 3.402331823711e+00 3.403648763340e+00 3.404637739615e+00 3.405840878167e+00 3.407652920843e+00 3.410075370095e+00 3.412754936039e+00 3.415205914079e+00 3.417073494333e+00 3.418322849827e+00 3.419299635029e+00 3.420560210599e+00 3.422507565441e+00 3.425092109629e+00 3.427845165082e+00 3.430210596933e+00 3.431896027567e+00 3.433027271950e+00 3.434048512506e+00 3.435470344312e+00 3.437562040206e+00 3.440196122444e+00 3.442910229176e+00 3.445191521768e+00 3.446785790568e+00 3.447846526933e+00 3.448859987629e+00 3.450373795843e+00 3.452638101103e+00 3.455420336670e+00 3.458137996853e+00 3.460263255567e+00 3.461670467587e+00 3.462680396043e+00 3.463825294171e+00 3.465528395446e+00 3.467872312461e+00 3.470578998706e+00 3.473170567103e+00 3.475231544025e+00 3.476642615107e+00 3.477659572307e+00 3.478786119492e+00 3.480505213889e+00 3.482967616113e+00 3.485842967293e+00 3.488496985426e+00 3.490421429081e+00 3.491597665509e+00 3.492510472894e+00 3.493807231583e+00 3.495854472942e+00 3.498521139183e+00 3.501295368624e+00 3.503642830334e+00 3.505328615871e+00 3.506515779341e+00 3.507618055855e+00 3.509064893704e+00 3.511090624530e+00 3.513641569484e+00 3.516366896878e+00 3.518777638502e+00 3.520517084059e+00 3.521619752509e+00 3.522550458550e+00 3.523942906936e+00 3.526175614340e+00 3.529073886632e+00 3.531976113038e+00 3.534182715866e+00 3.535463878502e+00 3.536239668269e+00 3.537272766007e+00 3.539119479690e+00 3.541752974216e+00 3.544606100182e+00 3.547006903389e+00 3.548633072484e+00 3.549696928944e+00 3.550729279488e+00 3.552181980436e+00 3.554173782465e+00 3.556498230885e+00 3.558822833974e+00 3.560876401176e+00 3.562560382360e+00 3.563929233947e+00 3.565141605572e+00 3.566428703990e+00 3.568036739039e+00 3.570100572695e+00 3.572514273584e+00 3.574904940222e+00 3.576839045792e+00 3.578109905137e+00 3.578945879031e+00 3.579930058048e+00 3.581625607707e+00 3.584164219058e+00 3.587084295405e+00 3.589615922301e+00 3.591218208755e+00 3.591981284226e+00 3.592599099970e+00 3.593901295890e+00 3.596262363720e+00 3.599318234616e+00 3.602214648533e+00 3.604211242155e+00 3.605193643356e+00 3.605738205070e+00 3.606704853808e+00 3.608630984271e+00 3.611375591474e+00 3.614252045970e+00 3.616519733309e+00 3.617882267328e+00 3.618648655350e+00 3.619483444077e+00 3.620949543452e+00 3.623158432539e+00 3.625742252733e+00 3.628132722895e+00 3.629935368184e+00 3.631153941283e+00 3.632146657125e+00 3.633375015657e+00 3.635120425147e+00 3.637330155744e+00 3.639672858050e+00 3.641769503748e+00 3.643425445377e+00 3.644729084951e+00 3.645971528777e+00 3.647453291166e+00 3.649295241548e+00 3.651380552217e+00 3.653465778762e+00 3.655342194949e+00 3.656951164482e+00 3.658390830609e+00 3.659836793888e+00 3.661438293908e+00 3.663230757284e+00 3.665151536020e+00 3.667087980523e+00 3.668924441810e+00 3.670603063524e+00 3.672160316779e+00 3.673704719764e+00 3.675337865277e+00 3.677104415071e+00 3.678959521166e+00 3.680800313805e+00 3.682539107039e+00 3.684169899150e+00 3.685750367325e+00 3.687349648467e+00 3.689000453871e+00 3.690695099591e+00 3.692400205303e+00 3.694092538451e+00 3.695765259856e+00 3.697426817508e+00 3.699070099874e+00 3.700701171915e+00 3.702331215593e+00 3.703976057729e+00 3.705639257625e+00 3.707316678309e+00 3.708992878071e+00 3.710654970895e+00 3.712297303575e+00 3.713927238670e+00 3.715556256845e+00 3.717185408874e+00 3.718819566342e+00 3.720461195803e+00 3.722101172410e+00 3.723735163243e+00 3.725364960824e+00 3.726983250598e+00 3.728599618358e+00 3.730214729149e+00 3.731831896010e+00 3.733446897634e+00 3.735059166094e+00 3.736667039284e+00 3.738270703464e+00 3.739869597985e+00 3.741470136936e+00 3.743067161066e+00 3.744660314501e+00 3.746246034414e+00 3.747826791900e+00 3.749403639042e+00 3.750981841603e+00 3.752558880627e+00 3.754129423065e+00 3.755691506573e+00 3.757249450007e+00 3.758812942962e+00 3.760376408207e+00 3.761938048446e+00 3.763493521661e+00 3.765039553646e+00 3.766587887840e+00 3.768140004810e+00 3.769689656308e+00 3.771228001287e+00 3.772757918817e+00 3.774284306191e+00 3.775811411483e+00 3.777336310030e+00 3.778855668095e+00 3.780365517460e+00 3.781872678597e+00 3.783381864601e+00 3.784890870704e+00 3.786394860244e+00 3.787892772821e+00 3.789385813391e+00 3.790878493606e+00 3.792371349849e+00 3.793861094981e+00 3.795342635594e+00 3.796813808803e+00 3.798286901233e+00 3.799755880649e+00 3.801221989123e+00 3.802682382253e+00 3.804136055248e+00 3.805584639824e+00 3.807033704216e+00 3.808482573709e+00 3.809923919933e+00 3.811361630058e+00 3.812794392067e+00 3.814223306733e+00 3.815652653792e+00 3.817077268717e+00 3.818493196714e+00 3.819904153432e+00 3.821313429325e+00 3.822719383519e+00 3.824118388288e+00 3.825513479247e+00 3.826902257651e+00 3.828291590531e+00 3.829677462335e+00 3.831058495253e+00 3.832431720317e+00 3.833802171532e+00 3.835170519083e+00 3.836530923099e+00 3.837889460620e+00 3.839242669301e+00 3.840587916830e+00 3.841928866027e+00 3.843269397696e+00 3.844603105805e+00 3.845931023946e+00 3.847257864372e+00 3.848577236321e+00 3.849892518344e+00 3.851202714417e+00 3.852510433532e+00 3.853811183116e+00 3.855107819070e+00 3.856398670987e+00 3.857683725573e+00 3.858965780059e+00 3.860241840030e+00 3.861512782146e+00 3.862779581733e+00 3.864040654413e+00 3.865296113507e+00 3.866548201532e+00 3.867794496746e+00 3.869035203148e+00 3.870271283762e+00 3.871503127495e+00 3.872726519525e+00 3.873947036761e+00 3.875162360311e+00 3.876369936109e+00 3.877574278056e+00 3.878774633540e+00 3.879967263658e+00 3.881154179671e+00 3.882335329569e+00 3.883512177389e+00 3.884683151711e+00 3.885850587263e+00 3.887008100188e+00 3.888159409864e+00 3.889306219462e+00 3.890449248869e+00 3.891585909924e+00 3.892717892349e+00 3.893843062921e+00 3.894959737569e+00 3.896072575699e+00 3.897179773651e+00 3.898279094398e+00 3.899374844037e+00 3.900464071353e+00 3.901546956689e+00 3.902624467847e+00 3.903695921301e+00 3.904760432520e+00 3.905818479543e+00 3.906871821711e+00 3.907917459846e+00 3.908956782688e+00 3.909990420306e+00 3.911018686953e+00 3.912039586760e+00 3.913055506878e+00 3.914064117992e+00 3.915064797553e+00 3.916057597136e+00 3.917044359785e+00 3.918026411672e+00 3.919003154783e+00 3.919971297323e+00 3.920932639504e+00 3.921887853564e+00 3.922833749877e+00 3.923773891946e+00 3.924706991540e+00 3.925632754595e+00 3.926552062113e+00 3.927465490176e+00 3.928370056321e+00 3.929266969537e+00 3.930158954722e+00 3.931041040915e+00 3.931915311226e+00 3.932784048110e+00 3.933644600723e+00 3.934498140321e+00 3.935345566008e+00 3.936183460927e+00 3.937013898163e+00 3.937837336995e+00 3.938652284999e+00 3.939460557421e+00 3.940260762477e+00 3.941053572755e+00 3.941838014620e+00 3.942615474075e+00 3.943384027607e+00 3.944143422543e+00 3.944896612546e+00 3.945641606947e+00 3.946378745582e+00 3.947107761500e+00 3.947827244438e+00 3.948539268742e+00 3.949242532624e+00 3.949936670774e+00 3.950625828400e+00 3.951304568236e+00 3.951972939375e+00 3.952636405337e+00 3.953289497052e+00 3.953932717924e+00 3.954569065495e+00 3.955196186570e+00 3.955813745001e+00 3.956423183148e+00 3.957025167609e+00 3.957616964150e+00 3.958199690861e+00 3.958772846623e+00 3.959336388508e+00 3.959892465281e+00 3.960438958253e+00 3.960977189413e+00 3.961505896618e+00 3.962021014804e+00 3.962529094799e+00 3.963029128120e+00 3.963517809817e+00 3.963998612124e+00 3.964469844332e+00 3.964929690847e+00 3.965379131557e+00 3.965819560920e+00 3.966250610688e+00 3.966672502003e+00 3.967083439161e+00 3.967484981673e+00 3.967876352221e+00 3.968257423518e+00 3.968628463581e+00 3.968989867526e+00 3.969341517881e+00 3.969683246289e+00 3.970014754211e+00 3.970333116935e+00 3.970641447268e+00 3.970943203405e+00 3.971231741557e+00 3.971510965190e+00 3.971777878045e+00 3.972034884908e+00 3.972280415624e+00 3.972515390462e+00 3.972740110561e+00 3.972953610565e+00 3.973155269399e+00 3.973344926748e+00 3.973523051799e+00 3.973692533777e+00 3.973849120384e+00 3.973995063717e+00 3.974127971286e+00 3.974249626136e+00 3.974360826313e+00 3.974458565488e+00 3.974547775322e+00 3.974624255003e+00 3.974688734136e+00 3.974741066427e+00 3.974780923595e+00 3.974809572227e+00 3.974828330006e+00 3.974832131931e+00 3.974824998054e+00 3.974806751736e+00 3.974774566626e+00 3.974729834124e+00 3.974674104593e+00 3.974604183349e+00 3.974522201165e+00 3.974429360574e+00 3.974323382178e+00 3.974204395463e+00 3.974071634703e+00 3.973925822261e+00 3.973769753045e+00 3.973599311551e+00 3.973415123226e+00 3.973221507415e+00 3.973009920363e+00 3.972786658242e+00 3.972551939540e+00 3.972302508212e+00 3.972039816219e+00 3.971763995852e+00 3.971473544503e+00 3.971169338913e+00 3.970851648331e+00 3.970522720571e+00 3.970178717006e+00 3.969817583800e+00 3.969443957547e+00 3.969059413440e+00 3.968657520414e+00 3.968242918307e+00 3.967814887620e+00 3.967371943263e+00 3.966913902661e+00 3.966441255185e+00 3.965956499469e+00 3.965454793822e+00 3.964940669942e+00 3.964410215697e+00 3.963865987057e+00 3.963305995529e+00 3.962731561088e+00 3.962142498105e+00 3.961537470955e+00 3.960917830356e+00 3.960282221294e+00 3.959631828560e+00 3.958966450773e+00 3.958285561445e+00 3.957587712290e+00 3.956876499823e+00 3.956149065436e+00 3.955404557274e+00 3.954646217916e+00 3.953869628963e+00 3.953079890557e+00 3.952272118075e+00 3.951448192557e+00 3.950611141536e+00 3.949756105608e+00 3.948883806459e+00 3.947995119808e+00 3.947088554016e+00 3.946168050111e+00 3.945230917483e+00 3.944274685952e+00 3.943303769705e+00 3.942314506052e+00 3.941308140669e+00 3.940285230432e+00 3.939246590476e+00 3.938189173459e+00 3.937114404106e+00 3.936021982438e+00 3.934914458797e+00 3.933786750792e+00 3.932642834924e+00 3.931481954110e+00 3.930301562080e+00 3.929103910654e+00 3.927887754815e+00 3.926654908440e+00 3.925402326477e+00 3.924132055854e+00 3.922844364937e+00 3.921537670508e+00 3.920211445086e+00 3.918868493577e+00 3.917506025845e+00 3.916123486017e+00 3.914724488293e+00 3.913305702625e+00 3.911866311690e+00 3.910409294079e+00 3.908933825088e+00 3.907438943053e+00 3.905924324106e+00 3.904389264407e+00 3.902836023525e+00 3.901262104498e+00 3.899668692652e+00 3.898056445863e+00 3.896421909344e+00 3.894770083295e+00 3.893097910507e+00 3.891404245008e+00 3.889691883753e+00 3.887957138170e+00 3.886204902114e+00 3.884429244236e+00 3.882633059050e+00 3.880818024723e+00 3.878980936171e+00 3.877123020295e+00 3.875243987107e+00 3.873344208862e+00 3.871424173590e+00 3.869481642289e+00 3.867518989358e+00 3.865534385028e+00 3.863528150207e+00 3.861500283939e+00 3.859450550859e+00 3.857378759024e+00 3.855286068819e+00 3.853170697404e+00 3.851033365194e+00 3.848873961075e+00 3.846692535772e+00 3.844488406725e+00 3.842261894335e+00 3.840012446351e+00 3.837741195627e+00 3.835446581424e+00 3.833130168445e+00 3.830790314107e+00 3.828426555501e+00 3.826041403763e+00 3.823631987794e+00 3.821200184090e+00 3.818744483196e+00 3.816266067748e+00 3.813763101617e+00 3.811237479876e+00 3.808687105484e+00 3.806113445483e+00 3.803516268230e+00 3.800897115607e+00 3.798250473206e+00 3.795581642049e+00 3.792888063041e+00 3.790170184752e+00 3.787428029122e+00 3.784661123360e+00 3.781870261866e+00 3.779054901777e+00 3.776214035900e+00 3.773348484924e+00 3.770459082600e+00 3.767544573797e+00 3.764603696452e+00 3.761638862368e+00 3.758647994950e+00 3.755631701342e+00 3.752591831574e+00 3.749524571446e+00 3.746433200019e+00 3.743315045847e+00 3.740172439253e+00 3.737002506090e+00 3.733808064971e+00 3.730587195687e+00 3.727340108765e+00 3.724067113239e+00 3.720767104138e+00 3.717442265144e+00 3.714090167346e+00 3.710711431244e+00 3.707308271617e+00 3.703877304138e+00 3.700418660531e+00 3.696934121970e+00 3.693423143650e+00 3.689885687040e+00 3.686320345100e+00 3.682728609717e+00 3.679109782087e+00 3.675463114100e+00 3.671790049345e+00 3.668089470093e+00 3.664361595862e+00 3.660606401843e+00 3.656823037466e+00 3.653012562619e+00 3.649174415262e+00 3.645307753395e+00 3.641414727407e+00 3.637493642331e+00 3.633543032576e+00 3.629566356234e+00 3.625561170205e+00 3.621528005051e+00 3.617467420956e+00 3.613376727996e+00 3.609259494226e+00 3.605113043752e+00 3.600938767461e+00 3.596736656935e+00 3.592503850057e+00 3.588245138092e+00 3.583956025026e+00 3.579638215796e+00 3.575292959860e+00 3.570917607227e+00 3.566514979249e+00 3.562081572239e+00 3.557620860542e+00 3.553130332705e+00 3.548610630814e+00 3.544063350282e+00 3.539486150343e+00 3.534879021367e+00 3.530243932127e+00 3.525579089520e+00 3.520885541357e+00 3.516162108842e+00 3.511410169734e+00 3.506627187740e+00 3.501816373679e+00 3.496976731171e+00 3.492107156433e+00 3.487207048557e+00 3.482277473494e+00 3.477319315326e+00 3.472331972387e+00 3.467314702771e+00 3.462267671416e+00 3.457191888150e+00 3.452084749811e+00 3.446950781522e+00 3.441783569092e+00 3.436590037260e+00 3.431365830741e+00 3.426110804765e+00 3.420827332493e+00 3.415514843079e+00 3.410172806004e+00 3.404799713968e+00 3.399397403629e+00 3.393966591298e+00 3.388504267434e+00 3.383016217669e+00 3.377494757411e+00 3.371945334764e+00 3.366366550887e+00 3.360758223931e+00 3.355122166269e+00 3.349452982059e+00 3.343758071259e+00 3.338031661663e+00 3.332276227875e+00 3.326493726961e+00 3.320677938173e+00 3.314837680037e+00 3.308964550988e+00 3.303065218863e+00 3.297136642957e+00 3.291176033504e+00 3.285190947790e+00 3.279174783244e+00 3.273133007588e+00 3.267057934726e+00 3.260958429638e+00 3.254828400040e+00 3.248668556595e+00 3.242485532843e+00 3.236270341004e+00 3.230027343113e+00 3.223756409477e+00 3.217457756321e+00 3.211134060726e+00 3.204779402593e+00 3.198399953288e+00 3.191990242038e+00 3.185556110239e+00 3.179093789589e+00 3.172603013381e+00 3.166090459557e+00 3.159545296613e+00 3.152976438540e+00 3.146380007814e+00 3.139758041980e+00 3.133111720942e+00 3.126434822611e+00 3.119738283170e+00 3.113010362787e+00 3.106261631931e+00 3.099485961216e+00 3.092683363710e+00 3.085860019850e+00 3.079005619045e+00 3.072136232097e+00 3.065234429080e+00 3.058312390574e+00 3.051367655722e+00 3.044392584146e+00 3.037403132348e+00 3.030382123394e+00 3.023345048289e+00 3.016280482346e+00 3.009193523734e+00 3.002090125900e+00 2.994957228667e+00 2.987808882387e+00 2.980633019542e+00 2.973441732587e+00 2.966225247166e+00 2.958990228862e+00 2.951736919718e+00 2.944456096379e+00 2.937164268039e+00 2.929845033643e+00 2.922513844839e+00 2.915159963596e+00 2.907784565282e+00 2.900397805501e+00 2.892983751459e+00 2.885562241428e+00 2.878114171550e+00 2.870656027106e+00 2.863178485319e+00 2.855682703615e+00 2.848175923530e+00 2.840645140831e+00 2.833109505454e+00 2.825550320360e+00 2.817980862977e+00 2.810397109578e+00 2.802794676307e+00 2.795187340360e+00 2.787557164355e+00 2.779924014165e+00 2.772269757224e+00 2.764610717628e+00 2.756938101185e+00 2.749249198118e+00 2.741560954473e+00 2.733848443964e+00 2.726140919884e+00 2.718410927522e+00 2.710679678011e+00 2.702939492794e+00 2.695185250078e+00 2.687434806083e+00 2.679663530555e+00 2.671899989903e+00 2.664116639987e+00 2.656335250056e+00 2.648549663327e+00 2.640752241371e+00 2.632963480268e+00 2.625153302785e+00 2.617357130501e+00 2.609545787159e+00 2.601739565620e+00 2.593931220169e+00 2.586114354159e+00 2.578309057398e+00 2.570488611131e+00 2.562684476795e+00 2.554866731486e+00 2.547060101751e+00 2.539252817906e+00 2.531442528461e+00 2.523647924070e+00 2.515840270688e+00 2.508054197635e+00 2.500257493353e+00 2.492476100110e+00 2.484697186776e+00 2.476920570928e+00 2.469161617794e+00 2.461394330347e+00 2.453652532774e+00 2.445901526168e+00 2.438174489510e+00 2.430447001415e+00 2.422730235099e+00 2.415033209443e+00 2.407331162090e+00 2.399660991955e+00 2.391982780951e+00 2.384333482282e+00 2.376686703379e+00 2.369057148110e+00 2.361448452182e+00 2.353839304726e+00 2.346265047885e+00 2.338685710989e+00 2.331141530117e+00 2.323600715719e+00 2.316081415236e+00 2.308585074824e+00 2.301092040142e+00 2.293638995603e+00 2.286181696064e+00 2.278766502281e+00 2.271353293135e+00 2.263970497101e+00 2.256607443081e+00 2.249257451396e+00 2.241946109074e+00 2.234633027990e+00 2.227367340243e+00 2.220102132051e+00 2.212874892952e+00 2.205666514895e+00 2.198475509666e+00 2.191323820429e+00 2.184174106782e+00 2.177075574745e+00 2.169976459451e+00 2.162922160412e+00 2.155882851661e+00 2.148869017937e+00 2.141891158798e+00 2.134920902610e+00 2.128001669532e+00 2.121082226131e+00 2.114212734030e+00 2.107353934246e+00 2.100526697796e+00 2.093732435179e+00 2.086950064995e+00 2.080218233670e+00 2.073485950534e+00 2.066805330166e+00 2.060133705849e+00 2.053499606476e+00 2.046893304071e+00 2.040303571195e+00 2.033759519836e+00 2.027219082982e+00 2.020729371030e+00 2.014246266528e+00 2.007803348112e+00 2.001381601290e+00 1.994981764118e+00 1.988620859692e+00 1.982267059721e+00 1.975961188880e+00 1.969658493287e+00 1.963397246343e+00 1.957153178326e+00 1.950932669581e+00 1.944745321998e+00 1.938565539186e+00 1.932429806050e+00 1.926296553272e+00 1.920201667420e+00 1.914119044732e+00 1.908061116305e+00 1.902028125695e+00 1.896004540267e+00 1.890016419098e+00 1.884032095689e+00 1.878080347945e+00 1.872136279447e+00 1.866215535102e+00 1.860313098064e+00 1.854420407816e+00 1.848554909215e+00 1.842691404800e+00 1.836856183941e+00 1.831022387885e+00 1.825209861156e+00 1.819408265975e+00 1.813615292981e+00 1.807839835540e+00 1.802064846437e+00 1.796311988652e+00 1.790556121669e+00 1.784818273852e+00 1.779082865313e+00 1.773354448827e+00 1.767636567638e+00 1.761918126615e+00 1.756212557762e+00 1.750501496008e+00 1.744803574324e+00 1.739099967106e+00 1.733404428108e+00 1.727709701727e+00 1.722011990899e+00 1.716321001854e+00 1.710620688706e+00 1.704930448573e+00 1.699228748008e+00 1.693532787995e+00 1.687830143839e+00 1.682125745469e+00 1.676420621061e+00 1.670705435029e+00 1.664995842916e+00 1.659269891748e+00 1.653551317632e+00 1.647818768034e+00 1.642086923875e+00 1.636345640775e+00 1.630599485724e+00 1.624851896047e+00 1.619089912035e+00 1.613333650592e+00 1.607558529616e+00 1.601790802781e+00 1.596008217128e+00 1.590226636725e+00 1.584438223485e+00 1.578642499353e+00 1.572851358152e+00 1.567043169716e+00 1.561247310510e+00 1.555435725559e+00 1.549633003802e+00 1.543822446119e+00 1.538011503997e+00 1.532210023761e+00 1.526395294943e+00 1.520602469783e+00 1.514794355015e+00 1.509007999887e+00 1.503217982185e+00 1.497438987727e+00 1.491676313392e+00 1.485909316108e+00 1.480175909106e+00 1.474435009580e+00 1.468731404321e+00 1.463029981796e+00 1.457357765713e+00 1.451709423727e+00 1.446073021852e+00 1.440486347310e+00 1.434901400997e+00 1.429376525025e+00 1.423863368634e+00 1.418400567084e+00 1.412976703271e+00 1.407583616322e+00 1.402259807518e+00 1.396953798185e+00 1.391731216101e+00 1.386536140713e+00 1.381415213803e+00 1.376353282728e+00 1.371344319399e+00 1.366425633154e+00 1.361546885789e+00 1.356775367201e+00 1.352053399723e+00 1.347431979677e+00 1.342890086163e+00 1.338426317466e+00 1.334076935745e+00 1.329792805180e+00 1.325641071922e+00 1.321560923089e+00 1.317608406745e+00 1.313756574127e+00 1.310011756356e+00 1.306403254879e+00 1.302885109184e+00 1.299523098096e+00 1.296255926544e+00 1.293139892482e+00 1.290147060788e+00 1.287285104070e+00 1.284577317971e+00 1.281986455543e+00 1.279566442398e+00 1.277266068353e+00 1.275132906281e+00 1.273141408591e+00 1.271300622801e+00 1.269625172237e+00 1.268086664839e+00 1.266726631284e+00 1.265506038779e+00 1.264459310822e+00 1.263565389336e+00 1.262834287521e+00 1.262267956860e+00 1.261856415083e+00 1.261616023506e+00 1.261528893347e+00 1.261611363715e+00 1.261845095585e+00 1.262249944969e+00 1.262803466103e+00 1.263521793354e+00 1.264391204231e+00 1.265417798752e+00 1.266600912754e+00 1.267922546948e+00 1.269411576655e+00 1.271023944539e+00 1.272802206527e+00 1.274701578231e+00 1.276748720419e+00 1.278934034553e+00 1.281232065415e+00 1.283689744689e+00 1.286232257709e+00 1.288934219269e+00 1.291722406150e+00 1.294638317133e+00 1.297669606465e+00 1.300778679284e+00 1.304033428618e+00 1.307330616169e+00 1.310772965712e+00 1.314266564959e+00 1.317857393836e+00 1.321544474751e+00 1.325266275978e+00 1.329117581660e+00 1.332974678703e+00 1.336948799871e+00 1.340949881732e+00 1.345008488468e+00 1.349147148660e+00 1.353279279164e+00 1.357520633091e+00 1.361738646381e+00 1.366038061754e+00 1.370349754364e+00 1.374677760538e+00 1.379071576618e+00 1.383425770713e+00 1.387862314955e+00 1.392259118797e+00 1.396696371131e+00 1.401140769013e+00 1.405561259871e+00 1.410033377573e+00 1.414443754392e+00 1.418903076081e+00 1.423318958929e+00 1.427734474527e+00 1.432152533481e+00 1.436517370327e+00 1.440910273229e+00 1.445235305218e+00 1.449567889041e+00 1.453861088372e+00 1.458116121685e+00 1.462364199510e+00 1.466542294737e+00 1.470712976135e+00 1.474822540830e+00 1.478895416750e+00 1.482927788958e+00 1.486894089570e+00 1.490829861471e+00 1.494690089186e+00 1.498502178458e+00 1.502251767588e+00 1.505928306290e+00 1.509549498804e+00 1.513085462761e+00 1.516552731388e+00 1.519939428565e+00 1.523238014192e+00 1.526456934620e+00 1.529574407650e+00 1.532602022768e+00 1.535528291833e+00 1.538342354155e+00 1.541054988020e+00 1.543643463885e+00 1.546116397391e+00 1.548460667047e+00 1.550669959872e+00 1.552748562223e+00 1.554673135570e+00 1.556457368535e+00 1.558078687022e+00 1.559538160736e+00 1.560831956315e+00 1.561940992272e+00 1.562877106219e+00 1.563614401982e+00 1.564158192339e+00 1.564496228717e+00 1.564617050099e+00 1.564527264053e+00 1.564198094306e+00 1.563641959096e+00 1.562836937963e+00 1.561779467902e+00 1.560469694953e+00 1.558878175451e+00 1.557026478415e+00 1.554875607982e+00 1.552441822813e+00 1.549705593005e+00 1.546651999472e+00 1.543296214481e+00 1.539594807120e+00 1.535578703292e+00 1.531206867577e+00 1.526489189356e+00 1.521418003378e+00 1.515964265373e+00 1.510160056598e+00 1.503947664898e+00 1.497366819631e+00 1.490374827420e+00 1.482979696133e+00 1.475182249491e+00 1.466942705670e+00 1.458305843462e+00 1.449206292785e+00 1.439688124978e+00 1.429714731757e+00 1.419282568219e+00 1.408412875762e+00 1.397048999542e+00 1.385251333559e+00 1.372952356251e+00 1.360193974907e+00 1.346955057616e+00 1.333219592153e+00 1.319025157108e+00 1.304316025840e+00 1.289151343163e+00 1.273479477448e+00 1.257336098451e+00 1.240715300391e+00 1.223607203773e+00 1.206050160156e+00 1.188008962068e+00 1.169538596145e+00 1.150609954982e+00 1.131266315195e+00 1.111511325791e+00 1.091358837547e+00 1.070852306549e+00 1.049982719614e+00 1.028822450444e+00 1.007359647136e+00 9.856703308314e-01 9.637733035009e-01 9.417189684261e-01 9.195816498236e-01 8.973821209214e-01 8.752366801772e-01 8.531712674988e-01 8.313057469443e-01 8.097126996535e-01 7.884920104876e-01 7.677716125828e-01 7.476404570245e-01 7.282621008014e-01 7.097452006959e-01 6.922583774170e-01 6.759389701362e-01 6.609534179559e-01 6.474538393443e-01 6.355985790265e-01 6.255354166696e-01 6.173907970386e-01 6.112958920795e-01 6.073113052424e-01 6.055392445196e-01 6.059599603401e-01 6.086089715620e-01 6.134203479179e-01 6.203178372994e-01 6.292287020714e-01 6.399737289202e-01 6.524722841603e-01 6.665066947544e-01 6.819541547175e-01 6.986291667072e-01 7.163551664300e-01 7.350010958862e-01 7.543670723096e-01 7.743526642286e-01 7.947729290383e-01 8.155332510111e-01 8.364922122861e-01 8.575449062166e-01 8.785989462059e-01 8.995360793656e-01 9.203113940797e-01 9.407990635343e-01 9.609748642972e-01 9.807459300698e-01 1.000060945517e+00 1.018888106079e+00 1.037140118023e+00 1.054824748705e+00 1.071859355035e+00 1.088235478368e+00 1.103916283368e+00 1.118858782513e+00 1.133055637069e+00 1.146460132822e+00 1.159062446890e+00 1.170822625643e+00 1.181730453124e+00 1.191746873188e+00 1.200855827529e+00 1.209030518525e+00 1.216234334590e+00 1.222460030993e+00 1.227660127531e+00 1.231824866017e+00 1.234918876375e+00 1.236919938083e+00 1.237805570669e+00 1.237550889322e+00 1.236145710847e+00 1.233563797326e+00 1.229806116615e+00 1.224860111939e+00 1.218733074667e+00 1.211431872923e+00 1.202977828954e+00 1.193395368342e+00 1.182723982167e+00 1.171018715098e+00 1.158329932264e+00 1.144748603519e+00 1.130350387258e+00 1.115245560563e+00 1.099546758012e+00 1.083385373418e+00 1.066907690473e+00 1.050259292382e+00 1.033617615282e+00 1.017140213625e+00 1.001018777518e+00 9.854214857947e-01 9.705357350775e-01 9.565319086043e-01 9.435624274203e-01 9.317906356314e-01 9.213241728109e-01 9.122842452313e-01 9.047308418024e-01 8.987214602971e-01 8.942640314741e-01 8.913405777781e-01 8.899166972796e-01 8.899013018940e-01 8.912193264518e-01 8.937365136582e-01 8.973387230535e-01 9.018795180940e-01 9.072162630129e-01 9.132086287824e-01 9.197020008500e-01 9.265706069066e-01 9.336620413927e-01 9.408632855236e-01 9.480324355933e-01 9.550587626097e-01 9.618247236717e-01 9.682099989324e-01 9.741199703433e-01 9.794304878229e-01 9.840633205840e-01 9.879107641354e-01 9.909032967134e-01 9.929713567528e-01 9.940659416563e-01 9.941738333201e-01 9.932886746701e-01 9.914607825642e-01 9.887532307208e-01 9.852888159149e-01 9.811990658437e-01 9.766683086851e-01 9.718955374950e-01 9.673564229281e-01 9.617331816720e-01 9.558745815476e-01 9.508037937912e-01 9.473476721559e-01 9.457931263004e-01 9.457961750262e-01 9.465677750859e-01 9.471851936769e-01 9.469803752048e-01 9.458334528900e-01 9.442082798512e-01 9.429512099771e-01 9.429799000007e-01 9.448857563624e-01 9.486856425054e-01 9.538345538088e-01 9.594620653482e-01 9.647092156735e-01 9.690775022941e-01 9.726006057884e-01 9.757555177671e-01 9.791906954165e-01 9.833787902919e-01 9.882659716035e-01 9.931617567057e-01 9.968939356321e-01 9.980203452808e-01 9.739781870883e-01 9.013356372220e-01 8.177880623331e-01 7.766082568529e-01 8.097208987519e-01 8.929075277127e-01 9.733109822091e-01 1.010940378577e+00 9.922806617410e-01 9.310142536608e-01 8.648677025065e-01 8.404003001405e-01 8.775857811581e-01 9.494435649844e-01 1.009456352241e+00 1.024293712365e+00 9.855497746119e-01 9.114524116181e-01 8.432110052301e-01 8.260366176413e-01 8.708554170493e-01 9.421827335658e-01 9.928570537859e-01 9.938203500534e-01 9.432295100237e-01 8.678475110185e-01 8.175799267602e-01 8.365492330507e-01 9.192024031265e-01 1.016628812153e+00 1.080024303273e+00 1.082751573195e+00 1.023844865495e+00 9.276192989446e-01 8.401978959983e-01 8.107561823668e-01 8.513951112169e-01 9.252345701678e-01 9.859097772934e-01 1.008172586604e+00 9.934004980797e-01 9.644374944879e-01 9.519788339037e-01 9.723323921373e-01 1.013095163004e+00 1.044190826235e+00 1.039932922231e+00 9.937061244661e-01 9.237444857753e-01 8.704242151772e-01 8.747783163827e-01 9.405252365520e-01 1.028599735771e+00 1.091567339491e+00 1.099162580982e+00 1.045397431755e+00 9.495414409239e-01 8.540867807344e-01 8.096210582443e-01 8.359139335138e-01 9.002524792250e-01 9.523663460071e-01 9.604890502983e-01 9.210286333278e-01 8.571156238330e-01 8.093039075397e-01 8.095302498276e-01 8.499294950982e-01 8.895166817895e-01 8.882982760818e-01 8.287712540594e-01 7.249257682197e-01 6.301292441935e-01 6.247857533980e-01 7.302766321056e-01 8.767016780988e-01 9.901566237674e-01 1.029125822600e+00 9.831867841881e-01 8.733510725219e-01 7.576886414482e-01 7.228830953335e-01 8.086429682313e-01 9.536614147786e-01 1.076771513446e+00 1.131012100878e+00 1.106430903637e+00 1.028819847807e+00 9.578952782090e-01 9.627117741403e-01 1.059391128056e+00 1.192768350060e+00 1.292538117263e+00 1.312343637192e+00 1.238285261832e+00 1.091499358366e+00 9.339885860841e-01 8.631386166192e-01 9.358841180594e-01 1.090516862373e+00 1.227207405472e+00 1.281043187069e+00 1.226174881493e+00 1.070347265293e+00 8.556253963470e-01 6.693145073775e-01 6.311927919152e-01 7.452930611232e-01 8.840277585991e-01 9.555010761778e-01 9.251316039490e-01 7.983216342851e-01 6.208711414768e-01 5.008417379907e-01 5.621861875638e-01 7.397039098794e-01 9.021591251917e-01 9.832524998762e-01 9.620399772489e-01 8.529886378033e-01 7.134874793555e-01 6.546504235146e-01 7.599768831042e-01 9.628660386432e-01 1.157774703107e+00 1.281876741478e+00 1.308725699634e+00 1.240250043733e+00 1.105048573581e+00 9.589530733369e-01 8.764496161251e-01 9.035899830673e-01 1.007588296190e+00 1.118890194984e+00 1.188064495778e+00 1.195235250207e+00 1.142951884882e+00 1.048397836018e+00 9.359016317820e-01 8.340492895410e-01 7.858950219530e-01
 3.379287768118e+00 3.381995734556e+00 3.384715996970e+00 3.386923276959e+00 3.388391534405e+00 3.389384870036e+00 3.390489733091e+00 3.392189476164e+00 3.394562396504e+00 3.397283403374e+00 3.399837523349e+00 3.401814680835e+00 3.403133410539e+00 3.404122672483e+00 3.405324539199e+00 3.407134288293e+00 3.409556225658e+00 3.412236254159e+00 3.414688383566e+00 3.416556453711e+00 3.417805670703e+00 3.418782001494e+00 3.420041707403e+00 3.421988020753e+00 3.424572442347e+00 3.427325549964e+00 3.429690194392e+00 3.431374454646e+00 3.432505080715e+00 3.433526284931e+00 3.434944775659e+00 3.437034625400e+00 3.439666646077e+00 3.442380234685e+00 3.444660490234e+00 3.446254288285e+00 3.447313684827e+00 3.448326072998e+00 3.449837460273e+00 3.452099494251e+00 3.454879174148e+00 3.457596011777e+00 3.459721033335e+00 3.461128191986e+00 3.462136110312e+00 3.463279229926e+00 3.464978323734e+00 3.467319366856e+00 3.470024578995e+00 3.472614799550e+00 3.474674045062e+00 3.476084321783e+00 3.477098172100e+00 3.478223080446e+00 3.479939416591e+00 3.482398655143e+00 3.485270066093e+00 3.487922713516e+00 3.489845722952e+00 3.491019548891e+00 3.491931568352e+00 3.493225107129e+00 3.495267489405e+00 3.497927999137e+00 3.500700052045e+00 3.503046365167e+00 3.504730947317e+00 3.505915703472e+00 3.507013819410e+00 3.508457093797e+00 3.510477830015e+00 3.513025730742e+00 3.515748337156e+00 3.518155677009e+00 3.519892254808e+00 3.520992235352e+00 3.521919850707e+00 3.523309012698e+00 3.525536437831e+00 3.528428711585e+00 3.531326079504e+00 3.533528682392e+00 3.534809324946e+00 3.535582765990e+00 3.536611608642e+00 3.538452044474e+00 3.541077777324e+00 3.543925574278e+00 3.546322864423e+00 3.547947904381e+00 3.549009632517e+00 3.550037557877e+00 3.551484311212e+00 3.553466837072e+00 3.555787350974e+00 3.558106967012e+00 3.560157110170e+00 3.561837942225e+00 3.563202538098e+00 3.564409805715e+00 3.565690880884e+00 3.567292596523e+00 3.569350576614e+00 3.571758742178e+00 3.574144477598e+00 3.576073744612e+00 3.577341041527e+00 3.578173111834e+00 3.579150800735e+00 3.580838582661e+00 3.583369851632e+00 3.586283116927e+00 3.588809630163e+00 3.590410099569e+00 3.591169985204e+00 3.591782087497e+00 3.593075276168e+00 3.595427461897e+00 3.598475846572e+00 3.601366914073e+00 3.603361093878e+00 3.604340080471e+00 3.604879731339e+00 3.605838780072e+00 3.607754156585e+00 3.610489964672e+00 3.613359972297e+00 3.615622918569e+00 3.616981720281e+00 3.617743402581e+00 3.618570046894e+00 3.620026139030e+00 3.622225428661e+00 3.624801266505e+00 3.627185250440e+00 3.628982173864e+00 3.630194543662e+00 3.631180093886e+00 3.632399013642e+00 3.634133358754e+00 3.636333672592e+00 3.638667573360e+00 3.640756673781e+00 3.642406612111e+00 3.643702153940e+00 3.644936602370e+00 3.646408600181e+00 3.648239224554e+00 3.650316207031e+00 3.652392228003e+00 3.654261051983e+00 3.655863163713e+00 3.657293284764e+00 3.658730149662e+00 3.660321796199e+00 3.662103765600e+00 3.664015183764e+00 3.665943022133e+00 3.667770050600e+00 3.669439513621e+00 3.670987600520e+00 3.672520798703e+00 3.674143813945e+00 3.675899710287e+00 3.677744459027e+00 3.679574352321e+00 3.681303237772e+00 3.682924021182e+00 3.684493832081e+00 3.686082440199e+00 3.687722225599e+00 3.689405766916e+00 3.691099661462e+00 3.692780180765e+00 3.694443361430e+00 3.696093239291e+00 3.697725913329e+00 3.699345072634e+00 3.700963385707e+00 3.702596657035e+00 3.704248324878e+00 3.705914458204e+00 3.707578192012e+00 3.709227914715e+00 3.710857778990e+00 3.712476007951e+00 3.714092042056e+00 3.715709357622e+00 3.717330654505e+00 3.718959723101e+00 3.720586454892e+00 3.722207687647e+00 3.723823913075e+00 3.725430451616e+00 3.727033390848e+00 3.728635077748e+00 3.730238747570e+00 3.731840114312e+00 3.733438635210e+00 3.735033091337e+00 3.736622579806e+00 3.738207390287e+00 3.739793764121e+00 3.741377436002e+00 3.742955662475e+00 3.744527527413e+00 3.746093903051e+00 3.747656181315e+00 3.749220127124e+00 3.750782403452e+00 3.752337098652e+00 3.753884802537e+00 3.755427424890e+00 3.756974975751e+00 3.758524243916e+00 3.760068718246e+00 3.761608743071e+00 3.763139360771e+00 3.764671771955e+00 3.766207997764e+00 3.767741341562e+00 3.769264204440e+00 3.770776818364e+00 3.772287716952e+00 3.773797103087e+00 3.775305447746e+00 3.776808392446e+00 3.778301120047e+00 3.779791563449e+00 3.781282929701e+00 3.782774712733e+00 3.784261290124e+00 3.785741392191e+00 3.787217603564e+00 3.788691081886e+00 3.790166953023e+00 3.791637941060e+00 3.793100975993e+00 3.794554516255e+00 3.796009125505e+00 3.797459950066e+00 3.798906948732e+00 3.800349425100e+00 3.801782215106e+00 3.803212630255e+00 3.804642414311e+00 3.806071479669e+00 3.807493805349e+00 3.808911588536e+00 3.810324635698e+00 3.811733457988e+00 3.813142602490e+00 3.814547180756e+00 3.815943096484e+00 3.817333434075e+00 3.818721871722e+00 3.820106990867e+00 3.821485462399e+00 3.822860361423e+00 3.824227264258e+00 3.825595017188e+00 3.826959637671e+00 3.828319145026e+00 3.829670503726e+00 3.831019468666e+00 3.832365260327e+00 3.833703972027e+00 3.835039817044e+00 3.836370160368e+00 3.837693425377e+00 3.839011867443e+00 3.840329457476e+00 3.841639693909e+00 3.842944420549e+00 3.844247936535e+00 3.845543339018e+00 3.846834257797e+00 3.848122172143e+00 3.849405346163e+00 3.850681961290e+00 3.851953816821e+00 3.853220843199e+00 3.854481057327e+00 3.855737928035e+00 3.856990101988e+00 3.858235297556e+00 3.859477066319e+00 3.860712074109e+00 3.861943105360e+00 3.863168676576e+00 3.864389159403e+00 3.865604061363e+00 3.866813807817e+00 3.868019675161e+00 3.869215980471e+00 3.870410857283e+00 3.871598595083e+00 3.872779059413e+00 3.873955702700e+00 3.875128534030e+00 3.876294045765e+00 3.877452694016e+00 3.878606853256e+00 3.879755082901e+00 3.880898114192e+00 3.882037503248e+00 3.883165510847e+00 3.884288500539e+00 3.885406317116e+00 3.886520238601e+00 3.887628085181e+00 3.888729998443e+00 3.889826185160e+00 3.890912109036e+00 3.891996209207e+00 3.893071532235e+00 3.894141444278e+00 3.895206583737e+00 3.896265564964e+00 3.897317793681e+00 3.898363191784e+00 3.899404855761e+00 3.900436910901e+00 3.901463815063e+00 3.902485854225e+00 3.903499262562e+00 3.904505931922e+00 3.905507582362e+00 3.906503133646e+00 3.907491114465e+00 3.908474769392e+00 3.909449997007e+00 3.910416863020e+00 3.911376204790e+00 3.912330331248e+00 3.913277985247e+00 3.914220920977e+00 3.915154423444e+00 3.916081622684e+00 3.917001969360e+00 3.917912918741e+00 3.918818360698e+00 3.919715806310e+00 3.920606887471e+00 3.921490041405e+00 3.922368020926e+00 3.923236249895e+00 3.924097565650e+00 3.924952773180e+00 3.925797923702e+00 3.926636328056e+00 3.927468342023e+00 3.928292318403e+00 3.929107726849e+00 3.929917540275e+00 3.930718213739e+00 3.931509904586e+00 3.932295575914e+00 3.933072760339e+00 3.933841876196e+00 3.934604326183e+00 3.935356725863e+00 3.936102461636e+00 3.936840630993e+00 3.937569264590e+00 3.938289703249e+00 3.939003216219e+00 3.939707505266e+00 3.940404058314e+00 3.941092477178e+00 3.941771486267e+00 3.942442591919e+00 3.943104715658e+00 3.943757602751e+00 3.944404501007e+00 3.945041182745e+00 3.945668290781e+00 3.946289249456e+00 3.946900153062e+00 3.947500427811e+00 3.948093919401e+00 3.948677483210e+00 3.949252026846e+00 3.949818147495e+00 3.950376408914e+00 3.950924906936e+00 3.951463352108e+00 3.951992176649e+00 3.952510296459e+00 3.953022515484e+00 3.953523696562e+00 3.954016991685e+00 3.954499558177e+00 3.954969990209e+00 3.955432449946e+00 3.955885353671e+00 3.956328775244e+00 3.956762444576e+00 3.957187115989e+00 3.957599614675e+00 3.958002316757e+00 3.958394807258e+00 3.958778444667e+00 3.959152502024e+00 3.959515454089e+00 3.959869403616e+00 3.960210971707e+00 3.960544208503e+00 3.960865738984e+00 3.961178220805e+00 3.961480643278e+00 3.961772777207e+00 3.962054138517e+00 3.962322784693e+00 3.962581246303e+00 3.962831717276e+00 3.963070169808e+00 3.963298536723e+00 3.963513542898e+00 3.963719122766e+00 3.963913534051e+00 3.964096311482e+00 3.964269371006e+00 3.964430629565e+00 3.964579133227e+00 3.964716267701e+00 3.964842274600e+00 3.964957872207e+00 3.965061276853e+00 3.965153545654e+00 3.965232525932e+00 3.965299373440e+00 3.965356215033e+00 3.965399572095e+00 3.965433946316e+00 3.965455623954e+00 3.965463840808e+00 3.965461221308e+00 3.965445775451e+00 3.965418300635e+00 3.965380421915e+00 3.965328391510e+00 3.965263673529e+00 3.965188664500e+00 3.965098933305e+00 3.964997232318e+00 3.964882814563e+00 3.964755517360e+00 3.964616535212e+00 3.964463458382e+00 3.964299350779e+00 3.964121655028e+00 3.963929795428e+00 3.963725147416e+00 3.963508956477e+00 3.963278253738e+00 3.963034468747e+00 3.962779647518e+00 3.962508080992e+00 3.962223684868e+00 3.961927450126e+00 3.961617700896e+00 3.961292655350e+00 3.960954898157e+00 3.960602322279e+00 3.960236603512e+00 3.959855801554e+00 3.959464296571e+00 3.959057068233e+00 3.958632228114e+00 3.958194873857e+00 3.957746866256e+00 3.957280690128e+00 3.956801223212e+00 3.956309109563e+00 3.955800806337e+00 3.955277769377e+00 3.954740030564e+00 3.954189008368e+00 3.953621819900e+00 3.953041255827e+00 3.952444750270e+00 3.951832791177e+00 3.951206203299e+00 3.950565523735e+00 3.949908284979e+00 3.949235932072e+00 3.948547973279e+00 3.947844497171e+00 3.947124932999e+00 3.946392066435e+00 3.945640953644e+00 3.944874295993e+00 3.944092526926e+00 3.943296479412e+00 3.942482325029e+00 3.941652945052e+00 3.940806244475e+00 3.939944494141e+00 3.939066233711e+00 3.938171518632e+00 3.937261586579e+00 3.936335348733e+00 3.935390885106e+00 3.934430031215e+00 3.933449768802e+00 3.932457710292e+00 3.931445918054e+00 3.930417475166e+00 3.929372646288e+00 3.928308976903e+00 3.927228640617e+00 3.926131086215e+00 3.925016870624e+00 3.923884757839e+00 3.922734388167e+00 3.921566130050e+00 3.920383651804e+00 3.919179633530e+00 3.917959771147e+00 3.916721680583e+00 3.915464586064e+00 3.914189610479e+00 3.912896259270e+00 3.911585450559e+00 3.910254676552e+00 3.908906241075e+00 3.907539298673e+00 3.906154657661e+00 3.904748431260e+00 3.903326742427e+00 3.901885008183e+00 3.900422849774e+00 3.898943119949e+00 3.897444130997e+00 3.895923902594e+00 3.894385310194e+00 3.892829357273e+00 3.891252602409e+00 3.889655857891e+00 3.888039394672e+00 3.886403015626e+00 3.884747101008e+00 3.883071415621e+00 3.881375269539e+00 3.879657908219e+00 3.877921806137e+00 3.876165768556e+00 3.874388250934e+00 3.872590747406e+00 3.870771747357e+00 3.868933773652e+00 3.867072368639e+00 3.865190525562e+00 3.863290605370e+00 3.861366846917e+00 3.859423292202e+00 3.857456948362e+00 3.855470503720e+00 3.853462670747e+00 3.851432957138e+00 3.849381899399e+00 3.847309338337e+00 3.845214450247e+00 3.843097827418e+00 3.840959473790e+00 3.838797952844e+00 3.836616386283e+00 3.834410734775e+00 3.832183501337e+00 3.829933451694e+00 3.827661718346e+00 3.825367068969e+00 3.823048972033e+00 3.820707372255e+00 3.818345019655e+00 3.815957903197e+00 3.813548599031e+00 3.811115919846e+00 3.808660072037e+00 3.806181036284e+00 3.803678764994e+00 3.801153139003e+00 3.798602305082e+00 3.796030267849e+00 3.793432248137e+00 3.790811305792e+00 3.788165852268e+00 3.785496177046e+00 3.782803629818e+00 3.780088077840e+00 3.777344810245e+00 3.774578581852e+00 3.771788295128e+00 3.768972350579e+00 3.766132778781e+00 3.763267515165e+00 3.760378972185e+00 3.757464737374e+00 3.754524783371e+00 3.751559945196e+00 3.748570703832e+00 3.745556378082e+00 3.742514709425e+00 3.739450192724e+00 3.736357295321e+00 3.733240690002e+00 3.730098592570e+00 3.726929389330e+00 3.723735576602e+00 3.720514749023e+00 3.717269551360e+00 3.713996636030e+00 3.710698847836e+00 3.707373616440e+00 3.704022641317e+00 3.700644855926e+00 3.697241087520e+00 3.693810304501e+00 3.690351777588e+00 3.686868355612e+00 3.683357851864e+00 3.679820213928e+00 3.676255453266e+00 3.672662740199e+00 3.669045129471e+00 3.665398383558e+00 3.661725319240e+00 3.658024373351e+00 3.654296540472e+00 3.650541026075e+00 3.646758180574e+00 3.642946660251e+00 3.639108019548e+00 3.635242194806e+00 3.631347748505e+00 3.627425274186e+00 3.623474809265e+00 3.619496112775e+00 3.615489620141e+00 3.611455525646e+00 3.607391265691e+00 3.603300703781e+00 3.599181254728e+00 3.595033104047e+00 3.590857693169e+00 3.586650947498e+00 3.582418389268e+00 3.578154504553e+00 3.573863874350e+00 3.569544052867e+00 3.565193609196e+00 3.560816790574e+00 3.556409418832e+00 3.551972933986e+00 3.547508221765e+00 3.543012655585e+00 3.538489386825e+00 3.533935230069e+00 3.529354451644e+00 3.524741429563e+00 3.520100040217e+00 3.515430214259e+00 3.510729766786e+00 3.505999557846e+00 3.501239488804e+00 3.496450683486e+00 3.491632701273e+00 3.486783545426e+00 3.481905859140e+00 3.476996826760e+00 3.472059025769e+00 3.467091091338e+00 3.462094280850e+00 3.457065412464e+00 3.452007524686e+00 3.446919664785e+00 3.441802681773e+00 3.436654746355e+00 3.431476861925e+00 3.426268969432e+00 3.421030694870e+00 3.415763475362e+00 3.410463915809e+00 3.405136278067e+00 3.399776944993e+00 3.394387402692e+00 3.388968967111e+00 3.383519788000e+00 3.378041377816e+00 3.372530593309e+00 3.366990793293e+00 3.361421778593e+00 3.355820251457e+00 3.350192558025e+00 3.344530969254e+00 3.338840330836e+00 3.333119957333e+00 3.327368824795e+00 3.321590319976e+00 3.315777622571e+00 3.309938993950e+00 3.304067122676e+00 3.298166219451e+00 3.292236427686e+00 3.286274759581e+00 3.280286703687e+00 3.274264146091e+00 3.268216774321e+00 3.262137467284e+00 3.256026914717e+00 3.249889899493e+00 3.243721293396e+00 3.237526223492e+00 3.231298082362e+00 3.225043473338e+00 3.218758808284e+00 3.212442808661e+00 3.206102615153e+00 3.199729301607e+00 3.193328653257e+00 3.186898083475e+00 3.180439238192e+00 3.173954089648e+00 3.167437259917e+00 3.160895089933e+00 3.154321529046e+00 3.147722554839e+00 3.141094958160e+00 3.134437946128e+00 3.127758530650e+00 3.121044059632e+00 3.114306886764e+00 3.107539910006e+00 3.100747916071e+00 3.093929064148e+00 3.087079797179e+00 3.080208764684e+00 3.073305447447e+00 3.066381084822e+00 3.059427962314e+00 3.052447775039e+00 3.045445117948e+00 3.038411040875e+00 3.031360835178e+00 3.024276026069e+00 3.017171133342e+00 3.010041855369e+00 3.002882488859e+00 2.995705968218e+00 2.988497400039e+00 2.981271884043e+00 2.974017449603e+00 2.966739794953e+00 2.959445031243e+00 2.952117699292e+00 2.944776271755e+00 2.937404634689e+00 2.930016672694e+00 2.922603403989e+00 2.915167698766e+00 2.907714961458e+00 2.900232715672e+00 2.892738754847e+00 2.885215582999e+00 2.877678585170e+00 2.870118668077e+00 2.862536033114e+00 2.854940594567e+00 2.847317238350e+00 2.839683540392e+00 2.832024058288e+00 2.824351385882e+00 2.816659456583e+00 2.808947046902e+00 2.801223892898e+00 2.793473639674e+00 2.785717807867e+00 2.777937178777e+00 2.770145152703e+00 2.762337625440e+00 2.754509664591e+00 2.746675312101e+00 2.738817682366e+00 2.730955784082e+00 2.723069878262e+00 2.715179347720e+00 2.707273508553e+00 2.699350682262e+00 2.691425537799e+00 2.683477187027e+00 2.675530220766e+00 2.667560699625e+00 2.659589226678e+00 2.651605627616e+00 2.643608465196e+00 2.635612174589e+00 2.627595026071e+00 2.619583660871e+00 2.611552168092e+00 2.603520553160e+00 2.595482995243e+00 2.587432977867e+00 2.579390335094e+00 2.571325678531e+00 2.563273444492e+00 2.555203504096e+00 2.547139606015e+00 2.539070321438e+00 2.530992998650e+00 2.522925471417e+00 2.514841233586e+00 2.506772913323e+00 2.498689476744e+00 2.490616427237e+00 2.482541190083e+00 2.474462420421e+00 2.466397860544e+00 2.458319238435e+00 2.450261834288e+00 2.442192054372e+00 2.434138068696e+00 2.426083870093e+00 2.418032974824e+00 2.409998012324e+00 2.401953309742e+00 2.393934453147e+00 2.385904984109e+00 2.377899504626e+00 2.369892754421e+00 2.361896575687e+00 2.353918781297e+00 2.345935748367e+00 2.337984804398e+00 2.330024250007e+00 2.322093881911e+00 2.314164193680e+00 2.306252551523e+00 2.298361063467e+00 2.290469253369e+00 2.282612248979e+00 2.274749840526e+00 2.266923691596e+00 2.259100284894e+00 2.251299575423e+00 2.243520267530e+00 2.235746473924e+00 2.228012377965e+00 2.220274719656e+00 2.212579721125e+00 2.204886236652e+00 2.197225670292e+00 2.189584510540e+00 2.181958187659e+00 2.174370376455e+00 2.166783469851e+00 2.159244549239e+00 2.151706971045e+00 2.144209611117e+00 2.136730838776e+00 2.129272600910e+00 2.121855334351e+00 2.114440599619e+00 2.107079585448e+00 2.099720308457e+00 2.092407582166e+00 2.085111991062e+00 2.077844647296e+00 2.070614202904e+00 2.063395268175e+00 2.056229958282e+00 2.049066611411e+00 2.041956537168e+00 2.034859952288e+00 2.027797758046e+00 2.020772423401e+00 2.013761663529e+00 2.006805447455e+00 1.999851512158e+00 1.992954471326e+00 1.986068727510e+00 1.979225868644e+00 1.972414092129e+00 1.965623330674e+00 1.958882312354e+00 1.952149528852e+00 1.945472564703e+00 1.938807008525e+00 1.932185583089e+00 1.925592358276e+00 1.919024485892e+00 1.912501765725e+00 1.905991092498e+00 1.899534239743e+00 1.893087076907e+00 1.886686465323e+00 1.880309389609e+00 1.873961556374e+00 1.867653803478e+00 1.861360076296e+00 1.855117297818e+00 1.848883074217e+00 1.842694703638e+00 1.836526891479e+00 1.830388096134e+00 1.824284318438e+00 1.818195456551e+00 1.812151356418e+00 1.806117974547e+00 1.800125834656e+00 1.794149867957e+00 1.788203916750e+00 1.782286431632e+00 1.776385786639e+00 1.770521602843e+00 1.764668264344e+00 1.758851984394e+00 1.753046690729e+00 1.747271698050e+00 1.741517160659e+00 1.735780474206e+00 1.730070803983e+00 1.724371967361e+00 1.718704163706e+00 1.713044732116e+00 1.707411962776e+00 1.701792868977e+00 1.696191180666e+00 1.690610587269e+00 1.685039980992e+00 1.679493001420e+00 1.673952100160e+00 1.668434449674e+00 1.662923840801e+00 1.657430550254e+00 1.651950757190e+00 1.646479433561e+00 1.641026165380e+00 1.635576069687e+00 1.630146964057e+00 1.624719131896e+00 1.619308812956e+00 1.613903979621e+00 1.608510199097e+00 1.603127320293e+00 1.597748249289e+00 1.592385755462e+00 1.587022105690e+00 1.581677423351e+00 1.576331021764e+00 1.570999662608e+00 1.565671410937e+00 1.560353159502e+00 1.555045030576e+00 1.549737819737e+00 1.544448830045e+00 1.539155236325e+00 1.533883837969e+00 1.528609799579e+00 1.523352492043e+00 1.518102108596e+00 1.512858604561e+00 1.507634998283e+00 1.502407306578e+00 1.497208040317e+00 1.492007016286e+00 1.486829831758e+00 1.481659771518e+00 1.476504552822e+00 1.471375179738e+00 1.466246018487e+00 1.461155466944e+00 1.456064174315e+00 1.451010206348e+00 1.445968452443e+00 1.440952758599e+00 1.435969958339e+00 1.430997640426e+00 1.426076340937e+00 1.421161450627e+00 1.416301476178e+00 1.411459662494e+00 1.406660953805e+00 1.401905633592e+00 1.397173734391e+00 1.392511178215e+00 1.387865598079e+00 1.383296407810e+00 1.378754509711e+00 1.374278544709e+00 1.369859106602e+00 1.365483462452e+00 1.361195256437e+00 1.356939644255e+00 1.352782312797e+00 1.348670137999e+00 1.344644615696e+00 1.340695810785e+00 1.336812579363e+00 1.333035501258e+00 1.329312801073e+00 1.325711320051e+00 1.322174030115e+00 1.318749076635e+00 1.315419274757e+00 1.312178795962e+00 1.309066467644e+00 1.306030830463e+00 1.303138634604e+00 1.300331962322e+00 1.297659726293e+00 1.295102621406e+00 1.292658029155e+00 1.290361970116e+00 1.288163297779e+00 1.286127897892e+00 1.284197116582e+00 1.282420076133e+00 1.280775514924e+00 1.279264264870e+00 1.277912858768e+00 1.276680987796e+00 1.275621136868e+00 1.274685707965e+00 1.273915285067e+00 1.273288598442e+00 1.272809312044e+00 1.272494543650e+00 1.272313911894e+00 1.272306119241e+00 1.272436341498e+00 1.272730080152e+00 1.273173223625e+00 1.273768955061e+00 1.274521105552e+00 1.275418816417e+00 1.276475232783e+00 1.277675048448e+00 1.279027136809e+00 1.280521634617e+00 1.282168087922e+00 1.283949600132e+00 1.285878984973e+00 1.287939488726e+00 1.290141280819e+00 1.292475721162e+00 1.294932591526e+00 1.297531532650e+00 1.300232922107e+00 1.303077139600e+00 1.306017096408e+00 1.309083040695e+00 1.312258197427e+00 1.315522778568e+00 1.318916431286e+00 1.322369916174e+00 1.325953947359e+00 1.329595395219e+00 1.333335050241e+00 1.337159388161e+00 1.341032100153e+00 1.345017212455e+00 1.349016536079e+00 1.353125771695e+00 1.357255864218e+00 1.361449439765e+00 1.365705405910e+00 1.369965015693e+00 1.374316854051e+00 1.378643917977e+00 1.383050050750e+00 1.387452278948e+00 1.391873911093e+00 1.396341407974e+00 1.400769428366e+00 1.405267278790e+00 1.409711613878e+00 1.414195713575e+00 1.418662113043e+00 1.423105718882e+00 1.427579700595e+00 1.431981510018e+00 1.436424480688e+00 1.440800194266e+00 1.445172885271e+00 1.449524171973e+00 1.453813919937e+00 1.458117835894e+00 1.462332728711e+00 1.466553304477e+00 1.470705203965e+00 1.474815317313e+00 1.478900092873e+00 1.482899017245e+00 1.486888342138e+00 1.490787159714e+00 1.494651229050e+00 1.498456021441e+00 1.502185061979e+00 1.505880049053e+00 1.509479074917e+00 1.513036536885e+00 1.516514907372e+00 1.519920072518e+00 1.523267308563e+00 1.526520609687e+00 1.529717212303e+00 1.532822215424e+00 1.535848612449e+00 1.538800308414e+00 1.541653052314e+00 1.544434300521e+00 1.547113948086e+00 1.549704762821e+00 1.552205021233e+00 1.554596940361e+00 1.556901479099e+00 1.559090224818e+00 1.561178736433e+00 1.563158460676e+00 1.565014347489e+00 1.566765795402e+00 1.568384057272e+00 1.569884634114e+00 1.571252891399e+00 1.572481498162e+00 1.573583158277e+00 1.574526373927e+00 1.575333371427e+00 1.575980104214e+00 1.576466619699e+00 1.576795130701e+00 1.576941214986e+00 1.576924193375e+00 1.576713603841e+00 1.576319911393e+00 1.575729811834e+00 1.574931792668e+00 1.573936467528e+00 1.572710760275e+00 1.571274158573e+00 1.569600374257e+00 1.567688150386e+00 1.565540503541e+00 1.563122871145e+00 1.560465612161e+00 1.557521669469e+00 1.554313861867e+00 1.550821017732e+00 1.547026648474e+00 1.542951830781e+00 1.538545552312e+00 1.533847227381e+00 1.528810046443e+00 1.523446054198e+00 1.517750978865e+00 1.511689784589e+00 1.505301057395e+00 1.498522117148e+00 1.491397008736e+00 1.483881391491e+00 1.475982077883e+00 1.467704187332e+00 1.459002860531e+00 1.449929366561e+00 1.440412696531e+00 1.430500247019e+00 1.420157496909e+00 1.409375635541e+00 1.398183841861e+00 1.386518577659e+00 1.374446065804e+00 1.361897443426e+00 1.348914103895e+00 1.335478832830e+00 1.321571923480e+00 1.307236762024e+00 1.292414364226e+00 1.277166966675e+00 1.261443901625e+00 1.245281144878e+00 1.228675499002e+00 1.211616764575e+00 1.194145419399e+00 1.176228662783e+00 1.157921894707e+00 1.139199051754e+00 1.120104628502e+00 1.100645232766e+00 1.080834583026e+00 1.060722543102e+00 1.040299137799e+00 1.019641250759e+00 9.987397813722e-01 9.776717823061e-01 9.564639339345e-01 9.351634633970e-01 9.138544264579e-01 8.925573357129e-01 8.713908020011e-01 8.503892048985e-01 8.296670614302e-01 8.093086689591e-01 7.894074612374e-01 7.700963689292e-01 7.514649547666e-01 7.336670986021e-01 7.168173643521e-01 7.010655976532e-01 6.865481495569e-01 6.734126231962e-01 6.617926447983e-01 6.518311744063e-01 6.436422793996e-01 6.373356114056e-01 6.330034600808e-01 6.306856431456e-01 6.304523070740e-01 6.322608470785e-01 6.361289944264e-01 6.419703249340e-01 6.497090467226e-01 6.592580399973e-01 6.704528810652e-01 6.832079485605e-01 6.973216169746e-01 7.126850486258e-01 7.291162809003e-01 7.464676125376e-01 7.646041453454e-01 7.833550905762e-01 8.026232634458e-01 8.222344896740e-01 8.421164493484e-01 8.621185262554e-01 8.821643780029e-01 9.021558889330e-01 9.219874114212e-01 9.416281699610e-01 9.609437290286e-01 9.799374951370e-01 9.985054452887e-01 1.016613324262e+00 1.034236782354e+00 1.051287696528e+00 1.067794236285e+00 1.083668395520e+00 1.098919840782e+00 1.113514388494e+00 1.127418175580e+00 1.140634990509e+00 1.153120016785e+00 1.164880748524e+00 1.175876440250e+00 1.186109094940e+00 1.195547890762e+00 1.204177690274e+00 1.211985223908e+00 1.218934251086e+00 1.225020762018e+00 1.230205500979e+00 1.234477393829e+00 1.237800758185e+00 1.240158047203e+00 1.241519461397e+00 1.241859217070e+00 1.241165014445e+00 1.239399363518e+00 1.236559590929e+00 1.232623908651e+00 1.227586726919e+00 1.221444392369e+00 1.214203641974e+00 1.205876240246e+00 1.196482092444e+00 1.186061334331e+00 1.174643960914e+00 1.162300874799e+00 1.149085721242e+00 1.135088398284e+00 1.120397410647e+00 1.105118670246e+00 1.089375820103e+00 1.073289405536e+00 1.057011220703e+00 1.040675974734e+00 1.024455135211e+00 1.008493863487e+00 9.929627577469e-01 9.780209902528e-01 9.638119059850e-01 9.504963707624e-01 9.381880638070e-01 9.270210049731e-01 9.170749597470e-01 9.084365230647e-01 9.011502720992e-01 8.952426470229e-01 8.907254635241e-01 8.875635264476e-01 8.857375918896e-01 8.851679686610e-01 8.857992869213e-01 8.875385913710e-01 8.902939800582e-01 8.939730896065e-01 8.984618341016e-01 9.036699179567e-01 9.094745135981e-01 9.157835174261e-01 9.224697651042e-01 9.294298609362e-01 9.365435663038e-01 9.436831774920e-01 9.507338658143e-01 9.575504149823e-01 9.640195367450e-01 9.699955863764e-01 9.753643328782e-01 9.800027150936e-01 9.838071491136e-01 9.867034805358e-01 9.886166398168e-01 9.895317352376e-01 9.894390278427e-01 9.883888031443e-01 9.864402089839e-01 9.837115297805e-01 9.803379968069e-01 9.765845715969e-01 9.714528271171e-01 9.657773870836e-01 9.605706742620e-01 9.566645770927e-01 9.543697272095e-01 9.533906380145e-01 9.530022202839e-01 9.523555323291e-01 9.508567741381e-01 9.484574486193e-01 9.456939117325e-01 9.434729465930e-01 9.427674125079e-01 9.442049157622e-01 9.478109533795e-01 9.530135559085e-01 9.588844585723e-01 9.644718157479e-01 9.691613256201e-01 9.728512508297e-01 9.758848699307e-01 9.787998812908e-01 9.820092922470e-01 9.854812975234e-01 9.886477540305e-01 9.905467695258e-01 9.901604397128e-01 9.674903108583e-01 8.967562275645e-01 8.162172331259e-01 7.792010098228e-01 8.164346379550e-01 9.023659315890e-01 9.838847168710e-01 1.021070115041e+00 1.000299035431e+00 9.351143231183e-01 8.636581910629e-01 8.343601752782e-01 8.697455093273e-01 9.432378275061e-01 1.006799759162e+00 1.025582581351e+00 9.900994445685e-01 9.177516518364e-01 8.492192436147e-01 8.301950761258e-01 8.735024381765e-01 9.452365691656e-01 9.983852678979e-01 1.003335584155e+00 9.574721211603e-01 8.863502200222e-01 8.378329387423e-01 8.544536152797e-01 9.322085044649e-01 1.024903251338e+00 1.084844338211e+00 1.085421700023e+00 1.025526709183e+00 9.296043197643e-01 8.442241876321e-01 8.186714393885e-01 8.640292744429e-01 9.422447327040e-01 1.006391735652e+00 1.030677128828e+00 1.015553098859e+00 9.827404904572e-01 9.626231958126e-01 9.733286556607e-01 1.005592455006e+00 1.031542903301e+00 1.026315816709e+00 9.835506414273e-01 9.213276160716e-01 8.781720194958e-01 8.901894513934e-01 9.564467410132e-01 1.037818770839e+00 1.089219046477e+00 1.082632754460e+00 1.014386364501e+00 9.073361708040e-01 8.100886842833e-01 7.786049449373e-01 8.267940621061e-01 9.087011523567e-01 9.672753973040e-01 9.696869260009e-01 9.132649496094e-01 8.246332889686e-01 7.542355854747e-01 7.489041040694e-01 8.042988236157e-01 8.683423455028e-01 8.900582664008e-01 8.450808795259e-01 7.418339290229e-01 6.288541510155e-01 5.946083337920e-01 6.876235177171e-01 8.433783275566e-01 9.773865799864e-01 1.040358653786e+00 1.015950003358e+00 9.183258053710e-01 7.959162375226e-01 7.298391554986e-01 7.804832928108e-01 9.116340301360e-01 1.042585480059e+00 1.119391030884e+00 1.125448372102e+00 1.078166917445e+00 1.023857708999e+00 1.017772705361e+00 1.080720261958e+00 1.177913466294e+00 1.252396290142e+00 1.261809115554e+00 1.192820775907e+00 1.066205308554e+00 9.407196965081e-01 8.988707400472e-01 9.762326647225e-01 1.114106291855e+00 1.227430658300e+00 1.259559045602e+00 1.188411243228e+00 1.024265314227e+00 8.126855225869e-01 6.468787896317e-01 6.401741754764e-01 7.688587631058e-01 9.046234288295e-01 9.655803244239e-01 9.227295415959e-01 7.852907793082e-01 6.044646143820e-01 4.985084527451e-01 5.839518051630e-01 7.726928200544e-01 9.361010387010e-01 1.012722917151e+00 9.843576085395e-01 8.680492090066e-01 7.247488862363e-01 6.691631660388e-01 7.809086670077e-01 9.865702818053e-01 1.179274236860e+00 1.296433150026e+00 1.312228655611e+00 1.229823154232e+00 1.080173060222e+00 9.238560319630e-01 8.426829462622e-01 8.830038683073e-01 9.999454588045e-01 1.115635185973e+00 1.179555377359e+00 1.173314124599e+00 1.102104533684e+00 9.872480333871e-01 8.593264449923e-01 7.534989762315e-01 7.190908873517e-01
 3.377601262529e+00 3.380305593624e+00 3.383020179878e+00 3.385223286531e+00 3.386689195567e+00 3.387681640660e+00 3.388785105418e+00 3.390482640950e+00 3.392851396416e+00 3.395567614054e+00 3.398116506670e+00 3.400090605451e+00 3.401410181637e+00 3.402398762813e+00 3.403597364720e+00 3.405402843131e+00 3.407821945343e+00 3.410500817945e+00 3.412952050954e+00 3.414818180143e+00 3.416066140707e+00 3.417040611849e+00 3.418297215104e+00 3.420241403155e+00 3.422822389699e+00 3.425574176045e+00 3.427935706100e+00 3.429617553269e+00 3.430745718038e+00 3.431764800469e+00 3.433178861596e+00 3.435264520862e+00 3.437893009113e+00 3.440603503404e+00 3.442880741015e+00 3.444472142680e+00 3.445529540206e+00 3.446537754815e+00 3.448046911898e+00 3.450303260648e+00 3.453078897397e+00 3.455792498155e+00 3.457915062000e+00 3.459319820187e+00 3.460325060673e+00 3.461464693816e+00 3.463158728481e+00 3.465494317975e+00 3.468194678127e+00 3.470782452196e+00 3.472838094201e+00 3.474245106187e+00 3.475255209345e+00 3.476375902272e+00 3.478087387883e+00 3.480541604134e+00 3.483407807603e+00 3.486056092962e+00 3.487975405148e+00 3.489146404797e+00 3.490055459681e+00 3.491343924952e+00 3.493379096948e+00 3.496031918977e+00 3.498799232783e+00 3.501141965207e+00 3.502823597953e+00 3.504004052653e+00 3.505097975868e+00 3.506533807313e+00 3.508547933238e+00 3.511091455727e+00 3.513808055127e+00 3.516211109330e+00 3.517942805131e+00 3.519038097113e+00 3.519961042385e+00 3.521344665184e+00 3.523565559264e+00 3.526448601828e+00 3.529338535190e+00 3.531537157031e+00 3.532812812224e+00 3.533583820508e+00 3.534606511267e+00 3.536438575060e+00 3.539054558542e+00 3.541894152204e+00 3.544286516430e+00 3.545907575981e+00 3.546965794696e+00 3.547987702659e+00 3.549425556320e+00 3.551399685940e+00 3.553711144814e+00 3.556024061490e+00 3.558070225402e+00 3.559745871617e+00 3.561103162493e+00 3.562303546421e+00 3.563576732993e+00 3.565170162977e+00 3.567221237842e+00 3.569620972378e+00 3.571999315296e+00 3.573921910323e+00 3.575184186122e+00 3.576009712792e+00 3.576979397923e+00 3.578658294735e+00 3.581179752264e+00 3.584083418918e+00 3.586603531831e+00 3.588198783622e+00 3.588954303906e+00 3.589558369607e+00 3.590841424251e+00 3.593182081261e+00 3.596220411598e+00 3.599104243237e+00 3.601093508228e+00 3.602067701134e+00 3.602600804067e+00 3.603549701164e+00 3.605452617218e+00 3.608177219472e+00 3.611038121219e+00 3.613294725652e+00 3.614647644160e+00 3.615402759637e+00 3.616219769639e+00 3.617663331291e+00 3.619851283342e+00 3.622416561131e+00 3.624791020650e+00 3.626580129057e+00 3.627785516626e+00 3.628760870796e+00 3.629968478853e+00 3.631690590968e+00 3.633878900974e+00 3.636201670720e+00 3.638281926156e+00 3.639921894306e+00 3.641209541350e+00 3.642432410045e+00 3.643892495235e+00 3.645711263175e+00 3.647776040252e+00 3.649841398371e+00 3.651699948427e+00 3.653293175237e+00 3.654712845132e+00 3.656138011709e+00 3.657716827787e+00 3.659486111434e+00 3.661386718338e+00 3.663302994438e+00 3.665119160763e+00 3.666777111822e+00 3.668313277706e+00 3.669833334042e+00 3.671444774809e+00 3.673187650854e+00 3.675019442174e+00 3.676836335583e+00 3.678553861191e+00 3.680161703854e+00 3.681719451133e+00 3.683294363363e+00 3.684920777222e+00 3.686591906271e+00 3.688271161358e+00 3.689939307432e+00 3.691589969946e+00 3.693226080272e+00 3.694845458590e+00 3.696450958984e+00 3.698056056522e+00 3.699675049822e+00 3.701312708703e+00 3.702964539936e+00 3.704615121785e+00 3.706248910115e+00 3.707864745021e+00 3.709469657727e+00 3.711069723529e+00 3.712672784097e+00 3.714279474402e+00 3.715892438133e+00 3.717504942717e+00 3.719110894570e+00 3.720712417303e+00 3.722304022928e+00 3.723890665025e+00 3.725477458699e+00 3.727064535593e+00 3.728651001610e+00 3.730232912380e+00 3.731811631321e+00 3.733384518532e+00 3.734953782196e+00 3.736523532000e+00 3.738090890166e+00 3.739653026994e+00 3.741207763028e+00 3.742757026160e+00 3.744302766417e+00 3.745850338029e+00 3.747395268072e+00 3.748932202991e+00 3.750463362436e+00 3.751988095593e+00 3.753517952238e+00 3.755049391956e+00 3.756576302970e+00 3.758098068760e+00 3.759609713880e+00 3.761125353008e+00 3.762642731714e+00 3.764157151967e+00 3.765661822518e+00 3.767156180223e+00 3.768648128612e+00 3.770137899334e+00 3.771627871029e+00 3.773111272289e+00 3.774585295053e+00 3.776055910240e+00 3.777527316894e+00 3.778999794165e+00 3.780465925776e+00 3.781926829090e+00 3.783382791694e+00 3.784835471682e+00 3.786291508773e+00 3.787741332417e+00 3.789184218878e+00 3.790617741477e+00 3.792050229286e+00 3.793481187815e+00 3.794906927910e+00 3.796327914750e+00 3.797738825319e+00 3.799148144578e+00 3.800555540076e+00 3.801963442301e+00 3.803364431049e+00 3.804760021569e+00 3.806150559963e+00 3.807536753877e+00 3.808923496151e+00 3.810306007833e+00 3.811678992515e+00 3.813046440705e+00 3.814411903188e+00 3.815773601498e+00 3.817128371503e+00 3.818479930717e+00 3.819824317769e+00 3.821167736141e+00 3.822507978749e+00 3.823843383276e+00 3.825172120736e+00 3.826495607487e+00 3.827817787910e+00 3.829131103907e+00 3.830442625333e+00 3.831746865827e+00 3.833045526744e+00 3.834339638450e+00 3.835631297243e+00 3.836916234946e+00 3.838195153771e+00 3.839472430268e+00 3.840741614512e+00 3.842006634752e+00 3.843269206865e+00 3.844524981539e+00 3.845774757669e+00 3.847020173590e+00 3.848261054700e+00 3.849493087882e+00 3.850723054129e+00 3.851948603508e+00 3.853165458817e+00 3.854379620964e+00 3.855586373010e+00 3.856790151585e+00 3.857986806398e+00 3.859179731757e+00 3.860364980249e+00 3.861546145800e+00 3.862723636070e+00 3.863890954774e+00 3.865056291558e+00 3.866215038632e+00 3.867366078183e+00 3.868512540295e+00 3.869655221810e+00 3.870791073379e+00 3.871919033602e+00 3.873043273750e+00 3.874161285625e+00 3.875273183534e+00 3.876381161274e+00 3.877478785510e+00 3.878570686417e+00 3.879656190860e+00 3.880739096059e+00 3.881815028551e+00 3.882885338883e+00 3.883947825929e+00 3.885002974188e+00 3.886053238140e+00 3.887096797721e+00 3.888133725743e+00 3.889165383051e+00 3.890191585417e+00 3.891210903297e+00 3.892222022643e+00 3.893230097165e+00 3.894228285943e+00 3.895220600190e+00 3.896209136481e+00 3.897186897536e+00 3.898159886189e+00 3.899126339164e+00 3.900086182430e+00 3.901039333334e+00 3.901987321456e+00 3.902927018214e+00 3.903857370065e+00 3.904781845751e+00 3.905699045960e+00 3.906610907859e+00 3.907515946284e+00 3.908413946199e+00 3.909303181487e+00 3.910186606420e+00 3.911060335557e+00 3.911927479410e+00 3.912787793529e+00 3.913640780054e+00 3.914485415442e+00 3.915324523178e+00 3.916155427876e+00 3.916978093583e+00 3.917793665462e+00 3.918599475402e+00 3.919399018637e+00 3.920191846018e+00 3.920976140471e+00 3.921751026525e+00 3.922520262358e+00 3.923280920997e+00 3.924032550163e+00 3.924776870191e+00 3.925513286308e+00 3.926241137810e+00 3.926962498012e+00 3.927672826194e+00 3.928376777864e+00 3.929073626465e+00 3.929759538123e+00 3.930437392918e+00 3.931108562471e+00 3.931770072958e+00 3.932422984510e+00 3.933068491013e+00 3.933704749320e+00 3.934331340016e+00 3.934950195080e+00 3.935559556610e+00 3.936161151301e+00 3.936753579579e+00 3.937335769920e+00 3.937911490220e+00 3.938477506470e+00 3.939032647549e+00 3.939580586075e+00 3.940117832375e+00 3.940646515638e+00 3.941167990633e+00 3.941678782758e+00 3.942180424630e+00 3.942672908688e+00 3.943154140948e+00 3.943624849927e+00 3.944089719520e+00 3.944543676780e+00 3.944988535831e+00 3.945423746824e+00 3.945845216591e+00 3.946259225603e+00 3.946662989413e+00 3.947057572703e+00 3.947441840364e+00 3.947817393147e+00 3.948180033269e+00 3.948532994328e+00 3.948875913903e+00 3.949208155046e+00 3.949532090767e+00 3.949845314605e+00 3.950147567312e+00 3.950438049870e+00 3.950719833827e+00 3.950988721036e+00 3.951249902933e+00 3.951500120032e+00 3.951739337553e+00 3.951968891138e+00 3.952184211003e+00 3.952390369032e+00 3.952587048381e+00 3.952772250390e+00 3.952946648308e+00 3.953108002007e+00 3.953258483992e+00 3.953399334300e+00 3.953527160731e+00 3.953646296215e+00 3.953751688438e+00 3.953845748211e+00 3.953926372370e+00 3.953997754788e+00 3.954055808298e+00 3.954104195703e+00 3.954139503472e+00 3.954162875058e+00 3.954171638375e+00 3.954171895999e+00 3.954157202930e+00 3.954134682850e+00 3.954097891133e+00 3.954047872584e+00 3.953987192062e+00 3.953913170747e+00 3.953826786268e+00 3.953729943416e+00 3.953618467336e+00 3.953494830390e+00 3.953358874689e+00 3.953209352504e+00 3.953047010241e+00 3.952873231935e+00 3.952685312063e+00 3.952485307046e+00 3.952271012233e+00 3.952045000531e+00 3.951805550671e+00 3.951551781064e+00 3.951284924462e+00 3.951006231079e+00 3.950713451304e+00 3.950406417015e+00 3.950088283311e+00 3.949754065686e+00 3.949405149083e+00 3.949045304244e+00 3.948670966038e+00 3.948282175570e+00 3.947879339583e+00 3.947462437075e+00 3.947030181955e+00 3.946585605332e+00 3.946127502043e+00 3.945654353221e+00 3.945163474375e+00 3.944659886536e+00 3.944144755271e+00 3.943612368069e+00 3.943065394451e+00 3.942506098570e+00 3.941929075726e+00 3.941339297413e+00 3.940731818621e+00 3.940113152404e+00 3.939477182214e+00 3.938827756410e+00 3.938162092693e+00 3.937480187918e+00 3.936783862167e+00 3.936073788003e+00 3.935346430159e+00 3.934603241828e+00 3.933844319037e+00 3.933070484081e+00 3.932279375209e+00 3.931474397363e+00 3.930652037787e+00 3.929813160387e+00 3.928959293291e+00 3.928090264907e+00 3.927203077836e+00 3.926300955240e+00 3.925381397713e+00 3.924444657759e+00 3.923493405436e+00 3.922524545606e+00 3.921540138934e+00 3.920538489117e+00 3.919519633499e+00 3.918483639507e+00 3.917428146957e+00 3.916360098709e+00 3.915272275057e+00 3.914167399260e+00 3.913046748259e+00 3.911905707764e+00 3.910748557844e+00 3.909573707739e+00 3.908381344536e+00 3.907171608850e+00 3.905943007757e+00 3.904697073775e+00 3.903435643595e+00 3.902153062952e+00 3.900853821959e+00 3.899535874177e+00 3.898199403291e+00 3.896844836692e+00 3.895470905403e+00 3.894079744834e+00 3.892668266774e+00 3.891238748674e+00 3.889790825298e+00 3.888323920961e+00 3.886836354067e+00 3.885332184080e+00 3.883808227243e+00 3.882263999716e+00 3.880700901258e+00 3.879118702631e+00 3.877515557062e+00 3.875893218084e+00 3.874252979007e+00 3.872591091045e+00 3.870910441772e+00 3.869208766477e+00 3.867487658931e+00 3.865746732520e+00 3.863985731717e+00 3.862203557032e+00 3.860400449503e+00 3.858577301420e+00 3.856734677615e+00 3.854870658186e+00 3.852986299852e+00 3.851079479538e+00 3.849153096417e+00 3.847203927884e+00 3.845234221934e+00 3.843245464156e+00 3.841233289344e+00 3.839200379095e+00 3.837145235430e+00 3.835069080937e+00 3.832970868621e+00 3.830851203899e+00 3.828709915972e+00 3.826546342333e+00 3.824359681330e+00 3.822152830171e+00 3.819922434225e+00 3.817669630866e+00 3.815396001346e+00 3.813098018472e+00 3.810777970085e+00 3.808434583680e+00 3.806069487981e+00 3.803682528568e+00 3.801269560269e+00 3.798834763717e+00 3.796377461075e+00 3.793896069312e+00 3.791391889360e+00 3.788863785694e+00 3.786312644429e+00 3.783738064310e+00 3.781140291416e+00 3.778517573913e+00 3.775871166987e+00 3.773201465503e+00 3.770506890161e+00 3.767787810496e+00 3.765044822341e+00 3.762277298806e+00 3.759486374225e+00 3.756672447782e+00 3.753830818345e+00 3.750964441898e+00 3.748074470110e+00 3.745159325291e+00 3.742219943615e+00 3.739254740865e+00 3.736264644002e+00 3.733249883120e+00 3.730209184851e+00 3.727142930782e+00 3.724051197874e+00 3.720934173870e+00 3.717790919053e+00 3.714623390610e+00 3.711427797228e+00 3.708207643329e+00 3.704961885921e+00 3.701688743524e+00 3.698390630684e+00 3.695065222711e+00 3.691715144581e+00 3.688337041537e+00 3.684933677213e+00 3.681503648093e+00 3.678044622481e+00 3.674562393848e+00 3.671050932027e+00 3.667512636025e+00 3.663947417587e+00 3.660355259809e+00 3.656737107523e+00 3.653090862037e+00 3.649417891763e+00 3.645715783891e+00 3.641988204208e+00 3.638232510234e+00 3.634448909314e+00 3.630637587252e+00 3.626799427864e+00 3.622932902572e+00 3.619038476846e+00 3.615115281174e+00 3.611164063406e+00 3.607185502918e+00 3.603178410113e+00 3.599142716683e+00 3.595079469731e+00 3.590986285965e+00 3.586865168834e+00 3.582716319371e+00 3.578537706383e+00 3.574331346717e+00 3.570096123250e+00 3.565831594359e+00 3.561540320346e+00 3.557216263790e+00 3.552867784087e+00 3.548485600390e+00 3.544075936591e+00 3.539637856754e+00 3.535169134131e+00 3.530672866372e+00 3.526145282350e+00 3.521589794089e+00 3.517003968298e+00 3.512388079886e+00 3.507742836966e+00 3.503068000285e+00 3.498364945730e+00 3.493629090561e+00 3.488865342701e+00 3.484071669917e+00 3.479247212269e+00 3.474393333507e+00 3.469508761488e+00 3.464595009834e+00 3.459651141870e+00 3.454676124774e+00 3.449671810386e+00 3.444636041964e+00 3.439571049983e+00 3.434474932248e+00 3.429349556134e+00 3.424192775513e+00 3.419005698977e+00 3.413788016131e+00 3.408539938831e+00 3.403262126396e+00 3.397953009079e+00 3.392613446370e+00 3.387242995856e+00 3.381843220810e+00 3.376410669233e+00 3.370948647275e+00 3.365454974601e+00 3.359931303293e+00 3.354376944204e+00 3.348792511489e+00 3.343177121523e+00 3.337529410058e+00 3.331853137260e+00 3.326145602470e+00 3.320404526776e+00 3.314638963132e+00 3.308836100170e+00 3.303006199443e+00 3.297144130461e+00 3.291252258803e+00 3.285330361547e+00 3.279374964946e+00 3.273392986937e+00 3.267377280549e+00 3.261331808541e+00 3.255256237062e+00 3.249148666416e+00 3.243013897326e+00 3.236844073862e+00 3.230648958988e+00 3.224420290284e+00 3.218160501123e+00 3.211873732739e+00 3.205554382613e+00 3.199207029305e+00 3.192826996499e+00 3.186419331089e+00 3.179980674636e+00 3.173511078670e+00 3.167015028777e+00 3.160485113110e+00 3.153928474676e+00 3.147340280691e+00 3.140722720236e+00 3.134079246809e+00 3.127401379306e+00 3.120698950969e+00 3.113964284253e+00 3.107202519026e+00 3.100411667553e+00 3.093590895201e+00 3.086745911940e+00 3.079866135294e+00 3.072962070356e+00 3.066027347841e+00 3.059067040456e+00 3.052079265969e+00 3.045059591515e+00 3.038017045520e+00 3.030941365341e+00 3.023844006749e+00 3.016716215683e+00 3.009561817505e+00 3.002383050412e+00 2.995172652993e+00 2.987943815202e+00 2.980680445938e+00 2.973395995981e+00 2.966084927043e+00 2.958744929779e+00 2.951384678206e+00 2.943992507427e+00 2.936581885498e+00 2.929140985805e+00 2.921677446232e+00 2.914193549925e+00 2.906676740922e+00 2.899145178530e+00 2.891581827099e+00 2.884001479222e+00 2.876395088006e+00 2.868763768736e+00 2.861115493005e+00 2.853436094654e+00 2.845744582263e+00 2.838021480111e+00 2.830283376182e+00 2.822521908552e+00 2.814736308647e+00 2.806937194172e+00 2.799108858966e+00 2.791269049386e+00 2.783400948733e+00 2.775520685061e+00 2.767617686676e+00 2.759694169135e+00 2.751758275868e+00 2.743794860346e+00 2.735823793189e+00 2.727826641962e+00 2.719817740933e+00 2.711790791048e+00 2.703743097971e+00 2.695687950193e+00 2.687607045137e+00 2.679522388514e+00 2.671411121092e+00 2.663293704967e+00 2.655161015977e+00 2.647009279103e+00 2.638853534476e+00 2.630674831305e+00 2.622494615190e+00 2.614291020797e+00 2.606085041674e+00 2.597864684732e+00 2.589629827990e+00 2.581394440848e+00 2.573137511874e+00 2.564884483332e+00 2.556610381914e+00 2.548335935384e+00 2.540051698534e+00 2.531756053990e+00 2.523465545620e+00 2.515152830965e+00 2.506850337001e+00 2.498529874428e+00 2.490213551626e+00 2.481890680786e+00 2.473558561995e+00 2.465236035136e+00 2.456894253817e+00 2.448568278336e+00 2.440225574182e+00 2.431893591851e+00 2.423557214841e+00 2.415216445768e+00 2.406889027755e+00 2.398546476215e+00 2.390223972091e+00 2.381887957046e+00 2.373568605971e+00 2.365246690399e+00 2.356927746706e+00 2.348623170628e+00 2.340308899226e+00 2.332019588648e+00 2.323719570452e+00 2.315441836616e+00 2.307162965219e+00 2.298893989712e+00 2.290643723264e+00 2.282387298737e+00 2.274161636020e+00 2.265926318880e+00 2.257722079287e+00 2.249516936651e+00 2.241330536816e+00 2.233163969439e+00 2.224996167377e+00 2.216864598224e+00 2.208726899759e+00 2.200625527838e+00 2.192527489306e+00 2.184451606863e+00 2.176399108639e+00 2.168351488159e+00 2.160343895752e+00 2.152333301705e+00 2.144366466804e+00 2.136401042002e+00 2.128470203888e+00 2.120560421357e+00 2.112663899283e+00 2.104809535494e+00 2.096955698490e+00 2.089152017921e+00 2.081351154815e+00 2.073591270899e+00 2.065851376651e+00 2.058134248768e+00 2.050460494035e+00 2.042789726662e+00 2.035175729762e+00 2.027565593505e+00 2.020003894854e+00 2.012461231366e+00 2.004949895698e+00 1.997478532449e+00 1.990019066657e+00 1.982618084391e+00 1.975222240722e+00 1.967881378434e+00 1.960557887775e+00 1.953272725111e+00 1.946026920569e+00 1.938800221453e+00 1.931630482358e+00 1.924468497937e+00 1.917365430342e+00 1.910280332680e+00 1.903240548183e+00 1.896236917233e+00 1.889258944141e+00 1.882335378931e+00 1.875424903281e+00 1.868575411220e+00 1.861742709168e+00 1.854958642214e+00 1.848209258747e+00 1.841489985804e+00 1.834822594953e+00 1.828172501146e+00 1.821582828024e+00 1.815009129784e+00 1.808488187987e+00 1.801998004755e+00 1.795542718449e+00 1.789135474564e+00 1.782749318354e+00 1.776420552121e+00 1.770108955854e+00 1.763850177653e+00 1.757619624341e+00 1.751426185891e+00 1.745275596870e+00 1.739149065778e+00 1.733075026354e+00 1.727019522543e+00 1.721015751189e+00 1.715036137978e+00 1.709096027225e+00 1.703192927758e+00 1.697316339348e+00 1.691486653518e+00 1.685676337966e+00 1.679913011023e+00 1.674172029956e+00 1.668469690536e+00 1.662799834575e+00 1.657156660940e+00 1.651552960662e+00 1.645969370248e+00 1.640428472361e+00 1.634906829362e+00 1.629423341357e+00 1.623964726591e+00 1.618534890724e+00 1.613138231326e+00 1.607762993181e+00 1.602423751137e+00 1.597102315124e+00 1.591816339277e+00 1.586550295499e+00 1.581313222487e+00 1.576102830781e+00 1.570913174147e+00 1.565754663295e+00 1.560613204839e+00 1.555504379379e+00 1.550411088815e+00 1.545348161344e+00 1.540303586435e+00 1.535285289535e+00 1.530290138449e+00 1.525314131603e+00 1.520366968397e+00 1.515434753481e+00 1.510533918858e+00 1.505644986618e+00 1.500788230507e+00 1.495946823957e+00 1.491131560635e+00 1.486339338604e+00 1.481564447698e+00 1.476822105416e+00 1.472090364141e+00 1.467395896234e+00 1.462713055300e+00 1.458062928435e+00 1.453435183930e+00 1.448828827604e+00 1.444259226441e+00 1.439699706781e+00 1.435186412594e+00 1.430684095398e+00 1.426223087368e+00 1.421785639833e+00 1.417377623662e+00 1.413012479637e+00 1.408662071862e+00 1.404367540774e+00 1.400087433655e+00 1.395861539147e+00 1.391663076878e+00 1.387507280353e+00 1.383400824903e+00 1.379319411409e+00 1.375306954094e+00 1.371314868404e+00 1.367395380327e+00 1.363508781377e+00 1.359681554814e+00 1.355913490410e+00 1.352184084197e+00 1.348540996782e+00 1.344928798285e+00 1.341409003518e+00 1.337931974636e+00 1.334534744973e+00 1.331209964631e+00 1.327943444357e+00 1.324779095076e+00 1.321660343825e+00 1.318654572326e+00 1.315708136279e+00 1.312860792423e+00 1.310103593751e+00 1.307423988250e+00 1.304863983363e+00 1.302369484616e+00 1.300007993297e+00 1.297721945852e+00 1.295557611926e+00 1.293501077693e+00 1.291540360983e+00 1.289719540760e+00 1.287982795453e+00 1.286397002139e+00 1.284905716511e+00 1.283553015582e+00 1.282324361572e+00 1.281210227784e+00 1.280251885371e+00 1.279393521005e+00 1.278701429594e+00 1.278117583418e+00 1.277686468798e+00 1.277392148367e+00 1.277227259631e+00 1.277224033880e+00 1.277337088568e+00 1.277618924708e+00 1.278024704140e+00 1.278586391582e+00 1.279290584242e+00 1.280132517204e+00 1.281133437583e+00 1.282260227543e+00 1.283549321272e+00 1.284969431429e+00 1.286538106066e+00 1.288248638002e+00 1.290095016930e+00 1.292086692104e+00 1.294209477165e+00 1.296473300799e+00 1.298867491169e+00 1.301393592649e+00 1.304047897839e+00 1.306831158967e+00 1.309733278640e+00 1.312762183012e+00 1.315900512650e+00 1.319159193617e+00 1.322526250066e+00 1.325995894097e+00 1.329581030862e+00 1.333245645939e+00 1.337027942571e+00 1.340880210380e+00 1.344832869886e+00 1.348867058540e+00 1.352964919589e+00 1.357162876264e+00 1.361394139189e+00 1.365725965543e+00 1.370087317203e+00 1.374517569982e+00 1.379002630132e+00 1.383507105684e+00 1.388090818851e+00 1.392662375144e+00 1.397308590108e+00 1.401948903495e+00 1.406617742974e+00 1.411319020437e+00 1.415993504854e+00 1.420724179094e+00 1.425403443789e+00 1.430122872299e+00 1.434811550011e+00 1.439484520348e+00 1.444170893013e+00 1.448786373256e+00 1.453434808735e+00 1.458004002925e+00 1.462571430255e+00 1.467095248977e+00 1.471559281880e+00 1.476020767863e+00 1.480381195952e+00 1.484742571854e+00 1.489013255319e+00 1.493238900782e+00 1.497417666595e+00 1.501499624253e+00 1.505561285896e+00 1.509508646361e+00 1.513419789352e+00 1.517241951014e+00 1.520981645922e+00 1.524669422143e+00 1.528242071183e+00 1.531769197062e+00 1.535184643608e+00 1.538526015753e+00 1.541788226265e+00 1.544940186983e+00 1.548031989261e+00 1.551004365613e+00 1.553900691776e+00 1.556701802348e+00 1.559394794806e+00 1.562013459169e+00 1.564510533849e+00 1.566925805105e+00 1.569233895690e+00 1.571434468313e+00 1.573548010323e+00 1.575536856418e+00 1.577438925363e+00 1.579222947697e+00 1.580897979714e+00 1.582472807446e+00 1.583919473357e+00 1.585269626727e+00 1.586491510945e+00 1.587600346656e+00 1.588594235114e+00 1.589452431592e+00 1.590202624018e+00 1.590809843832e+00 1.591297047224e+00 1.591648330345e+00 1.591855789423e+00 1.591937535906e+00 1.591858696380e+00 1.591646672676e+00 1.591275932452e+00 1.590747358809e+00 1.590068022240e+00 1.589209510919e+00 1.588196742374e+00 1.586996732210e+00 1.585623034678e+00 1.584064480137e+00 1.582305957773e+00 1.580364830087e+00 1.578203910879e+00 1.575847155489e+00 1.573267193155e+00 1.570463287418e+00 1.567441832854e+00 1.564164760857e+00 1.560667528078e+00 1.556900513984e+00 1.552887706571e+00 1.548611399097e+00 1.544049909096e+00 1.539231246887e+00 1.534099613366e+00 1.528698508454e+00 1.522979351469e+00 1.516954819010e+00 1.510623331909e+00 1.503946198383e+00 1.496966250752e+00 1.489618065132e+00 1.481948058736e+00 1.473912265668e+00 1.465515744471e+00 1.456767426976e+00 1.447618536923e+00 1.438125708990e+00 1.428213303617e+00 1.417932990415e+00 1.407249776782e+00 1.396153460051e+00 1.384678336010e+00 1.372755269425e+00 1.360455992105e+00 1.347711740039e+00 1.334562367104e+00 1.320994774503e+00 1.306986959948e+00 1.292586583241e+00 1.277734283793e+00 1.262492347512e+00 1.246814605931e+00 1.230734777748e+00 1.214254861918e+00 1.197363082167e+00 1.180105759398e+00 1.162447474962e+00 1.144449109822e+00 1.126085824476e+00 1.107404137514e+00 1.088414292886e+00 1.069130796881e+00 1.049608618731e+00 1.029839040806e+00 1.009903541700e+00 9.897956272024e-01 9.695939055494e-01 9.493334644860e-01 9.290585860883e-01 9.088609284997e-01 8.887641562519e-01 8.688854467709e-01 8.492682756008e-01 8.300214160050e-01 8.112360451036e-01 7.930018876016e-01 7.754496989362e-01 7.586691068964e-01 7.427995325211e-01 7.279561228702e-01 7.142675790877e-01 7.018607124213e-01 6.908597231308e-01 6.813763562741e-01 6.735301378486e-01 6.674002356440e-01 6.630739297626e-01 6.606060213765e-01 6.600157340320e-01 6.613391640236e-01 6.645186767787e-01 6.695523358969e-01 6.763421576074e-01 6.848129865489e-01 6.948690454109e-01 7.063633258430e-01 7.192067662323e-01 7.332179853752e-01 7.483001604593e-01 7.642798963893e-01 7.810375050094e-01 7.984358162493e-01 8.163338634184e-01 8.346387067119e-01 8.531872185638e-01 8.719305164428e-01 8.907108515655e-01 9.094794180231e-01 9.281350796099e-01 9.465855972767e-01 9.648118085832e-01 9.826783845768e-01 1.000209639994e+00 1.017297184011e+00 1.033923527798e+00 1.050068699767e+00 1.065653358734e+00 1.080717272072e+00 1.095174901535e+00 1.109053774562e+00 1.122320737610e+00 1.134955180158e+00 1.146973580259e+00 1.158330834794e+00 1.169056115663e+00 1.179106585389e+00 1.188498656362e+00 1.197211151012e+00 1.205229426778e+00 1.212554122553e+00 1.219151477582e+00 1.225021711115e+00 1.230129705761e+00 1.234467973030e+00 1.237997637047e+00 1.240704709581e+00 1.242556103186e+00 1.243518493630e+00 1.243578926635e+00 1.242688885308e+00 1.240838818035e+00 1.237995903423e+00 1.234142261892e+00 1.229259705573e+00 1.223341081669e+00 1.216381106081e+00 1.208380982813e+00 1.199362353253e+00 1.189335267495e+00 1.178349032218e+00 1.166434949956e+00 1.153659893078e+00 1.140090612032e+00 1.125807868589e+00 1.110910471546e+00 1.095497800714e+00 1.079696140183e+00 1.063620732114e+00 1.047419967382e+00 1.031223391257e+00 1.015182727144e+00 9.994463028241e-01 9.841519121426e-01 9.694539403411e-01 9.554725517093e-01 9.423488698859e-01 9.301813888326e-01 9.190775519742e-01 9.091154753092e-01 9.003563942086e-01 8.928554501895e-01 8.866255622195e-01 8.816959149319e-01 8.780437138083e-01 8.756645065629e-01 8.745201142519e-01 8.745692917399e-01 8.757689659392e-01 8.780494956260e-01 8.813612851806e-01 8.856146402976e-01 8.907450204628e-01 8.966486012618e-01 9.032353148946e-01 9.103924473392e-01 9.179908680347e-01 9.259110615721e-01 9.339895309825e-01 9.420927706808e-01 9.500442357849e-01 9.576956121706e-01 9.648789682433e-01 9.714431146738e-01 9.772565200268e-01 9.821818948304e-01 9.861379037349e-01 9.890389494104e-01 9.908575928829e-01 9.915735938507e-01 9.912222084527e-01 9.898618759790e-01 9.873920863259e-01 9.832534436596e-01 9.782534763285e-01 9.733846735620e-01 9.694654352862e-01 9.668184196125e-01 9.651830119469e-01 9.638901568156e-01 9.621607822184e-01 9.594743693900e-01 9.558568326784e-01 9.519141969738e-01 9.486197644087e-01 9.470049255397e-01 9.477422033027e-01 9.508723048102e-01 9.558121759784e-01 9.615826082571e-01 9.671482415385e-01 9.717842694225e-01 9.752630885311e-01 9.778000956428e-01 9.798358397564e-01 9.817391693451e-01 9.835239750613e-01 9.847784291265e-01 9.848271851868e-01 9.831019491834e-01 9.618656584599e-01 8.934683144477e-01 8.163261201346e-01 7.834321429955e-01 8.241871566998e-01 9.120313775598e-01 9.938819707258e-01 1.029926656781e+00 1.006369701493e+00 9.365389859895e-01 8.589935445685e-01 8.242777038105e-01 8.578435679163e-01 9.334585497197e-01 1.001238620357e+00 1.024622453959e+00 9.929617802904e-01 9.227485564695e-01 8.540025423036e-01 8.327956309558e-01 8.739647075937e-01 9.454594481485e-01 1.000581737380e+00 1.009199401555e+00 9.679040181841e-01 9.010148692460e-01 8.543628007263e-01 8.688347691614e-01 9.416691229429e-01 1.029276765449e+00 1.085297007630e+00 1.083454883156e+00 1.022819498033e+00 9.282679189728e-01 8.468853440773e-01 8.273190526616e-01 8.783063463455e-01 9.601660264444e-01 1.025838392952e+00 1.049604426046e+00 1.031709559299e+00 9.936618406505e-01 9.663689299758e-01 9.697892882679e-01 9.967963020272e-01 1.020515049587e+00 1.016102398133e+00 9.770266847423e-01 9.210478159835e-01 8.852066431505e-01 9.021738765079e-01 9.680397541531e-01 1.043641071852e+00 1.085245331108e+00 1.066156490711e+00 9.843223685417e-01 8.658531533189e-01 7.661366236978e-01 7.479562134393e-01 8.188131432922e-01 9.190546458455e-01 9.855635058890e-01 9.843764161468e-01 9.127226346866e-01 7.987024619405e-01 7.010477629495e-01 6.852615174801e-01 7.549247822136e-01 8.447672873652e-01 8.913571310098e-01 8.637701294822e-01 7.654123525390e-01 6.390770656849e-01 5.751904943748e-01 6.491945729102e-01 8.095740597152e-01 9.613825721842e-01 1.046682376343e+00 1.043145769018e+00 9.587366699172e-01 8.336734356382e-01 7.423384398812e-01 7.588860641308e-01 8.738335955538e-01 1.010789283283e+00 1.108526459999e+00 1.142861139599e+00 1.122540216392e+00 1.082200963979e+00 1.066331436267e+00 1.098520962879e+00 1.160614489955e+00 1.209629420254e+00 1.208888681585e+00 1.146322527686e+00 1.041931584238e+00 9.492082043177e-01 9.339799945171e-01 1.013841727398e+00 1.134386718122e+00 1.223895289561e+00 1.233905497329e+00 1.146542753782e+00 9.751371385489e-01 7.696063371759e-01 6.293652472581e-01 6.555205831664e-01 7.965262628647e-01 9.279593586165e-01 9.780049782435e-01 9.230074152766e-01 7.759437106553e-01 5.933755476534e-01 5.021951388709e-01 6.076196923760e-01 8.039793425953e-01 9.670020077466e-01 1.039401589773e+00 1.005425272039e+00 8.844123913026e-01 7.398960915793e-01 6.872274476967e-01 8.008005664588e-01 1.004151398215e+00 1.190949185800e+00 1.299161434129e+00 1.303733349675e+00 1.209136851528e+00 1.048595585713e+00 8.869584083067e-01 8.115806846035e-01 8.654340300681e-01 9.912416778412e-01 1.106129658744e+00 1.160664622344e+00 1.138849344079e+00 1.048907867556e+00 9.164979720559e-01 7.788136243945e-01 6.778849896086e-01 6.656922593170e-01
 3.374722672162e+00 3.377421379368e+00 3.380128584251e+00 3.382324877185e+00 3.383787689751e+00 3.384778144505e+00 3.385877501702e+00 3.387571580200e+00 3.389934713558e+00 3.392643161526e+00 3.395185078237e+00 3.397155115537e+00 3.398473391320e+00 3.399459782371e+00 3.400652911833e+00 3.402452279606e+00 3.404866946320e+00 3.407543089385e+00 3.409990489197e+00 3.411854175290e+00 3.413097972016e+00 3.414069624373e+00 3.415321710772e+00 3.417260196980e+00 3.419838099255e+00 3.422584814966e+00 3.424940947289e+00 3.426618774243e+00 3.427743413844e+00 3.428758085018e+00 3.430166611929e+00 3.432245669459e+00 3.434868860978e+00 3.437573590173e+00 3.439846703808e+00 3.441433220620e+00 3.442486546581e+00 3.443490791820e+00 3.444994130012e+00 3.447244041064e+00 3.450013332313e+00 3.452720758060e+00 3.454839372710e+00 3.456239551874e+00 3.457241646699e+00 3.458375229356e+00 3.460062277315e+00 3.462389970382e+00 3.465084357162e+00 3.467665998347e+00 3.469717750631e+00 3.471119249686e+00 3.472123629805e+00 3.473238393177e+00 3.474943860169e+00 3.477390540352e+00 3.480249260967e+00 3.482890314710e+00 3.484804324973e+00 3.485970801192e+00 3.486875467067e+00 3.488156346268e+00 3.490182713652e+00 3.492826306003e+00 3.495585340780e+00 3.497923626139e+00 3.499600366877e+00 3.500775668485e+00 3.501862490475e+00 3.503288706962e+00 3.505295251882e+00 3.507830447977e+00 3.510540669810e+00 3.512937248945e+00 3.514662142215e+00 3.515749616346e+00 3.516667262827e+00 3.518043564805e+00 3.520254242326e+00 3.523128124375e+00 3.526007673082e+00 3.528199228913e+00 3.529469093949e+00 3.530235064888e+00 3.531251084162e+00 3.533071800719e+00 3.535675965831e+00 3.538505765606e+00 3.540889993444e+00 3.542506029659e+00 3.543558297423e+00 3.544572897962e+00 3.545999351220e+00 3.547963110575e+00 3.550263657850e+00 3.552568449654e+00 3.554607628900e+00 3.556276671179e+00 3.557624789889e+00 3.558815827042e+00 3.560078932538e+00 3.561663213076e+00 3.563704039151e+00 3.566093745045e+00 3.568462344924e+00 3.570376669545e+00 3.571630203970e+00 3.572449195029e+00 3.573408605619e+00 3.575076870842e+00 3.577585869165e+00 3.580478203226e+00 3.582989410101e+00 3.584577745993e+00 3.585325964659e+00 3.585921491281e+00 3.587192765491e+00 3.589519670596e+00 3.592544796562e+00 3.595419020422e+00 3.597401662460e+00 3.598368681383e+00 3.598893562844e+00 3.599830256322e+00 3.601719556637e+00 3.604429892388e+00 3.607279108490e+00 3.609527451053e+00 3.610872443636e+00 3.611619395625e+00 3.612423714450e+00 3.613854808964e+00 3.616028050608e+00 3.618579335460e+00 3.620942915337e+00 3.622721960775e+00 3.623918625573e+00 3.624881827446e+00 3.626075740677e+00 3.627784979473e+00 3.629957596788e+00 3.632267503574e+00 3.634336108822e+00 3.635965617585e+00 3.637241920650e+00 3.638452138063e+00 3.639898556550e+00 3.641702382063e+00 3.643752003477e+00 3.645805939645e+00 3.647651674873e+00 3.649233036635e+00 3.650640410997e+00 3.652052216629e+00 3.653615633793e+00 3.655370821858e+00 3.657257879738e+00 3.659160944288e+00 3.660963499419e+00 3.662608033758e+00 3.664129589739e+00 3.665635354504e+00 3.667231637018e+00 3.668960605726e+00 3.670776503839e+00 3.672579021663e+00 3.674282146439e+00 3.675875249943e+00 3.677418612625e+00 3.678977459492e+00 3.680588877334e+00 3.682243590012e+00 3.683908070824e+00 3.685560921188e+00 3.687196330959e+00 3.688817585911e+00 3.690420384450e+00 3.692011276224e+00 3.693599579231e+00 3.695202473295e+00 3.696824330630e+00 3.698459169414e+00 3.700093667501e+00 3.701710444811e+00 3.703310596903e+00 3.704897754169e+00 3.706482471362e+00 3.708067306405e+00 3.709656451194e+00 3.711252092563e+00 3.712847384402e+00 3.714437125905e+00 3.716021081980e+00 3.717594150025e+00 3.719163709274e+00 3.720731896982e+00 3.722301870018e+00 3.723869968220e+00 3.725433633793e+00 3.726994296321e+00 3.728548889061e+00 3.730099687881e+00 3.731650138239e+00 3.733199359632e+00 3.734742468588e+00 3.736278505162e+00 3.737808256806e+00 3.739334910923e+00 3.740863118111e+00 3.742388742735e+00 3.743906528035e+00 3.745418208471e+00 3.746922635142e+00 3.748432241188e+00 3.749943877344e+00 3.751451271560e+00 3.752950945299e+00 3.754444244971e+00 3.755938653816e+00 3.757434708700e+00 3.758929100976e+00 3.760411942810e+00 3.761886115703e+00 3.763356911881e+00 3.764825131536e+00 3.766294223658e+00 3.767755748949e+00 3.769208576601e+00 3.770656536679e+00 3.772106644748e+00 3.773556414904e+00 3.775000826897e+00 3.776439053323e+00 3.777872696611e+00 3.779302578265e+00 3.780735664091e+00 3.782163165930e+00 3.783582581324e+00 3.784993221014e+00 3.786402327785e+00 3.787810297137e+00 3.789212635543e+00 3.790609014574e+00 3.791997898706e+00 3.793381394613e+00 3.794765759989e+00 3.796148638787e+00 3.797526408091e+00 3.798897262014e+00 3.800262829210e+00 3.801624880673e+00 3.802986591612e+00 3.804343128958e+00 3.805692290961e+00 3.807033359889e+00 3.808373667153e+00 3.809710437789e+00 3.811038366072e+00 3.812364008379e+00 3.813683544059e+00 3.814999283347e+00 3.816314147657e+00 3.817623397515e+00 3.818924536348e+00 3.820221993366e+00 3.821516254559e+00 3.822804395934e+00 3.824087156128e+00 3.825364451180e+00 3.826635440545e+00 3.827902437005e+00 3.829165901814e+00 3.830422565998e+00 3.831673246789e+00 3.832922490652e+00 3.834162985934e+00 3.835399777275e+00 3.836633205797e+00 3.837860638610e+00 3.839080909085e+00 3.840296887363e+00 3.841508669669e+00 3.842711006342e+00 3.843911349076e+00 3.845106311653e+00 3.846294960924e+00 3.847477773451e+00 3.848654687236e+00 3.849826037690e+00 3.850993125339e+00 3.852155473460e+00 3.853308708314e+00 3.854459312466e+00 3.855605298728e+00 3.856741241690e+00 3.857874593865e+00 3.859001388911e+00 3.860120861675e+00 3.861235030308e+00 3.862344881210e+00 3.863448395032e+00 3.864543610951e+00 3.865634514730e+00 3.866720661184e+00 3.867798119453e+00 3.868871945626e+00 3.869937799821e+00 3.870994934195e+00 3.872047200329e+00 3.873094658470e+00 3.874136709242e+00 3.875172510303e+00 3.876199846213e+00 3.877220549151e+00 3.878236039752e+00 3.879244071038e+00 3.880246364391e+00 3.881241510281e+00 3.882232365780e+00 3.883215171485e+00 3.884190535966e+00 3.885161483325e+00 3.886124357640e+00 3.887079710036e+00 3.888030576701e+00 3.888970723270e+00 3.889907922006e+00 3.890835930204e+00 3.891758086158e+00 3.892674461479e+00 3.893583239014e+00 3.894484634222e+00 3.895377072045e+00 3.896262499991e+00 3.897141622823e+00 3.898014310750e+00 3.898879606578e+00 3.899737590633e+00 3.900588476253e+00 3.901431548704e+00 3.902265524228e+00 3.903091553338e+00 3.903912664194e+00 3.904724563665e+00 3.905527629022e+00 3.906327169314e+00 3.907116240580e+00 3.907897542974e+00 3.908671736706e+00 3.909435517924e+00 3.910193267902e+00 3.910943551979e+00 3.911685487057e+00 3.912418202960e+00 3.913143613029e+00 3.913861598972e+00 3.914570859300e+00 3.915271238283e+00 3.915964070974e+00 3.916647966307e+00 3.917325236833e+00 3.917991569814e+00 3.918650209859e+00 3.919303074008e+00 3.919944605511e+00 3.920577446941e+00 3.921202864768e+00 3.921819068540e+00 3.922426232450e+00 3.923025437414e+00 3.923615814475e+00 3.924196526293e+00 3.924768642195e+00 3.925331275622e+00 3.925885694960e+00 3.926432083288e+00 3.926965728883e+00 3.927493665507e+00 3.928011685308e+00 3.928519486314e+00 3.929018712433e+00 3.929507783098e+00 3.929988199246e+00 3.930461079650e+00 3.930922675102e+00 3.931374409115e+00 3.931818021969e+00 3.932248652937e+00 3.932670262319e+00 3.933083785786e+00 3.933487957161e+00 3.933883036759e+00 3.934266255960e+00 3.934637274366e+00 3.934999823559e+00 3.935351151686e+00 3.935694933142e+00 3.936027732170e+00 3.936350964368e+00 3.936661202729e+00 3.936961653815e+00 3.937251713847e+00 3.937530707575e+00 3.937800950113e+00 3.938061316117e+00 3.938309338054e+00 3.938547062362e+00 3.938772945916e+00 3.938988468511e+00 3.939194132000e+00 3.939389898287e+00 3.939573991753e+00 3.939748047400e+00 3.939908095426e+00 3.940058447956e+00 3.940198781778e+00 3.940328190909e+00 3.940445026352e+00 3.940550815293e+00 3.940644546123e+00 3.940728363521e+00 3.940798834292e+00 3.940859461145e+00 3.940907943788e+00 3.940943720187e+00 3.940967053802e+00 3.940978603661e+00 3.940978424996e+00 3.940967587205e+00 3.940944832924e+00 3.940908088413e+00 3.940857277481e+00 3.940797425680e+00 3.940722778198e+00 3.940639407548e+00 3.940542182190e+00 3.940431308838e+00 3.940310098700e+00 3.940173988809e+00 3.940025999294e+00 3.939866858374e+00 3.939693590814e+00 3.939508876308e+00 3.939309274920e+00 3.939097155452e+00 3.938871500284e+00 3.938634769697e+00 3.938384252628e+00 3.938119825116e+00 3.937842701904e+00 3.937550932506e+00 3.937246865515e+00 3.936928854775e+00 3.936596667194e+00 3.936252939756e+00 3.935894546864e+00 3.935522655917e+00 3.935137598680e+00 3.934738622893e+00 3.934322384292e+00 3.933894909658e+00 3.933454560689e+00 3.932998768876e+00 3.932528598511e+00 3.932043490328e+00 3.931543465414e+00 3.931031253848e+00 3.930504010165e+00 3.929962486521e+00 3.929402099277e+00 3.928830057459e+00 3.928244836072e+00 3.927642644006e+00 3.927026961328e+00 3.926396441005e+00 3.925749485843e+00 3.925088015447e+00 3.924410016911e+00 3.923720050054e+00 3.923013624483e+00 3.922291148922e+00 3.921554215876e+00 3.920800343286e+00 3.920031078035e+00 3.919247900675e+00 3.918448169341e+00 3.917630897007e+00 3.916799219502e+00 3.915950837102e+00 3.915086467159e+00 3.914206469999e+00 3.913310492630e+00 3.912396907692e+00 3.911466794088e+00 3.910522586337e+00 3.909560254871e+00 3.908581320313e+00 3.907586787520e+00 3.906573761221e+00 3.905545099244e+00 3.904499861636e+00 3.903439059308e+00 3.902358177762e+00 3.901262787815e+00 3.900148867270e+00 3.899014712891e+00 3.897868964382e+00 3.896701873136e+00 3.895517512994e+00 3.894318056125e+00 3.893097515765e+00 3.891860474416e+00 3.890606540184e+00 3.889332902279e+00 3.888042827870e+00 3.886733611538e+00 3.885406517476e+00 3.884063353217e+00 3.882699847911e+00 3.881318811654e+00 3.879918595410e+00 3.878498873433e+00 3.877062286268e+00 3.875605014154e+00 3.874131120388e+00 3.872636474208e+00 3.871122188727e+00 3.869591208912e+00 3.868039225123e+00 3.866468101685e+00 3.864878495973e+00 3.863269640489e+00 3.861639921466e+00 3.859991393521e+00 3.858323159750e+00 3.856634074565e+00 3.854926060670e+00 3.853198375468e+00 3.851450040681e+00 3.849681699180e+00 3.847892027611e+00 3.846084946721e+00 3.844254962724e+00 3.842405508933e+00 3.840535865217e+00 3.838643635122e+00 3.836731488288e+00 3.834799846581e+00 3.832845967001e+00 3.830872120931e+00 3.828875317360e+00 3.826858114213e+00 3.824819424038e+00 3.822758496588e+00 3.820678481943e+00 3.818574668040e+00 3.816449818574e+00 3.814303354198e+00 3.812134646538e+00 3.809944907002e+00 3.807732532664e+00 3.805497714540e+00 3.803239989493e+00 3.800960782766e+00 3.798659764459e+00 3.796336537460e+00 3.793988014222e+00 3.791620609804e+00 3.789227571949e+00 3.786812606793e+00 3.784373935588e+00 3.781912714143e+00 3.779430072885e+00 3.776921033839e+00 3.774390091257e+00 3.771836311958e+00 3.769257560231e+00 3.766656195619e+00 3.764030254327e+00 3.761381601461e+00 3.758709581036e+00 3.756013144485e+00 3.753291297849e+00 3.750547180014e+00 3.747777105467e+00 3.744983872824e+00 3.742164168663e+00 3.739321651528e+00 3.736454255329e+00 3.733562493434e+00 3.730647249892e+00 3.727705245605e+00 3.724737459529e+00 3.721746056236e+00 3.718728288568e+00 3.715687666738e+00 3.712619725675e+00 3.709526434960e+00 3.706409303110e+00 3.703265344442e+00 3.700094607826e+00 3.696899936031e+00 3.693677802748e+00 3.690430441624e+00 3.687157962948e+00 3.683858037858e+00 3.680532304427e+00 3.677180684824e+00 3.673801924289e+00 3.670397866573e+00 3.666966081450e+00 3.663508797657e+00 3.660023706865e+00 3.656512392971e+00 3.652975055288e+00 3.649409233651e+00 3.645817298983e+00 3.642198010046e+00 3.638550163381e+00 3.634876042628e+00 3.631174536021e+00 3.627446163529e+00 3.623689924981e+00 3.619906385390e+00 3.616094173632e+00 3.612255263352e+00 3.608388193357e+00 3.604493023292e+00 3.600569559756e+00 3.596619328430e+00 3.592640171952e+00 3.588632631442e+00 3.584596686767e+00 3.580531073652e+00 3.576438763362e+00 3.572317919966e+00 3.568167160444e+00 3.563989260451e+00 3.559781325419e+00 3.555543562489e+00 3.551279482846e+00 3.546984685815e+00 3.542661627897e+00 3.538309048605e+00 3.533927179587e+00 3.529518762090e+00 3.525076597508e+00 3.520609306776e+00 3.516109324889e+00 3.511579904985e+00 3.507022526639e+00 3.502434022500e+00 3.497817366382e+00 3.493168980938e+00 3.488492957207e+00 3.483785425551e+00 3.479048327292e+00 3.474281235312e+00 3.469484350882e+00 3.464657702462e+00 3.459799229626e+00 3.454911460167e+00 3.449993884001e+00 3.445044916102e+00 3.440067048617e+00 3.435057196845e+00 3.430017806221e+00 3.424947926508e+00 3.419846581246e+00 3.414715837288e+00 3.409552340726e+00 3.404359324776e+00 3.399135874638e+00 3.393881253192e+00 3.388596488341e+00 3.383279716396e+00 3.377932646454e+00 3.372554035064e+00 3.367145161379e+00 3.361704773920e+00 3.356233648761e+00 3.350731087831e+00 3.345199417452e+00 3.339632726520e+00 3.334037748497e+00 3.328410346187e+00 3.322751451299e+00 3.317062900323e+00 3.311342696131e+00 3.305591604602e+00 3.299807615819e+00 3.293993944475e+00 3.288149234350e+00 3.282270698662e+00 3.276365533131e+00 3.270423913718e+00 3.264454729134e+00 3.258451873112e+00 3.252419052406e+00 3.246355730955e+00 3.240258494578e+00 3.234134571392e+00 3.227975060800e+00 3.221786769742e+00 3.215567395224e+00 3.209314750968e+00 3.203033990307e+00 3.196719568196e+00 3.190376164275e+00 3.184001123438e+00 3.177593038258e+00 3.171157978559e+00 3.164689450863e+00 3.158191665333e+00 3.151661669694e+00 3.145102478031e+00 3.138511799711e+00 3.131890209996e+00 3.125240620973e+00 3.118556918436e+00 3.111845583168e+00 3.105101785630e+00 3.098328517531e+00 3.091528058358e+00 3.084692551833e+00 3.077831916548e+00 3.070937794942e+00 3.064016749817e+00 3.057065387255e+00 3.050083110981e+00 3.043075487419e+00 3.036032711320e+00 3.028964959693e+00 3.021865634504e+00 3.014739277066e+00 3.007585608523e+00 3.000399000050e+00 2.993187792599e+00 2.985944081121e+00 2.978676201805e+00 2.971378884713e+00 2.964051639427e+00 2.956701145034e+00 2.949317821018e+00 2.941913795896e+00 2.934476107554e+00 2.927015327559e+00 2.919527007938e+00 2.912009193592e+00 2.904469913174e+00 2.896898295100e+00 2.889306186609e+00 2.881683400732e+00 2.874038212590e+00 2.866368730704e+00 2.858668300859e+00 2.850950210625e+00 2.843199731163e+00 2.835432103417e+00 2.827635483263e+00 2.819815425222e+00 2.811975404087e+00 2.804104414470e+00 2.796218874406e+00 2.788301932403e+00 2.780368636999e+00 2.772409468872e+00 2.764427113534e+00 2.756429456583e+00 2.748400368331e+00 2.740360357446e+00 2.732289695136e+00 2.724205980922e+00 2.716098897829e+00 2.707969344777e+00 2.699826656205e+00 2.691655608350e+00 2.683475721048e+00 2.675268028722e+00 2.667047448546e+00 2.658808081801e+00 2.650547237779e+00 2.642276776799e+00 2.633979267110e+00 2.625677298400e+00 2.617348069985e+00 2.609010468687e+00 2.600656598694e+00 2.592282796998e+00 2.583903913282e+00 2.575500357717e+00 2.567094126085e+00 2.558664123318e+00 2.550229493760e+00 2.541779450295e+00 2.533314548090e+00 2.524847145337e+00 2.516357565349e+00 2.507869377224e+00 2.499360493023e+00 2.490849786956e+00 2.482327937501e+00 2.473793121753e+00 2.465261945268e+00 2.456708711673e+00 2.448164194037e+00 2.439600410486e+00 2.431039682449e+00 2.422470744527e+00 2.413892899136e+00 2.405322022676e+00 2.396731087527e+00 2.388155695839e+00 2.379562241155e+00 2.370978459044e+00 2.362389321849e+00 2.353794850153e+00 2.345212226974e+00 2.336614473866e+00 2.328035344610e+00 2.319442190041e+00 2.310864712081e+00 2.302284234211e+00 2.293704889069e+00 2.285140166487e+00 2.276564895637e+00 2.268014137308e+00 2.259451368124e+00 2.250910887551e+00 2.242368698705e+00 2.233835581578e+00 2.225320601137e+00 2.216800145760e+00 2.208309860927e+00 2.199808773751e+00 2.191338950649e+00 2.182867964391e+00 2.174416681136e+00 2.165983429639e+00 2.157550070064e+00 2.149152674793e+00 2.140749517917e+00 2.132382540180e+00 2.124018587636e+00 2.115678727780e+00 2.107360946713e+00 2.099050117700e+00 2.090779291933e+00 2.082505408789e+00 2.074276385149e+00 2.066049993234e+00 2.057859421100e+00 2.049689401695e+00 2.041535745378e+00 2.033424014309e+00 2.025314460389e+00 2.017256756938e+00 2.009202976269e+00 2.001191825200e+00 1.993202884832e+00 1.985237850151e+00 1.977318389111e+00 1.969404489136e+00 1.961548956697e+00 1.953699344025e+00 1.945900864288e+00 1.938123777168e+00 1.930381201736e+00 1.922681244164e+00 1.914995728032e+00 1.907372231760e+00 1.899756531181e+00 1.892199623606e+00 1.884662792536e+00 1.877168710388e+00 1.869718068079e+00 1.862289382720e+00 1.854922081290e+00 1.847567348332e+00 1.840274859863e+00 1.833005764476e+00 1.825785919209e+00 1.818608475360e+00 1.811459774247e+00 1.804372318876e+00 1.797302040788e+00 1.790299111832e+00 1.783318072149e+00 1.776391647043e+00 1.769506215681e+00 1.762656695302e+00 1.755866219504e+00 1.749098453139e+00 1.742398328013e+00 1.735721331902e+00 1.729103607063e+00 1.722524302234e+00 1.715987240995e+00 1.709505743128e+00 1.703053346108e+00 1.696666043722e+00 1.690304589569e+00 1.684003719329e+00 1.677740311905e+00 1.671522374884e+00 1.665355563038e+00 1.659222905483e+00 1.653151642191e+00 1.647108706558e+00 1.641126142169e+00 1.635178567479e+00 1.629279890940e+00 1.623428941877e+00 1.617614504338e+00 1.611857762518e+00 1.606130584828e+00 1.600461529659e+00 1.594826422668e+00 1.589240773945e+00 1.583698623660e+00 1.578195174393e+00 1.572743079144e+00 1.567323718017e+00 1.561957874694e+00 1.556623969765e+00 1.551340438319e+00 1.546094224333e+00 1.540890718891e+00 1.535731374512e+00 1.530607481600e+00 1.525532921115e+00 1.520489463028e+00 1.515494339759e+00 1.510532604755e+00 1.505614960589e+00 1.500736309425e+00 1.495893378012e+00 1.491094633195e+00 1.486328833225e+00 1.481608580705e+00 1.476918813344e+00 1.472273579314e+00 1.467662192558e+00 1.463092393314e+00 1.458558992682e+00 1.454060716923e+00 1.449606899912e+00 1.445182326857e+00 1.440805067576e+00 1.436454668978e+00 1.432152931997e+00 1.427880922608e+00 1.423652055127e+00 1.419460414941e+00 1.415302821563e+00 1.411194445177e+00 1.407111329744e+00 1.403082579574e+00 1.399080223880e+00 1.395128359849e+00 1.391213084503e+00 1.387336700624e+00 1.383513069365e+00 1.379715123019e+00 1.375980927336e+00 1.372272599590e+00 1.368622724306e+00 1.365012241498e+00 1.361447376418e+00 1.357942071725e+00 1.354466362939e+00 1.351064538946e+00 1.347691039787e+00 1.344390303237e+00 1.341130714664e+00 1.337931160295e+00 1.334795759560e+00 1.331700595381e+00 1.328691316453e+00 1.325716313419e+00 1.322829761054e+00 1.319991211702e+00 1.317226597892e+00 1.314537043668e+00 1.311899534000e+00 1.309363162957e+00 1.306870028236e+00 1.304484444009e+00 1.302155203743e+00 1.299917565673e+00 1.297767363767e+00 1.295684883409e+00 1.293719891943e+00 1.291809825191e+00 1.290025369115e+00 1.288310788067e+00 1.286704416170e+00 1.285200170321e+00 1.283780809019e+00 1.282492823194e+00 1.281276785818e+00 1.280202120969e+00 1.279211078025e+00 1.278346166714e+00 1.277597179118e+00 1.276948327477e+00 1.276445752588e+00 1.276029564840e+00 1.275768616131e+00 1.275605586753e+00 1.275580657200e+00 1.275683783634e+00 1.275900280590e+00 1.276272465913e+00 1.276743692540e+00 1.277378228896e+00 1.278120489780e+00 1.279009776304e+00 1.280033027964e+00 1.281179421371e+00 1.282481546519e+00 1.283893909110e+00 1.285465916097e+00 1.287155389555e+00 1.288988317647e+00 1.290957008713e+00 1.293048358007e+00 1.295289463754e+00 1.297643689985e+00 1.300145813308e+00 1.302765199186e+00 1.305516744915e+00 1.308397066942e+00 1.311393528182e+00 1.314520132883e+00 1.317759090845e+00 1.321119547444e+00 1.324592874751e+00 1.328176268864e+00 1.331868590967e+00 1.335667875280e+00 1.339564201007e+00 1.343565095814e+00 1.347651951748e+00 1.351837194560e+00 1.356105191832e+00 1.360453345025e+00 1.364889993528e+00 1.369383013435e+00 1.373966372078e+00 1.378594971255e+00 1.383297486569e+00 1.388053953882e+00 1.392848838787e+00 1.397714354573e+00 1.402587893312e+00 1.407531644230e+00 1.412479869998e+00 1.417467501213e+00 1.422480518061e+00 1.427485852237e+00 1.432539459676e+00 1.437555371090e+00 1.442612651863e+00 1.447638460336e+00 1.452661623410e+00 1.457687120311e+00 1.462657898473e+00 1.467651795967e+00 1.472569976937e+00 1.477491403868e+00 1.482359107808e+00 1.487176062337e+00 1.491977100677e+00 1.496679939681e+00 1.501380015952e+00 1.505978458505e+00 1.510535696128e+00 1.515027112159e+00 1.519423923782e+00 1.523787620355e+00 1.528024674578e+00 1.532224361514e+00 1.536313434490e+00 1.540318291021e+00 1.544251594693e+00 1.548057297159e+00 1.551809184191e+00 1.555425484394e+00 1.558965617654e+00 1.562398460432e+00 1.565710786862e+00 1.568946974528e+00 1.572040971271e+00 1.575055269982e+00 1.577939100321e+00 1.580711987428e+00 1.583385981162e+00 1.585919805624e+00 1.588366232228e+00 1.590672697750e+00 1.592869816502e+00 1.594956522434e+00 1.596903556417e+00 1.598757040381e+00 1.600465876260e+00 1.602067950481e+00 1.603547778481e+00 1.604892620189e+00 1.606136883650e+00 1.607234564165e+00 1.608227382687e+00 1.609088371362e+00 1.609819367387e+00 1.610441100477e+00 1.610915753574e+00 1.611284094816e+00 1.611511107942e+00 1.611613209932e+00 1.611594732944e+00 1.611426640601e+00 1.611147729998e+00 1.610717427026e+00 1.610161982585e+00 1.609469351173e+00 1.608627407996e+00 1.607659715772e+00 1.606531341689e+00 1.605270878615e+00 1.603853517250e+00 1.602281530075e+00 1.600564921145e+00 1.598672999977e+00 1.596635266573e+00 1.594417844162e+00 1.592035351447e+00 1.589479966478e+00 1.586733859809e+00 1.583819789055e+00 1.580697278806e+00 1.577394441828e+00 1.573883544702e+00 1.570164055315e+00 1.566245668926e+00 1.562088551131e+00 1.557730756701e+00 1.553122090002e+00 1.548287311005e+00 1.543211863860e+00 1.537870453107e+00 1.532295811037e+00 1.526430712398e+00 1.520318399171e+00 1.513913451047e+00 1.507226023847e+00 1.500258067892e+00 1.492969088042e+00 1.485403518592e+00 1.477496569352e+00 1.469293274157e+00 1.460753758988e+00 1.451878397392e+00 1.442682783311e+00 1.433114286935e+00 1.423230479021e+00 1.412958769032e+00 1.402348032767e+00 1.391367653658e+00 1.380004756926e+00 1.368296756893e+00 1.356174300806e+00 1.343709988891e+00 1.330836761670e+00 1.317594083828e+00 1.303972653024e+00 1.289948570209e+00 1.275572703063e+00 1.260786923371e+00 1.245653922809e+00 1.230131918982e+00 1.214252263099e+00 1.198022834678e+00 1.181431864644e+00 1.164528920528e+00 1.147279093483e+00 1.129747715772e+00 1.111912127419e+00 1.093820522820e+00 1.075488227524e+00 1.056928850738e+00 1.038205249972e+00 1.019309539965e+00 1.000325131076e+00 9.812522043914e-01 9.621692224064e-01 9.431180717955e-01 9.241427939805e-01 9.053394837812e-01 8.867343544438e-01 8.684431547537e-01 8.505159902558e-01 8.330538234376e-01 8.161534325046e-01 7.998954899670e-01 7.844075582844e-01 7.697722671406e-01 7.561152310277e-01 7.435414884652e-01 7.321588024855e-01 7.220769446868e-01 7.133939207856e-01 7.061959211295e-01 7.005747586508e-01 6.965785154009e-01 6.942665014098e-01 6.936636299738e-01 6.947668258581e-01 6.975843332571e-01 7.020483654251e-01 7.081402562941e-01 7.157554677263e-01 7.248236813578e-01 7.352403878216e-01 7.468806582644e-01 7.596525392035e-01 7.733949603908e-01 7.880246226404e-01 8.033754291033e-01 8.193569638976e-01 8.358280962116e-01 8.526792358420e-01 8.698200553269e-01 8.871020130282e-01 9.044944401862e-01 9.218383141925e-01 9.391094101527e-01 9.562048868306e-01 9.730488149289e-01 9.896293172026e-01 1.005818698513e+00 1.021653504378e+00 1.037029762579e+00 1.051943973640e+00 1.066381022585e+00 1.080273667101e+00 1.093672055315e+00 1.106494701035e+00 1.118789370628e+00 1.130520757848e+00 1.141688850913e+00 1.152318285146e+00 1.162367378982e+00 1.171886873186e+00 1.180833666620e+00 1.189239266894e+00 1.197089962681e+00 1.204377166391e+00 1.211112645055e+00 1.217265367825e+00 1.222842096944e+00 1.227809027518e+00 1.232164432113e+00 1.235865440575e+00 1.238899097838e+00 1.241230503217e+00 1.242817295934e+00 1.243643332038e+00 1.243650475912e+00 1.242819833061e+00 1.241103732160e+00 1.238474540023e+00 1.234897627671e+00 1.230347293315e+00 1.224804117669e+00 1.218247438509e+00 1.210680236506e+00 1.202092839988e+00 1.192510592526e+00 1.181946015227e+00 1.170440818325e+00 1.158042186621e+00 1.144806078486e+00 1.130811508943e+00 1.116134494652e+00 1.100882852920e+00 1.085151931695e+00 1.069070625082e+00 1.052755610842e+00 1.036343092906e+00 1.019972405830e+00 1.003775399522e+00 9.879029408363e-01 9.724773434995e-01 9.576462380075e-01 9.435216385954e-01 9.302285083945e-01 9.178680332502e-01 9.065311806772e-01 8.963058614223e-01 8.872447980649e-01 8.794168441834e-01 8.728458991839e-01 8.675758450605e-01 8.636117036585e-01 8.609632592070e-01 8.596335706023e-01 8.595964490020e-01 8.608459046723e-01 8.633298423452e-01 8.670178534203e-01 8.718364103482e-01 8.777185503517e-01 8.845682957380e-01 8.922705260430e-01 9.007086534193e-01 9.097166342119e-01 9.191518956947e-01 9.288183807603e-01 9.385439367177e-01 9.481273189013e-01 9.573749899157e-01 9.661039433829e-01 9.741214480092e-01 9.812756111013e-01 9.874076909954e-01 9.924068053966e-01 9.961674369354e-01 9.986333841814e-01 9.997761894703e-01 9.990033418178e-01 9.962872797004e-01 9.924036707509e-01 9.883141710488e-01 9.848151101455e-01 9.822252752090e-01 9.803081648852e-01 9.784386050124e-01 9.759000277990e-01 9.722378922563e-01 9.675466669306e-01 9.624958594284e-01 9.581245932528e-01 9.555175625024e-01 9.553967100525e-01 9.578266674160e-01 9.622244694295e-01 9.675742738137e-01 9.727748205509e-01 9.770062309230e-01 9.799310773556e-01 9.816568701654e-01 9.825414767478e-01 9.829291648815e-01 9.828894312903e-01 9.821855804240e-01 9.804640979580e-01 9.776331445151e-01 9.577466945222e-01 8.918683159045e-01 8.180953112074e-01 7.888084926020e-01 8.321984285697e-01 9.211236126553e-01 1.002723923816e+00 1.037249551325e+00 1.010621883913e+00 9.358246800755e-01 8.517209706750e-01 8.110606708245e-01 8.425846894595e-01 9.205001918324e-01 9.928712532900e-01 1.021301944719e+00 9.939432913830e-01 9.263215412461e-01 8.576555963219e-01 8.341769755824e-01 8.726651201076e-01 9.431344424311e-01 9.994236937843e-01 1.010990151182e+00 9.736833685189e-01 9.106590404016e-01 8.658730278939e-01 8.786081641829e-01 9.469482957155e-01 1.029573946706e+00 1.081537362394e+00 1.077171134728e+00 1.016047981763e+00 9.237956855662e-01 8.480945153526e-01 8.362581994698e-01 8.935306460714e-01 9.782566599052e-01 1.043593120198e+00 1.064416515244e+00 1.041421208521e+00 9.967869805794e-01 9.628599755223e-01 9.616265369849e-01 9.871157917176e-01 1.012018309939e+00 1.010468198733e+00 9.751765416174e-01 9.233722454889e-01 8.911812672548e-01 9.097174790696e-01 9.740015614116e-01 1.044958590979e+00 1.079245986856e+00 1.050478787634e+00 9.573400237125e-01 8.284447396488e-01 7.259123081932e-01 7.203176525257e-01 8.127260725816e-01 9.305009180369e-01 1.005573430074e+00 1.002861829866e+00 9.187183079371e-01 7.808194789641e-01 6.531605965727e-01 6.220422992459e-01 7.049438455352e-01 8.212103177049e-01 8.935592155226e-01 8.851026469368e-01 7.949537096557e-01 6.601099283336e-01 5.678764624873e-01 6.162602346222e-01 7.753620420084e-01 9.414709209749e-01 1.046998067766e+00 1.063504000651e+00 9.933193393403e-01 8.696992264604e-01 7.600523411112e-01 7.457939085157e-01 8.425942866166e-01 9.826202652567e-01 1.098050097413e+00 1.156758773996e+00 1.159166291788e+00 1.130141804340e+00 1.105863360670e+00 1.111334428605e+00 1.141353055164e+00 1.166387430795e+00 1.156640877234e+00 1.101863686677e+00 1.020593458341e+00 9.590271672403e-01 9.661175001370e-01 1.045833798267e+00 1.148904872310e+00 1.215206044893e+00 1.203956682896e+00 1.101662731759e+00 9.251069607099e-01 7.292771784773e-01 6.188400691534e-01 6.762519302188e-01 8.260812289648e-01 9.517634975536e-01 9.909335048111e-01 9.248745686030e-01 7.702248619788e-01 5.887319470251e-01 5.131136064429e-01 6.337039923116e-01 8.337213385774e-01 9.945897580188e-01 1.062633712083e+00 1.024309434932e+00 9.010014113120e-01 7.579156182847e-01 7.083449481366e-01 8.201432427246e-01 1.016788399100e+00 1.194263018369e+00 1.291566507742e+00 1.284647071956e+00 1.179451785764e+00 1.011533651641e+00 8.497019294217e-01 7.846969857299e-01 8.519074309467e-01 9.822983574157e-01 1.091478687455e+00 1.132882080299e+00 1.093660912030e+00 9.855481428558e-01 8.391062877913e-01 6.991588860808e-01 6.153761039459e-01 6.343385193532e-01
 3.370647589215e+00 3.373337502594e+00 3.376035359188e+00 3.378224033628e+00 3.379682324665e+00 3.380668031005e+00 3.381763168084e+00 3.383451564940e+00 3.385807101820e+00 3.388505645681e+00 3.391038353302e+00 3.393003051737e+00 3.394317245974e+00 3.395300291220e+00 3.396486545493e+00 3.398277764165e+00 3.400686475290e+00 3.403357412045e+00 3.405800331125e+00 3.407657942074e+00 3.408897558669e+00 3.409862758249e+00 3.411109861775e+00 3.413041391862e+00 3.415612571439e+00 3.418352324831e+00 3.420701968700e+00 3.422373142269e+00 3.423492494772e+00 3.424501656586e+00 3.425902422648e+00 3.427973632766e+00 3.430588224497e+00 3.433286445595e+00 3.435552759057e+00 3.437132551757e+00 3.438179795262e+00 3.439179226454e+00 3.440673929184e+00 3.442916326139e+00 3.445676620338e+00 3.448376035761e+00 3.450487664388e+00 3.451883170740e+00 3.452879112700e+00 3.454005609414e+00 3.455683083205e+00 3.458002062075e+00 3.460687024234e+00 3.463261414366e+00 3.465306288664e+00 3.466701663492e+00 3.467698012861e+00 3.468805364463e+00 3.470503150059e+00 3.472939671225e+00 3.475788849049e+00 3.478420614146e+00 3.480326285431e+00 3.481488059613e+00 3.482385475505e+00 3.483657826642e+00 3.485673269037e+00 3.488304869897e+00 3.491054163761e+00 3.493384695807e+00 3.495056534738e+00 3.496224209848e+00 3.497301410637e+00 3.498717091144e+00 3.500713652813e+00 3.503237973825e+00 3.505940603739e+00 3.508327592500e+00 3.510043393870e+00 3.511122908273e+00 3.512031806866e+00 3.513399455670e+00 3.515599147345e+00 3.518459783364e+00 3.521328031065e+00 3.523509424272e+00 3.524772693185e+00 3.525531050863e+00 3.526538169795e+00 3.528347308962e+00 3.530936134452e+00 3.533754200441e+00 3.536128042804e+00 3.537737051907e+00 3.538782112257e+00 3.539786572017e+00 3.541200927056e+00 3.543150296887e+00 3.545439264207e+00 3.547733422440e+00 3.549763719131e+00 3.551423505105e+00 3.552761260290e+00 3.553940699136e+00 3.555192280114e+00 3.556764570033e+00 3.558793824740e+00 3.561171172978e+00 3.563528351406e+00 3.565431129046e+00 3.566675420024e+00 3.567484955739e+00 3.568432566455e+00 3.570087586250e+00 3.572582292149e+00 3.575460875769e+00 3.577961362651e+00 3.579540065982e+00 3.580279530390e+00 3.580864890331e+00 3.582122365504e+00 3.584433734051e+00 3.587443590972e+00 3.590305412882e+00 3.592278439548e+00 3.593237503908e+00 3.593751699739e+00 3.594675013054e+00 3.596547307305e+00 3.599241861707e+00 3.602076995938e+00 3.604313698340e+00 3.605650282601e+00 3.606386100317e+00 3.607176901140e+00 3.608592470357e+00 3.610748760817e+00 3.613284780320e+00 3.615633587584e+00 3.617401402194e+00 3.618587317388e+00 3.619536536855e+00 3.620715761077e+00 3.622408374203e+00 3.624564439298e+00 3.626858428517e+00 3.628912926214e+00 3.630530329109e+00 3.631792978675e+00 3.632989252595e+00 3.634419096076e+00 3.636205588160e+00 3.638239049407e+00 3.640277338478e+00 3.642109826570e+00 3.643676302533e+00 3.645069935519e+00 3.646465369902e+00 3.648012671733e+00 3.649749986734e+00 3.651621839434e+00 3.653509835835e+00 3.655295812098e+00 3.656924836214e+00 3.658430916477e+00 3.659920043798e+00 3.661498087990e+00 3.663210620889e+00 3.665009421077e+00 3.666795275570e+00 3.668480696105e+00 3.670057222091e+00 3.671584441963e+00 3.673125116506e+00 3.674719215110e+00 3.676355725087e+00 3.678003103151e+00 3.679637936129e+00 3.681255944168e+00 3.682859315642e+00 3.684445230146e+00 3.686017062451e+00 3.687587903088e+00 3.689171926043e+00 3.690775068492e+00 3.692391788784e+00 3.694007406369e+00 3.695605169307e+00 3.697186721326e+00 3.698755150733e+00 3.700320840944e+00 3.701886390057e+00 3.703455537715e+00 3.705032321526e+00 3.706607219550e+00 3.708178144789e+00 3.709741967839e+00 3.711295252697e+00 3.712844998493e+00 3.714392806952e+00 3.715942727856e+00 3.717489840931e+00 3.719033952571e+00 3.720574130877e+00 3.722107648061e+00 3.723637777124e+00 3.725166913520e+00 3.726694969183e+00 3.728217479819e+00 3.729732655262e+00 3.731240606178e+00 3.732745396474e+00 3.734251610883e+00 3.735756164353e+00 3.737252699131e+00 3.738741337079e+00 3.740225252784e+00 3.741711460073e+00 3.743200491244e+00 3.744685572814e+00 3.746162516090e+00 3.747633298703e+00 3.749104683249e+00 3.750577127844e+00 3.752049033807e+00 3.753508719220e+00 3.754958547492e+00 3.756406348484e+00 3.757851154343e+00 3.759296427027e+00 3.760734617680e+00 3.762162197021e+00 3.763586919624e+00 3.765012492001e+00 3.766437686806e+00 3.767857805207e+00 3.769270839802e+00 3.770679660333e+00 3.772085266740e+00 3.773492029503e+00 3.774894884404e+00 3.776288892535e+00 3.777673771981e+00 3.779058260748e+00 3.780439482692e+00 3.781815723888e+00 3.783187364152e+00 3.784548858288e+00 3.785906324930e+00 3.787264731510e+00 3.788620549318e+00 3.789972042725e+00 3.791314882471e+00 3.792654562199e+00 3.793988759689e+00 3.795323640102e+00 3.796652314301e+00 3.797973535326e+00 3.799287460369e+00 3.800600319953e+00 3.801908051347e+00 3.803208237981e+00 3.804506058514e+00 3.805796379211e+00 3.807084218201e+00 3.808369810965e+00 3.809650160755e+00 3.810921707865e+00 3.812190837493e+00 3.813454623822e+00 3.814714219854e+00 3.815966932405e+00 3.817214187936e+00 3.818455194304e+00 3.819692180408e+00 3.820925367231e+00 3.822151581218e+00 3.823371448520e+00 3.824589732111e+00 3.825799930925e+00 3.827004930952e+00 3.828207299796e+00 3.829403809417e+00 3.830592422103e+00 3.831776504629e+00 3.832955959996e+00 3.834126847856e+00 3.835294338944e+00 3.836457148122e+00 3.837613488821e+00 3.838763363334e+00 3.839907260621e+00 3.841045580581e+00 3.842179340334e+00 3.843308197257e+00 3.844428495941e+00 3.845545125300e+00 3.846656855232e+00 3.847759149181e+00 3.848857935549e+00 3.849950435145e+00 3.851035366682e+00 3.852114290819e+00 3.853189635698e+00 3.854258249250e+00 3.855317961637e+00 3.856373662821e+00 3.857423353914e+00 3.858466074475e+00 3.859503046120e+00 3.860532868809e+00 3.861553669089e+00 3.862569927577e+00 3.863580253910e+00 3.864584634810e+00 3.865582676803e+00 3.866574371533e+00 3.867557026255e+00 3.868535141069e+00 3.869505145260e+00 3.870470235921e+00 3.871426631789e+00 3.872379069624e+00 3.873323139424e+00 3.874259936855e+00 3.875192157172e+00 3.876116171832e+00 3.877032042089e+00 3.877942948592e+00 3.878843830195e+00 3.879740418030e+00 3.880629237338e+00 3.881511090668e+00 3.882386572433e+00 3.883254864783e+00 3.884115399961e+00 3.884967065258e+00 3.885811931446e+00 3.886649252617e+00 3.887479020197e+00 3.888304237380e+00 3.889118644862e+00 3.889928323724e+00 3.890728363089e+00 3.891520100705e+00 3.892303900850e+00 3.893081773200e+00 3.893849406138e+00 3.894610090001e+00 3.895366156751e+00 3.896110795703e+00 3.896848582973e+00 3.897577954884e+00 3.898297423193e+00 3.899010829397e+00 3.899716258340e+00 3.900412965313e+00 3.901100259560e+00 3.901780067202e+00 3.902453830892e+00 3.903115854744e+00 3.903770953978e+00 3.904417224952e+00 3.905054624969e+00 3.905685520616e+00 3.906304238192e+00 3.906916704667e+00 3.907521149903e+00 3.908116140918e+00 3.908701195601e+00 3.909279147466e+00 3.909846269434e+00 3.910406216234e+00 3.910956364910e+00 3.911497224523e+00 3.912028857704e+00 3.912553016405e+00 3.913065747133e+00 3.913570450782e+00 3.914067000408e+00 3.914550618431e+00 3.915028229745e+00 3.915495946760e+00 3.915952728582e+00 3.916401519835e+00 3.916839690587e+00 3.917268712282e+00 3.917690082446e+00 3.918099772941e+00 3.918499074391e+00 3.918891030321e+00 3.919268797711e+00 3.919638232385e+00 3.919997971537e+00 3.920349971810e+00 3.920691069459e+00 3.921021037422e+00 3.921338722229e+00 3.921646416369e+00 3.921943685221e+00 3.922233644499e+00 3.922511970710e+00 3.922779872020e+00 3.923035517277e+00 3.923280103539e+00 3.923515021079e+00 3.923738452546e+00 3.923951640976e+00 3.924156891873e+00 3.924347664658e+00 3.924528887457e+00 3.924697958547e+00 3.924856311795e+00 3.925004512387e+00 3.925142796039e+00 3.925269163787e+00 3.925384798201e+00 3.925487011966e+00 3.925578882163e+00 3.925660219319e+00 3.925730377392e+00 3.925788934118e+00 3.925835159748e+00 3.925869203664e+00 3.925893327238e+00 3.925903842819e+00 3.925903500455e+00 3.925891544156e+00 3.925867547583e+00 3.925829162294e+00 3.925779788452e+00 3.925718069677e+00 3.925645320973e+00 3.925560298723e+00 3.925461635510e+00 3.925349794353e+00 3.925225675409e+00 3.925089099400e+00 3.924942045725e+00 3.924781577578e+00 3.924607077029e+00 3.924421948386e+00 3.924222212776e+00 3.924009732626e+00 3.923784721807e+00 3.923548352432e+00 3.923297616563e+00 3.923032645189e+00 3.922755675205e+00 3.922465146265e+00 3.922161121906e+00 3.921844853998e+00 3.921514559372e+00 3.921169637266e+00 3.920811809334e+00 3.920439742105e+00 3.920054153530e+00 3.919654979808e+00 3.919242848153e+00 3.918816219356e+00 3.918375623039e+00 3.917921843763e+00 3.917453841549e+00 3.916969453180e+00 3.916472072771e+00 3.915961853436e+00 3.915436761959e+00 3.914896389986e+00 3.914340731349e+00 3.913770009987e+00 3.913186077578e+00 3.912588107228e+00 3.911974108948e+00 3.911343319930e+00 3.910698934036e+00 3.910041161015e+00 3.909367491968e+00 3.908678571579e+00 3.907975403961e+00 3.907255121936e+00 3.906519195693e+00 3.905769068309e+00 3.905004455803e+00 3.904224717266e+00 3.903427129966e+00 3.902615422021e+00 3.901786274221e+00 3.900942442505e+00 3.900083472636e+00 3.899207804085e+00 3.898313895005e+00 3.897407163799e+00 3.896481735159e+00 3.895540421199e+00 3.894584859219e+00 3.893609898165e+00 3.892619733692e+00 3.891611449088e+00 3.890588643200e+00 3.889549037594e+00 3.888491174609e+00 3.887417238490e+00 3.886326000238e+00 3.885217680832e+00 3.884092863997e+00 3.882952119391e+00 3.881791961633e+00 3.880614621309e+00 3.879420458171e+00 3.878206669024e+00 3.876979479184e+00 3.875729825684e+00 3.874464577920e+00 3.873181985952e+00 3.871880375190e+00 3.870560688479e+00 3.869223823951e+00 3.867867282417e+00 3.866494141886e+00 3.865101227731e+00 3.863690816804e+00 3.862263083627e+00 3.860815876818e+00 3.859349886869e+00 3.857865329118e+00 3.856360133407e+00 3.854838224186e+00 3.853295515690e+00 3.851736218532e+00 3.850154974248e+00 3.848555002396e+00 3.846936280715e+00 3.845297635669e+00 3.843640187513e+00 3.841962504742e+00 3.840266176549e+00 3.838548422397e+00 3.836811650023e+00 3.835054852210e+00 3.833277645112e+00 3.831480803885e+00 3.829663512137e+00 3.827826103011e+00 3.825967477153e+00 3.824088327025e+00 3.822191034620e+00 3.820270080930e+00 3.818330204304e+00 3.816369573944e+00 3.814385900071e+00 3.812382638553e+00 3.810359157245e+00 3.808312974865e+00 3.806246335656e+00 3.804157574964e+00 3.802046808334e+00 3.799915827988e+00 3.797762163804e+00 3.795588358618e+00 3.793389311229e+00 3.791170670128e+00 3.788930060515e+00 3.786667421929e+00 3.784382181246e+00 3.782074597350e+00 3.779744670378e+00 3.777391425502e+00 3.775016519278e+00 3.772618800419e+00 3.770199525138e+00 3.767754473322e+00 3.765289129691e+00 3.762799137032e+00 3.760286856293e+00 3.757751383088e+00 3.755191989127e+00 3.752609593241e+00 3.750003598483e+00 3.747373421756e+00 3.744720656471e+00 3.742042532423e+00 3.739341764281e+00 3.736616704260e+00 3.733867055217e+00 3.731095509598e+00 3.728298732781e+00 3.725475363430e+00 3.722630112835e+00 3.719758671219e+00 3.716864077272e+00 3.713942975171e+00 3.710997867830e+00 3.708028813973e+00 3.705033264214e+00 3.702014897655e+00 3.698970100565e+00 3.695899593317e+00 3.692804058429e+00 3.689682486269e+00 3.686537670401e+00 3.683364960366e+00 3.680167484314e+00 3.676944349534e+00 3.673695515802e+00 3.670418812326e+00 3.667117884535e+00 3.663791262939e+00 3.660436268845e+00 3.657057562981e+00 3.653650537064e+00 3.650217592697e+00 3.646758523143e+00 3.643272300879e+00 3.639760636269e+00 3.636220187601e+00 3.632654202215e+00 3.629060271895e+00 3.625439727511e+00 3.621793368474e+00 3.618118132191e+00 3.614414801862e+00 3.610686458153e+00 3.606927671730e+00 3.603142669787e+00 3.599330595625e+00 3.595490006317e+00 3.591622296241e+00 3.587726552846e+00 3.583802683205e+00 3.579851573317e+00 3.575870738029e+00 3.571863473250e+00 3.567825803160e+00 3.563761821948e+00 3.559668620660e+00 3.555546708363e+00 3.551396025360e+00 3.547215782794e+00 3.543008658949e+00 3.538772144150e+00 3.534504845140e+00 3.530211055295e+00 3.525886734319e+00 3.521532971999e+00 3.517151038949e+00 3.512739689773e+00 3.508298505352e+00 3.503827949898e+00 3.499328138248e+00 3.494799416129e+00 3.490239704758e+00 3.485652325520e+00 3.481032960597e+00 3.476383649337e+00 3.471705354600e+00 3.466997438828e+00 3.462259009348e+00 3.457489849340e+00 3.452690899850e+00 3.447862559966e+00 3.443003601122e+00 3.438113721534e+00 3.433192855313e+00 3.428243273660e+00 3.423261138222e+00 3.418249231183e+00 3.413208049698e+00 3.408133933909e+00 3.403030038992e+00 3.397895716009e+00 3.392729729386e+00 3.387534000058e+00 3.382305945377e+00 3.377047832375e+00 3.371757405483e+00 3.366436800854e+00 3.361085291183e+00 3.355701852122e+00 3.350288319905e+00 3.344842460097e+00 3.339364508871e+00 3.333856902989e+00 3.328317287517e+00 3.322745803886e+00 3.317142525511e+00 3.311509229800e+00 3.305844332743e+00 3.300146118974e+00 3.294417299682e+00 3.288657150582e+00 3.282863592010e+00 3.277041337235e+00 3.271185343004e+00 3.265299521287e+00 3.259380206666e+00 3.253429828996e+00 3.247448119297e+00 3.241433316787e+00 3.235389324774e+00 3.229310323911e+00 3.223202090325e+00 3.217060529406e+00 3.210887062016e+00 3.204684715255e+00 3.198446460997e+00 3.192181054310e+00 3.185879942635e+00 3.179549644556e+00 3.173187172415e+00 3.166792271268e+00 3.160366482804e+00 3.153908243335e+00 3.147419623059e+00 3.140899114739e+00 3.134345179193e+00 3.127763826523e+00 3.121147038101e+00 3.114502295335e+00 3.107822664061e+00 3.101114684128e+00 3.094374932850e+00 3.087602058753e+00 3.080802615428e+00 3.073965978137e+00 3.067103328174e+00 3.060206168725e+00 3.053279898595e+00 3.046325461014e+00 3.039334653931e+00 3.032318621961e+00 3.025267719429e+00 3.018190204887e+00 3.011081223249e+00 3.003940304732e+00 2.996773383620e+00 2.989570302594e+00 2.982342838448e+00 2.975082250855e+00 2.967792865933e+00 2.960476927398e+00 2.953126414338e+00 2.945751001773e+00 2.938341698654e+00 2.930908537411e+00 2.923444413766e+00 2.915949029798e+00 2.908430787809e+00 2.900877902293e+00 2.893303934544e+00 2.885694748042e+00 2.878062237259e+00 2.870400944517e+00 2.862709494086e+00 2.854996304637e+00 2.847248406914e+00 2.839480771345e+00 2.831680748002e+00 2.823856992912e+00 2.816008818916e+00 2.808128555786e+00 2.800228967085e+00 2.792297397545e+00 2.784346384313e+00 2.776365531797e+00 2.768361727130e+00 2.760335359377e+00 2.752277813462e+00 2.744204469282e+00 2.736098779600e+00 2.727976652048e+00 2.719825746020e+00 2.711652213204e+00 2.703460999126e+00 2.695238653020e+00 2.687003512238e+00 2.678737511122e+00 2.670455766006e+00 2.662150908327e+00 2.653821712222e+00 2.645479169115e+00 2.637106845374e+00 2.628724332167e+00 2.620312751329e+00 2.611887897892e+00 2.603443324465e+00 2.594975423100e+00 2.586497491994e+00 2.577990758879e+00 2.569478052730e+00 2.560937254105e+00 2.552387960999e+00 2.543819809013e+00 2.535231535037e+00 2.526637084228e+00 2.518016262159e+00 2.509391630378e+00 2.500742696879e+00 2.492087947866e+00 2.483416693944e+00 2.474729066902e+00 2.466038178049e+00 2.457323535284e+00 2.448609618696e+00 2.439872947945e+00 2.431135184697e+00 2.422384094204e+00 2.413618735670e+00 2.404855308178e+00 2.396070752832e+00 2.387292713131e+00 2.378494112782e+00 2.369697787908e+00 2.360892030296e+00 2.352077414252e+00 2.343267115686e+00 2.334437391339e+00 2.325621113471e+00 2.316786093977e+00 2.307959969447e+00 2.299127342983e+00 2.290289313248e+00 2.281461286567e+00 2.272617976921e+00 2.263791880461e+00 2.254951530261e+00 2.246125950746e+00 2.237295944338e+00 2.228467443870e+00 2.219652277317e+00 2.210826593467e+00 2.202024671339e+00 2.193209494347e+00 2.184416692174e+00 2.175621749728e+00 2.166835786795e+00 2.158066408861e+00 2.149292069987e+00 2.140547569064e+00 2.131792649909e+00 2.123067968755e+00 2.114342540372e+00 2.105636251032e+00 2.096948340983e+00 2.088261346662e+00 2.079608685816e+00 2.070951754130e+00 2.062330814353e+00 2.053713064045e+00 2.045120990486e+00 2.036549771829e+00 2.027987480316e+00 2.019465484246e+00 2.010940622944e+00 2.002462144027e+00 1.993987756551e+00 1.985548813084e+00 1.977133188550e+00 1.968733552851e+00 1.960378324764e+00 1.952026405949e+00 1.943727522816e+00 1.935434183551e+00 1.927186543273e+00 1.918961636868e+00 1.910763539552e+00 1.902612130871e+00 1.894469755926e+00 1.886386792121e+00 1.878313387113e+00 1.870292632975e+00 1.862298034041e+00 1.854338779302e+00 1.846426269317e+00 1.838531832631e+00 1.830701406333e+00 1.822883233318e+00 1.815126726813e+00 1.807395426164e+00 1.799709361337e+00 1.792072634585e+00 1.784460273435e+00 1.776914069666e+00 1.769385606321e+00 1.761924879011e+00 1.754491526763e+00 1.747112402945e+00 1.739782166812e+00 1.732483472604e+00 1.725254583577e+00 1.718047810060e+00 1.710913888551e+00 1.703809330883e+00 1.696764155497e+00 1.689767928534e+00 1.682813344988e+00 1.675925747934e+00 1.669067821764e+00 1.662284794044e+00 1.655532643008e+00 1.648846720810e+00 1.642208615546e+00 1.635619874258e+00 1.629095329369e+00 1.622609034477e+00 1.616196179960e+00 1.609817993035e+00 1.603510131064e+00 1.597248895586e+00 1.591042325064e+00 1.584898123683e+00 1.578796712143e+00 1.572767620281e+00 1.566777057148e+00 1.560856786623e+00 1.554983745246e+00 1.549170232871e+00 1.543415189165e+00 1.537708706270e+00 1.532070999137e+00 1.526475373953e+00 1.520949503554e+00 1.515469639325e+00 1.510052189218e+00 1.504690148081e+00 1.499380144970e+00 1.494133269998e+00 1.488934848279e+00 1.483800537325e+00 1.478713847572e+00 1.473689155979e+00 1.468717094150e+00 1.463801022118e+00 1.458943001485e+00 1.454136202786e+00 1.449390943656e+00 1.444693355352e+00 1.440057209631e+00 1.435471379000e+00 1.430942579238e+00 1.426468321661e+00 1.422046456226e+00 1.417681759682e+00 1.413367784252e+00 1.409113398457e+00 1.404905580961e+00 1.400758518210e+00 1.396660698266e+00 1.392621519639e+00 1.388632940528e+00 1.384697576869e+00 1.380821022966e+00 1.376991590344e+00 1.373224747961e+00 1.369501578357e+00 1.365844347774e+00 1.362232363870e+00 1.358680418349e+00 1.355181018446e+00 1.351734065519e+00 1.348352021253e+00 1.345011378375e+00 1.341743157594e+00 1.338516431351e+00 1.335358364307e+00 1.332251754816e+00 1.329200745119e+00 1.326219847812e+00 1.323280226309e+00 1.320421537826e+00 1.317603821018e+00 1.314861674119e+00 1.312174658503e+00 1.309549352836e+00 1.306998789637e+00 1.304494014142e+00 1.302078470789e+00 1.299706654876e+00 1.297423299564e+00 1.295195838304e+00 1.293042779065e+00 1.290968905914e+00 1.288948889844e+00 1.287030516529e+00 1.285157794332e+00 1.283389236315e+00 1.281681648494e+00 1.280059438727e+00 1.278527313227e+00 1.277056823799e+00 1.275701782489e+00 1.274399756843e+00 1.273217121312e+00 1.272101407221e+00 1.271087481709e+00 1.270170532818e+00 1.269331050132e+00 1.268617841456e+00 1.267967426870e+00 1.267450609213e+00 1.267010839216e+00 1.266685895651e+00 1.266469826133e+00 1.266342242888e+00 1.266353385840e+00 1.266438328753e+00 1.266669338519e+00 1.266987225401e+00 1.267431845146e+00 1.267995416447e+00 1.268658873139e+00 1.269469081535e+00 1.270364612263e+00 1.271415050658e+00 1.272559332815e+00 1.273839484710e+00 1.275244947044e+00 1.276757825894e+00 1.278422147049e+00 1.280178863063e+00 1.282091904122e+00 1.284106567364e+00 1.286257265118e+00 1.288535587662e+00 1.290924097562e+00 1.293460396902e+00 1.296094424836e+00 1.298875234165e+00 1.301761858257e+00 1.304776966498e+00 1.307915527613e+00 1.311159100277e+00 1.314538922598e+00 1.318014970966e+00 1.321620289786e+00 1.325327963498e+00 1.329146759561e+00 1.333077886282e+00 1.337104654110e+00 1.341242457906e+00 1.345471209684e+00 1.349800561788e+00 1.354222707186e+00 1.358731428617e+00 1.363328967608e+00 1.368008332446e+00 1.372763093328e+00 1.377598539333e+00 1.382496995785e+00 1.387469736244e+00 1.392499640097e+00 1.397586840473e+00 1.402735362174e+00 1.407917257852e+00 1.413163326289e+00 1.418429332909e+00 1.423742974334e+00 1.429084168698e+00 1.434440008464e+00 1.439837259810e+00 1.445219793471e+00 1.450641937352e+00 1.456045766367e+00 1.461458677616e+00 1.466872881105e+00 1.472252244583e+00 1.477650890227e+00 1.482989208209e+00 1.488335632496e+00 1.493629638989e+00 1.498889650807e+00 1.504125247739e+00 1.509281836186e+00 1.514428946715e+00 1.519479512816e+00 1.524498985073e+00 1.529443695821e+00 1.534305332990e+00 1.539124636203e+00 1.543821903762e+00 1.548481366660e+00 1.553021022024e+00 1.557482578275e+00 1.561858102040e+00 1.566108330769e+00 1.570295728783e+00 1.574335569889e+00 1.578301143715e+00 1.582138916062e+00 1.585856037915e+00 1.589479804006e+00 1.592948338995e+00 1.596331091186e+00 1.599559777557e+00 1.602674761442e+00 1.605666515073e+00 1.608502855920e+00 1.611240398159e+00 1.613811584552e+00 1.616269869692e+00 1.618582287958e+00 1.620747934540e+00 1.622798058717e+00 1.624678968776e+00 1.626446955672e+00 1.628057333047e+00 1.629525859300e+00 1.630870057545e+00 1.632044977709e+00 1.633108333837e+00 1.634006011744e+00 1.634771951163e+00 1.635402252578e+00 1.635870969004e+00 1.636226847405e+00 1.636414067725e+00 1.636479903460e+00 1.636401069475e+00 1.636170711374e+00 1.635822907792e+00 1.635310028824e+00 1.634680341259e+00 1.633898351478e+00 1.632978247220e+00 1.631931165290e+00 1.630723712213e+00 1.629399145444e+00 1.627917447204e+00 1.626304984506e+00 1.624552745649e+00 1.622647248815e+00 1.620614659667e+00 1.618422145533e+00 1.616097242615e+00 1.613619339682e+00 1.610988671547e+00 1.608219394775e+00 1.605280316583e+00 1.602201787407e+00 1.598953298361e+00 1.595547432469e+00 1.591981402736e+00 1.588235369036e+00 1.584333952793e+00 1.580239720129e+00 1.575977729683e+00 1.571526899023e+00 1.566881501367e+00 1.562058467075e+00 1.557014086227e+00 1.551788739264e+00 1.546335298162e+00 1.540674963849e+00 1.534798968093e+00 1.528679348212e+00 1.522350849236e+00 1.515757515100e+00 1.508940780613e+00 1.501859746501e+00 1.494521639694e+00 1.486931904459e+00 1.479048816406e+00 1.470917471444e+00 1.462475823240e+00 1.453766210026e+00 1.444752758061e+00 1.435433257106e+00 1.425826782065e+00 1.415879916673e+00 1.405650286711e+00 1.395068687337e+00 1.384180894845e+00 1.372960819325e+00 1.361394232455e+00 1.349520111473e+00 1.337271419481e+00 1.324718579492e+00 1.311799318041e+00 1.298551295425e+00 1.284969407138e+00 1.271029514525e+00 1.256783281646e+00 1.242177029379e+00 1.227271911056e+00 1.212030445557e+00 1.196485403317e+00 1.180646343979e+00 1.164504735774e+00 1.148111249607e+00 1.131435075441e+00 1.114543469141e+00 1.097415858542e+00 1.080105172794e+00 1.062628763953e+00 1.045003342876e+00 1.027295631238e+00 1.009499025197e+00 9.917018102945e-01 9.739073480565e-01 9.561950069397e-01 9.386117103922e-01 9.212013612422e-01 9.040621445905e-01 8.872218925255e-01 8.707931555726e-01 8.548291382005e-01 8.394236321413e-01 8.246699112992e-01 8.106426034349e-01 7.974564146392e-01 7.851872770246e-01 7.739411434363e-01 7.638076013818e-01 7.548730679822e-01 7.472229783188e-01 7.409319754183e-01 7.360574752397e-01 7.326613747582e-01 7.307688190722e-01 7.304088040223e-01 7.315822786525e-01 7.342688307846e-01 7.384523620086e-01 7.440635059883e-01 7.510652459096e-01 7.593564458314e-01 7.688688605459e-01 7.794945257492e-01 7.911317162035e-01 8.036813278984e-01 8.170088309290e-01 8.310386358698e-01 8.456138736774e-01 8.606704938308e-01 8.760673859612e-01 8.917180436490e-01 9.075409696530e-01 9.233983328967e-01 9.392774114630e-01 9.550219767650e-01 9.706253618999e-01 9.859905728133e-01 1.001053441343e+00 1.015811987345e+00 1.030146374764e+00 1.044104651604e+00 1.057589251977e+00 1.070612733598e+00 1.083160652249e+00 1.095185145319e+00 1.106741061189e+00 1.117755794733e+00 1.128298371350e+00 1.138328954441e+00 1.147872502817e+00 1.156957831735e+00 1.165553481625e+00 1.173727754484e+00 1.181439618930e+00 1.188736951333e+00 1.195611896587e+00 1.202066254088e+00 1.208116367345e+00 1.213741041242e+00 1.218949903548e+00 1.223710310705e+00 1.228026654873e+00 1.231852207760e+00 1.235172642760e+00 1.237950140134e+00 1.240135924269e+00 1.241704867686e+00 1.242591312054e+00 1.242765110982e+00 1.242161376405e+00 1.240743750513e+00 1.238458553790e+00 1.235262588484e+00 1.231119772963e+00 1.225988634573e+00 1.219854147006e+00 1.212685506356e+00 1.204487156210e+00 1.195251284435e+00 1.184999342788e+00 1.173758149521e+00 1.161562248938e+00 1.148475064826e+00 1.134549505116e+00 1.119881322355e+00 1.104547368018e+00 1.088661135853e+00 1.072331548142e+00 1.055681506346e+00 1.038842133445e+00 1.021944831520e+00 1.005134193910e+00 9.885373029518e-01 9.723048263635e-01 9.565597087628e-01 9.414387090535e-01 9.270587556630e-01 9.135323501303e-01 9.009706170939e-01 8.894546672091e-01 8.790828775822e-01 8.699124577288e-01 8.620232476924e-01 8.554568246916e-01 8.502635159331e-01 8.464852139028e-01 8.441371637577e-01 8.432537085024e-01 8.438225500543e-01 8.458531051753e-01 8.493072687414e-01 8.541543326479e-01 8.603252709719e-01 8.677332063386e-01 8.762778289765e-01 8.858074837578e-01 8.961832119099e-01 9.072049693106e-01 9.186885737602e-01 9.304077164965e-01 9.421374650555e-01 9.536474413440e-01 9.646930508114e-01 9.750558714550e-01 9.844993329066e-01 9.928323445170e-01 9.998569146434e-01 1.005423981447e+00 1.009410821070e+00 1.010641409581e+00 1.009683070298e+00 1.007278056679e+00 1.004350075307e+00 1.001668308130e+00 9.995361146892e-01 9.977297410212e-01 9.956563695191e-01 9.926479773902e-01 9.883059833028e-01 9.827826489370e-01 9.767996816309e-01 9.714521076184e-01 9.678715168833e-01 9.668230496661e-01 9.684039587116e-01 9.720395052433e-01 9.766985173909e-01 9.812320546253e-01 9.847516088349e-01 9.868345075817e-01 9.875078813448e-01 9.870681605174e-01 9.858507021771e-01 9.839834029137e-01 9.813740385571e-01 9.779005862486e-01 9.737489674401e-01 9.555528015362e-01 8.922487243936e-01 8.214322535382e-01 7.948029149470e-01 8.397030793749e-01 9.289131525903e-01 1.009904856711e+00 1.042878127969e+00 1.013328965475e+00 9.337287427653e-01 8.430264720861e-01 7.960567030448e-01 8.251202124094e-01 9.051317787521e-01 9.820801052035e-01 1.015710357129e+00 9.929850468749e-01 9.284481719337e-01 8.603952561375e-01 8.349024731149e-01 8.704018405810e-01 9.390554651974e-01 9.954956077778e-01 1.008957934702e+00 9.746767954794e-01 9.148094563050e-01 8.717197557370e-01 8.832262493440e-01 9.478314691286e-01 1.025980414701e+00 1.074070919819e+00 1.067242527277e+00 1.005870725568e+00 9.166514467848e-01 8.479450716509e-01 8.451345816090e-01 9.090891967695e-01 9.959539682726e-01 1.059333339684e+00 1.075065312581e+00 1.044829253163e+00 9.923004680312e-01 9.522505009832e-01 9.490767521188e-01 9.770124807777e-01 1.006735381324e+00 1.010185115683e+00 9.786623532994e-01 9.286342266448e-01 8.959609162160e-01 9.122349199022e-01 9.734662105159e-01 1.040945549060e+00 1.070844449453e+00 1.036086447588e+00 9.351473529955e-01 7.980865180714e-01 6.928119175089e-01 6.978120501215e-01 8.087061835576e-01 9.418593427396e-01 1.025392097039e+00 1.023056493112e+00 9.298067967411e-01 7.715290497826e-01 6.139033905756e-01 5.632657173823e-01 6.578824653651e-01 8.001440508764e-01 8.979453289524e-01 9.092749622687e-01 8.296855986934e-01 6.908050420970e-01 5.734964287608e-01 5.906600058465e-01 7.414740350693e-01 9.176292626153e-01 1.040881248814e+00 1.076414174956e+00 1.021368027022e+00 9.030714215679e-01 7.822734627504e-01 7.423709167405e-01 8.197915175149e-01 9.589808542273e-01 1.087445589852e+00 1.165455356717e+00 1.185865016607e+00 1.165586135385e+00 1.134416206522e+00 1.117897687106e+00 1.120518453737e+00 1.124746857982e+00 1.108091890517e+00 1.062324120200e+00 1.003587341842e+00 9.692730357858e-01 9.929879384292e-01 1.069605524411e+00 1.155402113862e+00 1.200071064146e+00 1.169736035714e+00 1.055199698865e+00 8.769294558647e-01 6.952889211261e-01 6.172435032006e-01 7.011861724742e-01 8.553405925708e-01 9.736769068327e-01 1.002263177276e+00 9.268572845321e-01 7.676675578925e-01 5.913074325290e-01 5.322642789973e-01 6.630127638692e-01 8.624653078140e-01 1.018914840408e+00 1.081949380521e+00 1.040074083667e+00 9.165215838744e-01 7.773947649056e-01 7.316899580741e-01 8.394084648781e-01 1.025895825833e+00 1.191060474042e+00 1.275594680651e+00 1.256807938418e+00 1.142387865268e+00 9.704395982280e-01 8.135716059668e-01 7.633183961257e-01 8.431787346790e-01 9.740011489019e-01 1.073121578962e+00 1.098198499818e+00 1.040183680096e+00 9.149520958312e-01 7.590733744732e-01 6.268571506599e-01 5.753294386469e-01 6.315772261041e-01
 3.365372155622e+00 3.368051531238e+00 3.370737350332e+00 3.372916587073e+00 3.374368856449e+00 3.375347935490e+00 3.376437118419e+00 3.378117774784e+00 3.380463971831e+00 3.383150283267e+00 3.385672447866e+00 3.387629182679e+00 3.388938452852e+00 3.389916482420e+00 3.391094309458e+00 3.392875489439e+00 3.395276441658e+00 3.397940215291e+00 3.400376203194e+00 3.402225902387e+00 3.403459293462e+00 3.404417699402e+00 3.405656643032e+00 3.407579952338e+00 3.410142072463e+00 3.412872946928e+00 3.415213456180e+00 3.416876591097e+00 3.417988677658e+00 3.418990865760e+00 3.420382694141e+00 3.422443285087e+00 3.425048081445e+00 3.427736838705e+00 3.429995287908e+00 3.431565982115e+00 3.432606157498e+00 3.433597907408e+00 3.435083417616e+00 3.437315572972e+00 3.440064379172e+00 3.442753786337e+00 3.444856985437e+00 3.446245194908e+00 3.447233209851e+00 3.448351572664e+00 3.450017609610e+00 3.452324733820e+00 3.454998945913e+00 3.457563947359e+00 3.459600146284e+00 3.460986489625e+00 3.461975093946e+00 3.463072210133e+00 3.464760246899e+00 3.467184100656e+00 3.470020973496e+00 3.472642368582e+00 3.474538109743e+00 3.475692893451e+00 3.476581514788e+00 3.477843937836e+00 3.479846111449e+00 3.482463773231e+00 3.485200377827e+00 3.487521832432e+00 3.489185821711e+00 3.490344594222e+00 3.491410352681e+00 3.492814223206e+00 3.494797688136e+00 3.497310789354e+00 3.500002012098e+00 3.502378425144e+00 3.504082233851e+00 3.505151716220e+00 3.506051069387e+00 3.507407275580e+00 3.509594412310e+00 3.512439732152e+00 3.515293605446e+00 3.517463779332e+00 3.518717684524e+00 3.519467740937e+00 3.520463408650e+00 3.522258794334e+00 3.524830852680e+00 3.527633711021e+00 3.529996069804e+00 3.531595566938e+00 3.532631347156e+00 3.533624737134e+00 3.535024800558e+00 3.536958566574e+00 3.539232034141e+00 3.541513723176e+00 3.543533309133e+00 3.545181769529e+00 3.546507171306e+00 3.547673388193e+00 3.548911736033e+00 3.550469726724e+00 3.552485413648e+00 3.554847985133e+00 3.557192342049e+00 3.559081152146e+00 3.560315057406e+00 3.561111355398e+00 3.562046635923e+00 3.563686541724e+00 3.566163358608e+00 3.569026754553e+00 3.571514373217e+00 3.573081013834e+00 3.573810387893e+00 3.574383811886e+00 3.575625384182e+00 3.577918534686e+00 3.580911322561e+00 3.583758414429e+00 3.585718900576e+00 3.586667915016e+00 3.587171002105e+00 3.588077121558e+00 3.589931852771e+00 3.592607678775e+00 3.595425843169e+00 3.597649411302e+00 3.598974992496e+00 3.599698093345e+00 3.600474050462e+00 3.601871344547e+00 3.604008714931e+00 3.606526193766e+00 3.608859053927e+00 3.610613705931e+00 3.611785406196e+00 3.612720004401e+00 3.613881954955e+00 3.615556331207e+00 3.617693149442e+00 3.619968837786e+00 3.622008029673e+00 3.623610369317e+00 3.624857289511e+00 3.626037653771e+00 3.627448948016e+00 3.629216271793e+00 3.631230650322e+00 3.633251463060e+00 3.635067983719e+00 3.636618330983e+00 3.637995186010e+00 3.639373299667e+00 3.640901527481e+00 3.642619336396e+00 3.644472894754e+00 3.646342649486e+00 3.648112142199e+00 3.649722029404e+00 3.651210173807e+00 3.652681612862e+00 3.654239644280e+00 3.655932006823e+00 3.657712375076e+00 3.659478361760e+00 3.661144983363e+00 3.662702555189e+00 3.664210713567e+00 3.665732266495e+00 3.667306427338e+00 3.668922025586e+00 3.670550529685e+00 3.672165199160e+00 3.673763368711e+00 3.675347104073e+00 3.676912486847e+00 3.678463844830e+00 3.680014531218e+00 3.681577937465e+00 3.683160127529e+00 3.684756677780e+00 3.686350699148e+00 3.687927640575e+00 3.689488455930e+00 3.691036033545e+00 3.692579325339e+00 3.694124293632e+00 3.695671583020e+00 3.697226484865e+00 3.698779451236e+00 3.700327959341e+00 3.701870302822e+00 3.703401586346e+00 3.704928254329e+00 3.706454769928e+00 3.707980847270e+00 3.709505696464e+00 3.711027204188e+00 3.712544298880e+00 3.714055838626e+00 3.715562020464e+00 3.717068045623e+00 3.718572644073e+00 3.720072099744e+00 3.721563594255e+00 3.723048048738e+00 3.724529443128e+00 3.726010725904e+00 3.727491101370e+00 3.728964304122e+00 3.730428924977e+00 3.731888051123e+00 3.733349826593e+00 3.734812983371e+00 3.736274168426e+00 3.737726389669e+00 3.739170933386e+00 3.740617468049e+00 3.742064812784e+00 3.743511190791e+00 3.744945152081e+00 3.746368968386e+00 3.747790543295e+00 3.749210828172e+00 3.750629236969e+00 3.752040490022e+00 3.753441849254e+00 3.754840663005e+00 3.756238968820e+00 3.757637629716e+00 3.759030574490e+00 3.760416933163e+00 3.761798347560e+00 3.763176591380e+00 3.764555451954e+00 3.765930615040e+00 3.767296401684e+00 3.768654471608e+00 3.770010634911e+00 3.771363152092e+00 3.772711645536e+00 3.774054571671e+00 3.775387843827e+00 3.776716655577e+00 3.778045197366e+00 3.779373793953e+00 3.780694949387e+00 3.782008023169e+00 3.783318615527e+00 3.784623201744e+00 3.785927675614e+00 3.787227170078e+00 3.788519019100e+00 3.789801914246e+00 3.791084797618e+00 3.792362380663e+00 3.793631348232e+00 3.794899139756e+00 3.796158406401e+00 3.797414536241e+00 3.798669191696e+00 3.799916940828e+00 3.801158086431e+00 3.802394961265e+00 3.803627674141e+00 3.804854200427e+00 3.806075684878e+00 3.807290049819e+00 3.808498498782e+00 3.809702870673e+00 3.810903220249e+00 3.812096780664e+00 3.813283654264e+00 3.814468394500e+00 3.815645751594e+00 3.816816979030e+00 3.817985773638e+00 3.819147808622e+00 3.820302472118e+00 3.821452727217e+00 3.822596775205e+00 3.823733956045e+00 3.824866380548e+00 3.825994932012e+00 3.827115410536e+00 3.828230549074e+00 3.829338213806e+00 3.830442072045e+00 3.831539703073e+00 3.832632700021e+00 3.833717165769e+00 3.834796692668e+00 3.835872030178e+00 3.836938690630e+00 3.838000279638e+00 3.839056195159e+00 3.840103610180e+00 3.841144811515e+00 3.842183776476e+00 3.843213806902e+00 3.844236100220e+00 3.845253576004e+00 3.846265341181e+00 3.847269237823e+00 3.848268022016e+00 3.849258496620e+00 3.850240980912e+00 3.851217534550e+00 3.852189673914e+00 3.853153392466e+00 3.854113008120e+00 3.855064061432e+00 3.856006810971e+00 3.856944413636e+00 3.857875601424e+00 3.858798647678e+00 3.859714551108e+00 3.860626541952e+00 3.861528801558e+00 3.862424882122e+00 3.863315603016e+00 3.864197380811e+00 3.865072341702e+00 3.865940500912e+00 3.866799074442e+00 3.867653424397e+00 3.868499659315e+00 3.869338871378e+00 3.870170945335e+00 3.870995762339e+00 3.871813519063e+00 3.872621811711e+00 3.873422684126e+00 3.874215086422e+00 3.875001053849e+00 3.875780880898e+00 3.876553310660e+00 3.877316217478e+00 3.878071867637e+00 3.878818472236e+00 3.879556633855e+00 3.880289287253e+00 3.881010891210e+00 3.881725748979e+00 3.882434859385e+00 3.883134271583e+00 3.883824673494e+00 3.884507384127e+00 3.885179854815e+00 3.885845923333e+00 3.886504335458e+00 3.887152312068e+00 3.887792167260e+00 3.888424649397e+00 3.889049522089e+00 3.889663412236e+00 3.890269894255e+00 3.890866964542e+00 3.891454855945e+00 3.892036521350e+00 3.892606460356e+00 3.893169428518e+00 3.893723613159e+00 3.894267954115e+00 3.894803168578e+00 3.895330920226e+00 3.895847051714e+00 3.896356309099e+00 3.896854929972e+00 3.897344354005e+00 3.897824404397e+00 3.898297014942e+00 3.898756832195e+00 3.899210000986e+00 3.899653985109e+00 3.900085029002e+00 3.900509812605e+00 3.900923634729e+00 3.901327860375e+00 3.901722725291e+00 3.902107544986e+00 3.902482535052e+00 3.902849850692e+00 3.903204718638e+00 3.903549432732e+00 3.903886098595e+00 3.904208708683e+00 3.904523144261e+00 3.904827570687e+00 3.905123675678e+00 3.905408819653e+00 3.905682825788e+00 3.905943949101e+00 3.906194500641e+00 3.906436660050e+00 3.906666997725e+00 3.906888973034e+00 3.907099384831e+00 3.907297029554e+00 3.907483330468e+00 3.907660912227e+00 3.907825337128e+00 3.907980342834e+00 3.908126476348e+00 3.908258767660e+00 3.908380381727e+00 3.908489966645e+00 3.908588138323e+00 3.908676830314e+00 3.908753819296e+00 3.908820551895e+00 3.908875754048e+00 3.908915613148e+00 3.908947152778e+00 3.908966902243e+00 3.908975539845e+00 3.908972562057e+00 3.908956814651e+00 3.908928024156e+00 3.908889638975e+00 3.908837785098e+00 3.908774391645e+00 3.908698788824e+00 3.908611308208e+00 3.908509163976e+00 3.908396188992e+00 3.908270520799e+00 3.908133129101e+00 3.907982806440e+00 3.907819601582e+00 3.907643474998e+00 3.907453007709e+00 3.907251592873e+00 3.907038827714e+00 3.906811607669e+00 3.906570974945e+00 3.906319275315e+00 3.906052688412e+00 3.905773433487e+00 3.905480918297e+00 3.905176847537e+00 3.904858398967e+00 3.904525757573e+00 3.904180220773e+00 3.903822033270e+00 3.903449569802e+00 3.903063497955e+00 3.902664176742e+00 3.902249038726e+00 3.901822963415e+00 3.901380993282e+00 3.900924754529e+00 3.900455145744e+00 3.899972630223e+00 3.899474895845e+00 3.898963102186e+00 3.898437644312e+00 3.897897455161e+00 3.897342125722e+00 3.896772337042e+00 3.896189602632e+00 3.895593016705e+00 3.894978733226e+00 3.894350805280e+00 3.893706069520e+00 3.893048225373e+00 3.892376260372e+00 3.891687769115e+00 3.890983312585e+00 3.890264479990e+00 3.889531715972e+00 3.888782761592e+00 3.888018813506e+00 3.887240051948e+00 3.886443085110e+00 3.885632172132e+00 3.884805319956e+00 3.883964145996e+00 3.883106669721e+00 3.882233239110e+00 3.881343037442e+00 3.880436929947e+00 3.879515557301e+00 3.878577999745e+00 3.877623778634e+00 3.876651420821e+00 3.875665478536e+00 3.874660801863e+00 3.873640939536e+00 3.872604658261e+00 3.871550439651e+00 3.870479840032e+00 3.869391245948e+00 3.868287256093e+00 3.867167161450e+00 3.866028382359e+00 3.864872135810e+00 3.863699700287e+00 3.862509510698e+00 3.861302288212e+00 3.860078654848e+00 3.858836070313e+00 3.857575459006e+00 3.856297463855e+00 3.855002151123e+00 3.853689164811e+00 3.852356899389e+00 3.851006949920e+00 3.849639202903e+00 3.848252684613e+00 3.846848374395e+00 3.845425331123e+00 3.843984315209e+00 3.842524936685e+00 3.841045668089e+00 3.839549806273e+00 3.838034630044e+00 3.836500436377e+00 3.834947699588e+00 3.833375538078e+00 3.831782228653e+00 3.830173313887e+00 3.828541951585e+00 3.826894176025e+00 3.825224493116e+00 3.823535775319e+00 3.821827885639e+00 3.820100183926e+00 3.818352348763e+00 3.816585021561e+00 3.814798324694e+00 3.812990029030e+00 3.811162794533e+00 3.809314867861e+00 3.807446807935e+00 3.805558877877e+00 3.803650124443e+00 3.801720332555e+00 3.799769168422e+00 3.797797874081e+00 3.795807328278e+00 3.793793517961e+00 3.791760730844e+00 3.789706114611e+00 3.787628590535e+00 3.785531856021e+00 3.783413379290e+00 3.781273250714e+00 3.779111456591e+00 3.776928005004e+00 3.774722229680e+00 3.772495734552e+00 3.770247168919e+00 3.767975579517e+00 3.765681402998e+00 3.763365496786e+00 3.761028927946e+00 3.758668628777e+00 3.756286633857e+00 3.753880825207e+00 3.751453536413e+00 3.749003441673e+00 3.746528526624e+00 3.744034218463e+00 3.741514775164e+00 3.738971842287e+00 3.736405553134e+00 3.733817705140e+00 3.731204938422e+00 3.728570032949e+00 3.725910048173e+00 3.723227090997e+00 3.720520173851e+00 3.717789861358e+00 3.715035051199e+00 3.712255531532e+00 3.709452991519e+00 3.706626681982e+00 3.703774477067e+00 3.700900778925e+00 3.698000685450e+00 3.695074910386e+00 3.692125624682e+00 3.689151835979e+00 3.686152726371e+00 3.683127949567e+00 3.680079170156e+00 3.677005411934e+00 3.673905350384e+00 3.670781594776e+00 3.667631327796e+00 3.664455611755e+00 3.661255006335e+00 3.658027566283e+00 3.654775440444e+00 3.651496857561e+00 3.648192620693e+00 3.644862171638e+00 3.641506307268e+00 3.638121840809e+00 3.634713475536e+00 3.631279074197e+00 3.627816029790e+00 3.624328801239e+00 3.620812920266e+00 3.617270620000e+00 3.613702759442e+00 3.610107365740e+00 3.606486448388e+00 3.602835254085e+00 3.599158878017e+00 3.595455031031e+00 3.591723651989e+00 3.587965979582e+00 3.584179457937e+00 3.580364828423e+00 3.576523909463e+00 3.572652976212e+00 3.568756924402e+00 3.564831503819e+00 3.560877785942e+00 3.556897461810e+00 3.552888306453e+00 3.548850381940e+00 3.544785260823e+00 3.540690535635e+00 3.536568506457e+00 3.532416686374e+00 3.528237382533e+00 3.524027872867e+00 3.519791411485e+00 3.515524221864e+00 3.511228676429e+00 3.506905241289e+00 3.502551447397e+00 3.498167484578e+00 3.493756019525e+00 3.489314475571e+00 3.484843794133e+00 3.480343169468e+00 3.475813340579e+00 3.471253777839e+00 3.466664488036e+00 3.462045055918e+00 3.457396396500e+00 3.452717311024e+00 3.448009633369e+00 3.443269581674e+00 3.438500179409e+00 3.433701190905e+00 3.428871298684e+00 3.424011652796e+00 3.419120275035e+00 3.414198996188e+00 3.409248982726e+00 3.404266685865e+00 3.399253207316e+00 3.394209366060e+00 3.389135515629e+00 3.384029730282e+00 3.378893670561e+00 3.373727783417e+00 3.368528123840e+00 3.363299287509e+00 3.358038926295e+00 3.352747406208e+00 3.347424893507e+00 3.342070114344e+00 3.336685185465e+00 3.331267192989e+00 3.325819661874e+00 3.320339960100e+00 3.314828007149e+00 3.309285181566e+00 3.303710374149e+00 3.298102908800e+00 3.292465438133e+00 3.286795772987e+00 3.281093924683e+00 3.275359081580e+00 3.269595079894e+00 3.263797977213e+00 3.257967624901e+00 3.252106817521e+00 3.246213718958e+00 3.240287564451e+00 3.234330176929e+00 3.228341066448e+00 3.222320581858e+00 3.216266521641e+00 3.210181271501e+00 3.204063018825e+00 3.197912156862e+00 3.191732081833e+00 3.185515237566e+00 3.179270240316e+00 3.172990467829e+00 3.166679990524e+00 3.160338222283e+00 3.153960923072e+00 3.147555202052e+00 3.141114508932e+00 3.134643296263e+00 3.128140050459e+00 3.121603399656e+00 3.115035748296e+00 3.108434594215e+00 3.101803573436e+00 3.095138662760e+00 3.088441618910e+00 3.081715074673e+00 3.074953754535e+00 3.068162697720e+00 3.061337081247e+00 3.054481952194e+00 3.047595738649e+00 3.040675034052e+00 3.033727355000e+00 3.026741269454e+00 3.019728634656e+00 3.012682644655e+00 3.005604948641e+00 2.998499065287e+00 2.991356510799e+00 2.984188211771e+00 2.976984196533e+00 2.969752426717e+00 2.962488911763e+00 2.955193448954e+00 2.947870308587e+00 2.940511217309e+00 2.933126503234e+00 2.925709158458e+00 2.918260710451e+00 2.910785672820e+00 2.903275410298e+00 2.895739860910e+00 2.888169084113e+00 2.880574129786e+00 2.872947292911e+00 2.865289068055e+00 2.857606526881e+00 2.849888822198e+00 2.842149114091e+00 2.834372855342e+00 2.826573746202e+00 2.818744256407e+00 2.810883807560e+00 2.803001217691e+00 2.795083062710e+00 2.787144321370e+00 2.779172495611e+00 2.771175330191e+00 2.763153102290e+00 2.755098874867e+00 2.747024071729e+00 2.738916264442e+00 2.730787826614e+00 2.722629495814e+00 2.714446640562e+00 2.706239833127e+00 2.698002253423e+00 2.689747126020e+00 2.681458404931e+00 2.673153091616e+00 2.664818142633e+00 2.656459024759e+00 2.648081360742e+00 2.639671845880e+00 2.631248750461e+00 2.622792882117e+00 2.614321599106e+00 2.605825476717e+00 2.597304623420e+00 2.588768577024e+00 2.580202283951e+00 2.571624744078e+00 2.563016435599e+00 2.554395991642e+00 2.545751985390e+00 2.537085680667e+00 2.528407515313e+00 2.519699448131e+00 2.510984180246e+00 2.502240307207e+00 2.493487292182e+00 2.484713296666e+00 2.475918439930e+00 2.467117255597e+00 2.458287464972e+00 2.449453903015e+00 2.440594185379e+00 2.431727941092e+00 2.422844376424e+00 2.413943149662e+00 2.405038200472e+00 2.396106988208e+00 2.387177206362e+00 2.378222183133e+00 2.369266281611e+00 2.360295177121e+00 2.351309238959e+00 2.342324509820e+00 2.333317427404e+00 2.324315612494e+00 2.315292650808e+00 2.306271104779e+00 2.297238509775e+00 2.288196644181e+00 2.279158466244e+00 2.270099915678e+00 2.261052871795e+00 2.251987285489e+00 2.242929699041e+00 2.233864381574e+00 2.224793447870e+00 2.215731353464e+00 2.206653362218e+00 2.197591968802e+00 2.188515372336e+00 2.179453076750e+00 2.170385762418e+00 2.161319009993e+00 2.152265782849e+00 2.143201710876e+00 2.134159243580e+00 2.125104966957e+00 2.116071025726e+00 2.107035856243e+00 2.098009472221e+00 2.088998523965e+00 2.079982825027e+00 2.070996049958e+00 2.062000698269e+00 2.053034076829e+00 2.044067152533e+00 2.035118855792e+00 2.026189949645e+00 2.017261458850e+00 2.008367839859e+00 1.999470090038e+00 1.990609084993e+00 1.981752077033e+00 1.972920446876e+00 1.964111043234e+00 1.955310622933e+00 1.946551908359e+00 1.937791662223e+00 1.929077969170e+00 1.920370066942e+00 1.911698315280e+00 1.903052015588e+00 1.894422239868e+00 1.885839162297e+00 1.877260537213e+00 1.868736696163e+00 1.860220708095e+00 1.851751961312e+00 1.843308724953e+00 1.834893710984e+00 1.826528268781e+00 1.818174187652e+00 1.809882615443e+00 1.801602758631e+00 1.793379035836e+00 1.785184617629e+00 1.777028063177e+00 1.768922451705e+00 1.760838244331e+00 1.752821454292e+00 1.744820746354e+00 1.736885545747e+00 1.728981265324e+00 1.721125340096e+00 1.713322988535e+00 1.705550453594e+00 1.697848468525e+00 1.690170003399e+00 1.682563575945e+00 1.674991582769e+00 1.667477695288e+00 1.660020015676e+00 1.652599323063e+00 1.645254790843e+00 1.637939080342e+00 1.630702238293e+00 1.623502275485e+00 1.616368399669e+00 1.609291025986e+00 1.602262558854e+00 1.595309507912e+00 1.588393850499e+00 1.581560810121e+00 1.574767021566e+00 1.568049081658e+00 1.561387102974e+00 1.554783004936e+00 1.548253761389e+00 1.541771148566e+00 1.535371890244e+00 1.529018575388e+00 1.522744463081e+00 1.516527725033e+00 1.510376600569e+00 1.504298819010e+00 1.498275121108e+00 1.492333863378e+00 1.486444027401e+00 1.480634901284e+00 1.474886631838e+00 1.469209322632e+00 1.463603347106e+00 1.458058744227e+00 1.452594542012e+00 1.447187381287e+00 1.441861448423e+00 1.436596613196e+00 1.431406799211e+00 1.426286989433e+00 1.421232515326e+00 1.416255487440e+00 1.411342034356e+00 1.406507063823e+00 1.401735046040e+00 1.397039088334e+00 1.392411267683e+00 1.387854998062e+00 1.383372484085e+00 1.378956244830e+00 1.374616420028e+00 1.370341449641e+00 1.366143639188e+00 1.362012531527e+00 1.357953845627e+00 1.353966352210e+00 1.350048427937e+00 1.346203564152e+00 1.342426226245e+00 1.338724299510e+00 1.335086872947e+00 1.331527515197e+00 1.328032856275e+00 1.324614277284e+00 1.321263156940e+00 1.317983085834e+00 1.314778217924e+00 1.311637373885e+00 1.308576722958e+00 1.305575406487e+00 1.302659469761e+00 1.299803148258e+00 1.297025400292e+00 1.294317582467e+00 1.291677549139e+00 1.289120167927e+00 1.286619742277e+00 1.284209967451e+00 1.281857291298e+00 1.279590547959e+00 1.277390335252e+00 1.275262723943e+00 1.273221058599e+00 1.271236015038e+00 1.269349045399e+00 1.267516642359e+00 1.265776225671e+00 1.264105749877e+00 1.262511748857e+00 1.261006763386e+00 1.259562594214e+00 1.258221986275e+00 1.256937750820e+00 1.255756395208e+00 1.254644125854e+00 1.253618119399e+00 1.252685182904e+00 1.251816274445e+00 1.251062473534e+00 1.250364725917e+00 1.249783067711e+00 1.249270711039e+00 1.248856194550e+00 1.248540434325e+00 1.248294606965e+00 1.248174431257e+00 1.248113958483e+00 1.248180557674e+00 1.248321862015e+00 1.248570404756e+00 1.248922418675e+00 1.249357751296e+00 1.249923142566e+00 1.250555961996e+00 1.251326002067e+00 1.252175101642e+00 1.253141592092e+00 1.254218986403e+00 1.255384489996e+00 1.256689992210e+00 1.258068332051e+00 1.259591598011e+00 1.261200664219e+00 1.262931767785e+00 1.264780547899e+00 1.266723610517e+00 1.268809210519e+00 1.270974595794e+00 1.273288558520e+00 1.275689402965e+00 1.278218274648e+00 1.280865153575e+00 1.283608965383e+00 1.286494707179e+00 1.289462634655e+00 1.292575361203e+00 1.295778626130e+00 1.299104023827e+00 1.302545626952e+00 1.306080689247e+00 1.309752556747e+00 1.313505260235e+00 1.317388180120e+00 1.321362678158e+00 1.325446095422e+00 1.329639124157e+00 1.333916009815e+00 1.338312451049e+00 1.342786025449e+00 1.347368971885e+00 1.352035290206e+00 1.356790931964e+00 1.361640279010e+00 1.366562512452e+00 1.371576028563e+00 1.376657326213e+00 1.381817103134e+00 1.387048955754e+00 1.392342992758e+00 1.397704796938e+00 1.403123022347e+00 1.408595434929e+00 1.414124322247e+00 1.419692213314e+00 1.425310688232e+00 1.430962481393e+00 1.436647832907e+00 1.442369667827e+00 1.448101326219e+00 1.453870493061e+00 1.459638267536e+00 1.465426685853e+00 1.471219580926e+00 1.477001742984e+00 1.482800093754e+00 1.488560836581e+00 1.494333564712e+00 1.500066405108e+00 1.505780598171e+00 1.511472713289e+00 1.517105862129e+00 1.522730929613e+00 1.528275448131e+00 1.533797202674e+00 1.539247742291e+00 1.544634257118e+00 1.549975053182e+00 1.555211514137e+00 1.560409920911e+00 1.565494281166e+00 1.570514295068e+00 1.575441536622e+00 1.580256787578e+00 1.585005324439e+00 1.589610886014e+00 1.594145421383e+00 1.598545937139e+00 1.602833964494e+00 1.607017429305e+00 1.611048636229e+00 1.614990070902e+00 1.618765004551e+00 1.622431784062e+00 1.625955829481e+00 1.629325951841e+00 1.632583142229e+00 1.635660201200e+00 1.638622404927e+00 1.641414336689e+00 1.644058222874e+00 1.646563725016e+00 1.648883408227e+00 1.651081784056e+00 1.653093579839e+00 1.654960458605e+00 1.656669617921e+00 1.658197248683e+00 1.659594375837e+00 1.660796998572e+00 1.661861647727e+00 1.662753276948e+00 1.663472978046e+00 1.664054921908e+00 1.664440864260e+00 1.664697430269e+00 1.664769526455e+00 1.664686748934e+00 1.664455068884e+00 1.664037796275e+00 1.663494393052e+00 1.662763829581e+00 1.661895260911e+00 1.660868731252e+00 1.659672995930e+00 1.658349371105e+00 1.656845194897e+00 1.655212794438e+00 1.653418875884e+00 1.651473642891e+00 1.649395136793e+00 1.647146343278e+00 1.644773929559e+00 1.642240034351e+00 1.639567939063e+00 1.636755083670e+00 1.633784356746e+00 1.630686715579e+00 1.627428328110e+00 1.624038785268e+00 1.620499404089e+00 1.616809829082e+00 1.612986937670e+00 1.609001480403e+00 1.604882391997e+00 1.600603755400e+00 1.596175109975e+00 1.591600173384e+00 1.586855818020e+00 1.581969724895e+00 1.576907558198e+00 1.571690014801e+00 1.566305775254e+00 1.560740147527e+00 1.555018525155e+00 1.549096924704e+00 1.543012516007e+00 1.536726835707e+00 1.530253374482e+00 1.523591315827e+00 1.516710232564e+00 1.509645916083e+00 1.502345859945e+00 1.494846042189e+00 1.487115676856e+00 1.479154960668e+00 1.470973412134e+00 1.462530316426e+00 1.453869047846e+00 1.444932725832e+00 1.435759479176e+00 1.426318508393e+00 1.416605238580e+00 1.406640652210e+00 1.396373593338e+00 1.385859495288e+00 1.375033658269e+00 1.363938679558e+00 1.352553346357e+00 1.340862355833e+00 1.328905346457e+00 1.316620011326e+00 1.304072008787e+00 1.291206767093e+00 1.278058390069e+00 1.264625606463e+00 1.250886773015e+00 1.236892262219e+00 1.222593979367e+00 1.208052130421e+00 1.193232845254e+00 1.178170897178e+00 1.162877553645e+00 1.147348029162e+00 1.131633501648e+00 1.115707993562e+00 1.099640347906e+00 1.083413810164e+00 1.067082805435e+00 1.050668423711e+00 1.034190903843e+00 1.017718420154e+00 1.001247962872e+00 9.848695986390e-01 9.685911739288e-01 9.524891373384e-01 9.366163178562e-01 9.210146439230e-01 9.057806958265e-01 8.909449615221e-01 8.766120342270e-01 8.628337388787e-01 8.496976430550e-01 8.372857751837e-01 8.256672285602e-01 8.149374276110e-01 8.051626147343e-01 7.964268341625e-01 7.888005905601e-01 7.823496320605e-01 7.771309378698e-01 7.731982940159e-01 7.705824906384e-01 7.693169828947e-01 7.694078697035e-01 7.708582096621e-01 7.736511667297e-01 7.777531090158e-01 7.831291972192e-01 7.897128082162e-01 7.974521285763e-01 8.062523620504e-01 8.160483433326e-01 8.267323558113e-01 8.382204389074e-01 8.504129199792e-01 8.631956264946e-01 8.765009384153e-01 8.901826382131e-01 9.041970805822e-01 9.184062873129e-01 9.327430452526e-01 9.471353531675e-01 9.614563278638e-01 9.757053758130e-01 9.897366897526e-01 1.003554070235e+00 1.017070808741e+00 1.030232943120e+00 1.043045420496e+00 1.055403875485e+00 1.067360499852e+00 1.078828904504e+00 1.089837685807e+00 1.100371033825e+00 1.110404773379e+00 1.119994082979e+00 1.129081184829e+00 1.137751512124e+00 1.145966270484e+00 1.153772113921e+00 1.161202727250e+00 1.168240709411e+00 1.174966360579e+00 1.181347139566e+00 1.187444736585e+00 1.193255506175e+00 1.198795817238e+00 1.204084409100e+00 1.209106768141e+00 1.213881743839e+00 1.218370753978e+00 1.222587606989e+00 1.226480207953e+00 1.230031162621e+00 1.233199259277e+00 1.235929839569e+00 1.238186563795e+00 1.239894223381e+00 1.241012085339e+00 1.241457799466e+00 1.241184508219e+00 1.240119497279e+00 1.238202278398e+00 1.235380451299e+00 1.231591937619e+00 1.226805778994e+00 1.220968751612e+00 1.214069033171e+00 1.206078966096e+00 1.197001871729e+00 1.186847744064e+00 1.175634144542e+00 1.163408576012e+00 1.150208810185e+00 1.136119715516e+00 1.121205265014e+00 1.105567125721e+00 1.089309895559e+00 1.072546863408e+00 1.055405864905e+00 1.038016193654e+00 1.020521554845e+00 1.003052941704e+00 9.857615366354e-01 9.687802282933e-01 9.522514068108e-01 9.363043952334e-01 9.210615268246e-01 9.066497461720e-01 8.931663958243e-01 8.807261094683e-01 8.694073586199e-01 8.593107162185e-01 8.505011538340e-01 8.430585818315e-01 8.370498362697e-01 8.325244516634e-01 8.295523560966e-01 8.281583925431e-01 8.283929135350e-01 8.302604863894e-01 8.337727898349e-01 8.389028880565e-01 8.456038936233e-01 8.538113670060e-01 8.634012842580e-01 8.742576706757e-01 8.861912924825e-01 8.990178041497e-01 9.124998674999e-01 9.263875487689e-01 9.404123757065e-01 9.542794755697e-01 9.677074268055e-01 9.803843963468e-01 9.920372588295e-01 1.002377360298e+00 1.011161793684e+00 1.018173406236e+00 1.021594581657e+00 1.022620917669e+00 1.021959133975e+00 1.020497682717e+00 1.018969997475e+00 1.017661577110e+00 1.016346884266e+00 1.014455238897e+00 1.011351230528e+00 1.006679918838e+00 1.000637575849e+00 9.939824500507e-01 9.878477075534e-01 9.834046783668e-01 9.814506420415e-01 9.821145975581e-01 9.848433721461e-01 9.886053122436e-01 9.922308494351e-01 9.947911468856e-01 9.958133790952e-01 9.952718866288e-01 9.934364736919e-01 9.906445038733e-01 9.870843970731e-01 9.827644446464e-01 9.776645442210e-01 9.717073173060e-01 9.558262890280e-01 8.948849758478e-01 8.262217581387e-01 8.009106619331e-01 8.459914603154e-01 9.347155471253e-01 1.014936000288e+00 1.046642719825e+00 1.014745247626e+00 9.310218674680e-01 8.342103245619e-01 7.808682908298e-01 8.069252714511e-01 8.884168608407e-01 9.694723493691e-01 1.008073917490e+00 9.900647417339e-01 9.290407703382e-01 8.622949853556e-01 8.354030299735e-01 8.679644283510e-01 9.341801494256e-01 9.897119713161e-01 1.003814643717e+00 9.713071237479e-01 9.135993137824e-01 8.718451366702e-01 8.826373724703e-01 9.444839859086e-01 1.018979000051e+00 1.063651371615e+00 1.054554731109e+00 9.931096070908e-01 9.073656648367e-01 8.464746560168e-01 8.534599505593e-01 9.242602600036e-01 1.012696812621e+00 1.072896086191e+00 1.081833449330e+00 1.042545360458e+00 9.809164079510e-01 9.351725855857e-01 9.326755114983e-01 9.669417615513e-01 1.004992721453e+00 1.015435236484e+00 9.875652570175e-01 9.368654054144e-01 8.995087970268e-01 9.095140177586e-01 9.660295952066e-01 1.031175210282e+00 1.059851921375e+00 1.023335323548e+00 9.189747677871e-01 7.770631303433e-01 6.694626447848e-01 6.816514843526e-01 8.062129602284e-01 9.515873287743e-01 1.042942725402e+00 1.042668753025e+00 9.439923474611e-01 7.703027721759e-01 5.859428845644e-01 5.132542265448e-01 6.172003371240e-01 7.835385175982e-01 9.052145368713e-01 9.359935025859e-01 8.684585003431e-01 7.294698612994e-01 5.919579433169e-01 5.747117731008e-01 7.095368115579e-01 8.906798781249e-01 1.028683597768e+00 1.081934578272e+00 1.042683111833e+00 9.331550683585e-01 8.079981258928e-01 7.488168121515e-01 8.066898732083e-01 9.405720104093e-01 1.076378653808e+00 1.167848158840e+00 1.201291720174e+00 1.187268076967e+00 1.150726298109e+00 1.117277251641e+00 1.098415023560e+00 1.086536091016e+00 1.065947743112e+00 1.030083915431e+00 9.916752078498e-01 9.787883071035e-01 1.012610924211e+00 1.083044148634e+00 1.152031336163e+00 1.177477060310e+00 1.131496736661e+00 1.008899602444e+00 8.338351994740e-01 6.714939815694e-01 6.258598448499e-01 7.290141452460e-01 8.823184039329e-01 9.914861700237e-01 1.009885635395e+00 9.273085029700e-01 7.674604091172e-01 6.012566857164e-01 5.599463395452e-01 6.962056893518e-01 8.908609889440e-01 1.040215097536e+00 1.097050809709e+00 1.051874204606e+00 9.296374982463e-01 7.967218096172e-01 7.561320977635e-01 8.588045179952e-01 1.032795416328e+00 1.183257133431e+00 1.253375813548e+00 1.222294231445e+00 1.099812581083e+00 9.269688588459e-01 7.800948538596e-01 7.484199530572e-01 8.397075171468e-01 9.672114980943e-01 1.052660993352e+00 1.058885723905e+00 9.812258917178e-01 8.405672211645e-01 6.813625251308e-01 5.698757978149e-01 5.652340153255e-01 6.584023039458e-01
 3.358893219486e+00 3.361560632117e+00 3.364231869489e+00 3.366400254819e+00 3.367843802271e+00 3.368815369929e+00 3.369896976149e+00 3.371566885448e+00 3.373902627287e+00 3.376574578808e+00 3.379083520868e+00 3.381030929296e+00 3.382334608710e+00 3.383305023908e+00 3.384472980966e+00 3.386243194272e+00 3.388632976662e+00 3.391288190609e+00 3.393714433639e+00 3.395555457044e+00 3.396779024436e+00 3.397730234908e+00 3.398959652275e+00 3.400872908946e+00 3.403424193299e+00 3.406143381277e+00 3.408472364113e+00 3.410125977204e+00 3.411229306380e+00 3.412222504763e+00 3.413603825897e+00 3.415651768783e+00 3.418244546986e+00 3.420921025662e+00 3.423169521931e+00 3.424730553757e+00 3.425761053260e+00 3.426744637884e+00 3.428218989403e+00 3.430437390110e+00 3.433173677479e+00 3.435850459696e+00 3.437944266890e+00 3.439322166497e+00 3.440301383797e+00 3.441408881328e+00 3.443062085376e+00 3.445355356576e+00 3.448016391310e+00 3.450570033543e+00 3.452596046739e+00 3.453971968100e+00 3.454949824130e+00 3.456035249021e+00 3.457711547996e+00 3.460121494154e+00 3.462943607378e+00 3.465550822099e+00 3.467436802359e+00 3.468581089519e+00 3.469460005441e+00 3.470710556768e+00 3.472697783344e+00 3.475298547953e+00 3.478020754425e+00 3.480331496649e+00 3.481984687126e+00 3.483133164487e+00 3.484185858215e+00 3.485575536563e+00 3.487544883326e+00 3.490043487089e+00 3.492721814367e+00 3.495084837287e+00 3.496775752911e+00 3.497832185715e+00 3.498720681950e+00 3.500064758533e+00 3.502235394669e+00 3.505064801882e+00 3.507901571289e+00 3.510057569462e+00 3.511301052258e+00 3.512040679110e+00 3.513023964139e+00 3.514802415451e+00 3.517355929818e+00 3.520141794878e+00 3.522489661965e+00 3.524077860471e+00 3.525103209227e+00 3.526082634229e+00 3.527467026588e+00 3.529382903250e+00 3.531639517572e+00 3.533905552757e+00 3.535912816252e+00 3.537547575655e+00 3.538858964485e+00 3.540010748369e+00 3.541232647746e+00 3.542775219391e+00 3.544774405234e+00 3.547120348256e+00 3.549449341157e+00 3.551323273651e+00 3.552543195892e+00 3.553325846180e+00 3.554246371923e+00 3.555869682515e+00 3.558326406025e+00 3.561171716382e+00 3.563643255587e+00 3.565197218557e+00 3.565914438863e+00 3.566473809098e+00 3.567697725912e+00 3.569970723641e+00 3.572943393399e+00 3.575772987550e+00 3.577719840863e+00 3.578655838112e+00 3.579146160440e+00 3.580034420155e+00 3.581869257633e+00 3.584523765985e+00 3.587322867878e+00 3.589530364761e+00 3.590841863377e+00 3.591552047661e+00 3.592310553112e+00 3.593687673605e+00 3.595803793535e+00 3.598300534252e+00 3.600615860347e+00 3.602353917496e+00 3.603509930360e+00 3.604428360853e+00 3.605570704212e+00 3.607224782002e+00 3.609339474696e+00 3.611595451708e+00 3.613616311888e+00 3.615202131254e+00 3.616430628989e+00 3.617592805008e+00 3.618984328084e+00 3.620729747361e+00 3.622722849782e+00 3.624724552749e+00 3.626522670805e+00 3.628054803968e+00 3.629412209260e+00 3.630771306161e+00 3.632278242410e+00 3.633974419458e+00 3.635806474918e+00 3.637656847995e+00 3.639405920202e+00 3.640996546007e+00 3.642463711302e+00 3.643915011637e+00 3.645451487019e+00 3.647121572952e+00 3.648880678247e+00 3.650625362269e+00 3.652270475105e+00 3.653807464837e+00 3.655293413724e+00 3.656794209160e+00 3.658346376952e+00 3.659938677065e+00 3.661545453301e+00 3.663137802302e+00 3.664714885398e+00 3.666276094508e+00 3.667819029480e+00 3.669348197622e+00 3.670875195223e+00 3.672416579827e+00 3.673976285590e+00 3.675548479186e+00 3.677119479042e+00 3.678674349921e+00 3.680211263045e+00 3.681734526408e+00 3.683254927949e+00 3.684776346600e+00 3.686299359614e+00 3.687830156372e+00 3.689359074481e+00 3.690883743021e+00 3.692400918907e+00 3.693908492141e+00 3.695410328331e+00 3.696912059867e+00 3.698413126827e+00 3.699912929199e+00 3.701409446344e+00 3.702901600357e+00 3.704388091784e+00 3.705869088673e+00 3.707348976783e+00 3.708827922832e+00 3.710301509396e+00 3.711767532297e+00 3.713226237228e+00 3.714682047152e+00 3.716136449808e+00 3.717590342986e+00 3.719037223021e+00 3.720475419423e+00 3.721907319046e+00 3.723342637684e+00 3.724778378660e+00 3.726212455068e+00 3.727636771339e+00 3.729054356774e+00 3.730472871556e+00 3.731892731545e+00 3.733310400906e+00 3.734717168434e+00 3.736113174202e+00 3.737506070947e+00 3.738898103668e+00 3.740288312488e+00 3.741670657906e+00 3.743043632924e+00 3.744413434558e+00 3.745782245105e+00 3.747151029582e+00 3.748515238998e+00 3.749872191769e+00 3.751224025580e+00 3.752572698557e+00 3.753921701368e+00 3.755266559046e+00 3.756601798966e+00 3.757929870621e+00 3.759256113261e+00 3.760577825896e+00 3.761894807309e+00 3.763207427403e+00 3.764510177845e+00 3.765807556107e+00 3.767104509053e+00 3.768401929775e+00 3.769690943052e+00 3.770972207796e+00 3.772251014243e+00 3.773524137000e+00 3.774795350823e+00 3.776063176632e+00 3.777322924926e+00 3.778573339362e+00 3.779822315332e+00 3.781068074287e+00 3.782303912926e+00 3.783537888327e+00 3.784764619907e+00 3.785986511642e+00 3.787207410779e+00 3.788421436538e+00 3.789628022362e+00 3.790830821879e+00 3.792030069365e+00 3.793221653740e+00 3.794407659849e+00 3.795588212739e+00 3.796761715811e+00 3.797931310265e+00 3.799095844029e+00 3.800253643333e+00 3.801405397394e+00 3.802554710050e+00 3.803696203167e+00 3.804831006758e+00 3.805963409542e+00 3.807089008869e+00 3.808207423011e+00 3.809320047820e+00 3.810428359912e+00 3.811528160682e+00 3.812622822757e+00 3.813714120401e+00 3.814797620443e+00 3.815874073672e+00 3.816944878772e+00 3.818009652104e+00 3.819070263992e+00 3.820123619088e+00 3.821170113981e+00 3.822211625423e+00 3.823247314484e+00 3.824274808802e+00 3.825298092205e+00 3.826313544899e+00 3.827322071036e+00 3.828323136223e+00 3.829321605970e+00 3.830312139423e+00 3.831293640507e+00 3.832270149326e+00 3.833241216732e+00 3.834204531779e+00 3.835162135635e+00 3.836111253813e+00 3.837051829596e+00 3.837987694366e+00 3.838917828818e+00 3.839840238651e+00 3.840756850251e+00 3.841665856382e+00 3.842565874683e+00 3.843460846161e+00 3.844349314282e+00 3.845229600549e+00 3.846101829519e+00 3.846969736237e+00 3.847828937789e+00 3.848680265599e+00 3.849528290959e+00 3.850364749368e+00 3.851196451561e+00 3.852019410870e+00 3.852833441098e+00 3.853642085525e+00 3.854443395704e+00 3.855237164667e+00 3.856023894814e+00 3.856802524063e+00 3.857575193894e+00 3.858336192887e+00 3.859090671606e+00 3.859836928575e+00 3.860575205883e+00 3.861309025692e+00 3.862034085982e+00 3.862749817835e+00 3.863457676239e+00 3.864156551421e+00 3.864846852983e+00 3.865530850607e+00 3.866203811205e+00 3.866870846893e+00 3.867532068405e+00 3.868181191258e+00 3.868822363843e+00 3.869456381072e+00 3.870079514340e+00 3.870694620413e+00 3.871303178488e+00 3.871901106889e+00 3.872489922975e+00 3.873073076850e+00 3.873646518586e+00 3.874209309804e+00 3.874764633495e+00 3.875309384516e+00 3.875845846776e+00 3.876375507745e+00 3.876893538127e+00 3.877404631351e+00 3.877906977342e+00 3.878397519453e+00 3.878880792403e+00 3.879354256182e+00 3.879817583500e+00 3.880272975642e+00 3.880717952274e+00 3.881153626371e+00 3.881579608110e+00 3.881996818357e+00 3.882402759007e+00 3.882800954577e+00 3.883189195718e+00 3.883565988175e+00 3.883935379634e+00 3.884292912047e+00 3.884640906794e+00 3.884979360541e+00 3.885307904735e+00 3.885626466106e+00 3.885937049700e+00 3.886234975086e+00 3.886522176488e+00 3.886800347857e+00 3.887065678972e+00 3.887322696198e+00 3.887569092017e+00 3.887806589236e+00 3.888033229844e+00 3.888248370307e+00 3.888450381743e+00 3.888641821437e+00 3.888823643971e+00 3.888994479128e+00 3.889157090310e+00 3.889307707155e+00 3.889443643912e+00 3.889570304426e+00 3.889687200506e+00 3.889789403838e+00 3.889884391219e+00 3.889967664759e+00 3.890039749218e+00 3.890098665529e+00 3.890145926841e+00 3.890181933012e+00 3.890208400041e+00 3.890221548806e+00 3.890225865478e+00 3.890216772456e+00 3.890193723080e+00 3.890161237649e+00 3.890116381836e+00 3.890061164626e+00 3.889993133901e+00 3.889913666092e+00 3.889819668760e+00 3.889715207107e+00 3.889598952918e+00 3.889469142429e+00 3.889328866753e+00 3.889173339176e+00 3.889005910365e+00 3.888826318839e+00 3.888633797843e+00 3.888429149326e+00 3.888211715267e+00 3.887980168531e+00 3.887737036905e+00 3.887478196947e+00 3.887209245026e+00 3.886926699569e+00 3.886631275369e+00 3.886322231828e+00 3.886001055691e+00 3.885665038701e+00 3.885315568573e+00 3.884954219703e+00 3.884579304132e+00 3.884190380687e+00 3.883787686892e+00 3.883370906087e+00 3.882941767840e+00 3.882497997409e+00 3.882039584432e+00 3.881568417524e+00 3.881081347269e+00 3.880583054461e+00 3.880069017814e+00 3.879540528349e+00 3.878997460449e+00 3.878440704980e+00 3.877869888799e+00 3.877284582150e+00 3.876685305605e+00 3.876069825902e+00 3.875440464962e+00 3.874795829165e+00 3.874138510189e+00 3.873466167363e+00 3.872775827842e+00 3.872072783280e+00 3.871352260356e+00 3.870618455026e+00 3.869868815396e+00 3.869104086858e+00 3.868322759429e+00 3.867526507038e+00 3.866716599993e+00 3.865889150647e+00 3.865047846333e+00 3.864190374133e+00 3.863315504366e+00 3.862425882978e+00 3.861520594487e+00 3.860599677562e+00 3.859661563775e+00 3.858709516089e+00 3.857739181748e+00 3.856753279757e+00 3.855751176410e+00 3.854731996014e+00 3.853697343156e+00 3.852643808385e+00 3.851575172572e+00 3.850489100239e+00 3.849387687071e+00 3.848269419716e+00 3.847131641073e+00 3.845979335267e+00 3.844807404008e+00 3.843620154988e+00 3.842416037394e+00 3.841193574529e+00 3.839954388785e+00 3.838697004591e+00 3.837421647791e+00 3.836129665468e+00 3.834821584119e+00 3.833492756176e+00 3.832147533363e+00 3.830782789137e+00 3.829401111759e+00 3.828002490743e+00 3.826583771423e+00 3.825146946642e+00 3.823691528626e+00 3.822217811650e+00 3.820725875213e+00 3.819215321328e+00 3.817685782454e+00 3.816138714478e+00 3.814570633999e+00 3.812985945038e+00 3.811381835588e+00 3.809757798201e+00 3.808115482526e+00 3.806453108420e+00 3.804770348613e+00 3.803070263543e+00 3.801348709299e+00 3.799608771705e+00 3.797848979567e+00 3.796069188289e+00 3.794269775977e+00 3.792449621265e+00 3.790609646273e+00 3.788750376507e+00 3.786870441110e+00 3.784969607009e+00 3.783048857613e+00 3.781107661674e+00 3.779146323433e+00 3.777164135084e+00 3.775161280208e+00 3.773137170907e+00 3.771091672568e+00 3.769024939343e+00 3.766939508964e+00 3.764830518385e+00 3.762700638574e+00 3.760551120736e+00 3.758377302162e+00 3.756184101652e+00 3.753969395717e+00 3.751731803045e+00 3.749473214078e+00 3.747192689520e+00 3.744889779633e+00 3.742565301504e+00 3.740218210475e+00 3.737848648879e+00 3.735455885265e+00 3.733040990531e+00 3.730605243709e+00 3.728146812917e+00 3.725663929878e+00 3.723158805401e+00 3.720631507894e+00 3.718081763346e+00 3.715506766556e+00 3.712910402918e+00 3.710290057183e+00 3.707646583044e+00 3.704978502642e+00 3.702289462242e+00 3.699574003848e+00 3.696837353273e+00 3.694075176539e+00 3.691288958377e+00 3.688480121478e+00 3.685646265141e+00 3.682788253756e+00 3.679905115687e+00 3.676998678300e+00 3.674068574695e+00 3.671112444815e+00 3.668133751857e+00 3.665128681501e+00 3.662098178061e+00 3.659043670230e+00 3.655964385393e+00 3.652859449624e+00 3.649728900828e+00 3.646574244017e+00 3.643393787234e+00 3.640187670502e+00 3.636956141400e+00 3.633699179367e+00 3.630416349675e+00 3.627107677207e+00 3.623772581221e+00 3.620411943913e+00 3.617025956221e+00 3.613612953883e+00 3.610173282576e+00 3.606708539360e+00 3.603215095235e+00 3.599697358652e+00 3.596152777930e+00 3.592580716144e+00 3.588982696459e+00 3.585356851200e+00 3.581703376868e+00 3.578025103139e+00 3.574318698564e+00 3.570585879896e+00 3.566824087674e+00 3.563035590562e+00 3.559219640104e+00 3.555376580007e+00 3.551504760942e+00 3.547606893239e+00 3.543678593694e+00 3.539724665432e+00 3.535740016012e+00 3.531730220943e+00 3.527691513492e+00 3.523623438871e+00 3.519528353653e+00 3.515404780728e+00 3.511251439639e+00 3.507071480108e+00 3.502861195289e+00 3.498623223408e+00 3.494356212202e+00 3.490059661542e+00 3.485734447173e+00 3.481380407692e+00 3.476996967685e+00 3.472584369500e+00 3.468143281780e+00 3.463671771822e+00 3.459170352591e+00 3.454640570961e+00 3.450080811533e+00 3.445491307781e+00 3.440871707627e+00 3.436222473573e+00 3.431543484169e+00 3.426834402324e+00 3.422095102333e+00 3.417325973945e+00 3.412526621209e+00 3.407698245457e+00 3.402837421103e+00 3.397947003094e+00 3.393026066576e+00 3.388074685849e+00 3.383092919010e+00 3.378079142324e+00 3.373035720180e+00 3.367961778958e+00 3.362856719086e+00 3.357719802147e+00 3.352551418172e+00 3.347353954057e+00 3.342124456065e+00 3.336863157061e+00 3.331572769786e+00 3.326248428854e+00 3.320894592271e+00 3.315507629540e+00 3.310090662417e+00 3.304641742498e+00 3.299159637121e+00 3.293649014894e+00 3.288103035037e+00 3.282528216363e+00 3.276921258537e+00 3.271280016217e+00 3.265609429895e+00 3.259905437327e+00 3.254169865947e+00 3.248402577928e+00 3.242603142486e+00 3.236771134116e+00 3.230906536320e+00 3.225011150363e+00 3.219083230575e+00 3.213121385759e+00 3.207129896720e+00 3.201104339785e+00 3.195046044997e+00 3.188956171498e+00 3.182833865746e+00 3.176679165651e+00 3.170492229171e+00 3.164272001411e+00 3.158019562546e+00 3.151734306325e+00 3.145418880110e+00 3.139066466158e+00 3.132684628705e+00 3.126269684265e+00 3.119822108569e+00 3.113343817625e+00 3.106828271602e+00 3.100284819480e+00 3.093706334361e+00 3.087095675267e+00 3.080453620987e+00 3.073777060996e+00 3.067070316229e+00 3.060327368287e+00 3.053556643515e+00 3.046749792526e+00 3.039911844895e+00 3.033042770929e+00 3.026138288268e+00 3.019204534946e+00 3.012235742480e+00 3.005235834940e+00 2.998204889468e+00 2.991139629709e+00 2.984045731598e+00 2.976914305200e+00 2.969755409068e+00 2.962562442513e+00 2.955337234559e+00 2.948082624780e+00 2.940791939285e+00 2.933474405056e+00 2.926120022778e+00 2.918738771449e+00 2.911324193530e+00 2.903877168761e+00 2.896402398164e+00 2.888891111619e+00 2.881352731730e+00 2.873781733008e+00 2.866179827205e+00 2.858548457084e+00 2.850883551224e+00 2.843191532529e+00 2.835464439675e+00 2.827711654411e+00 2.819926712789e+00 2.812110355519e+00 2.804267980195e+00 2.796390588070e+00 2.788488963605e+00 2.780552538812e+00 2.772591215330e+00 2.764598836332e+00 2.756574982650e+00 2.748527646646e+00 2.740445425216e+00 2.732340594548e+00 2.724202267130e+00 2.716037794244e+00 2.707847686989e+00 2.699624752651e+00 2.691380864537e+00 2.683102627156e+00 2.674804113964e+00 2.666473272852e+00 2.658117946194e+00 2.649737344468e+00 2.641326490421e+00 2.632895773019e+00 2.624431731244e+00 2.615949742942e+00 2.607437081316e+00 2.598899560432e+00 2.590343146503e+00 2.581753348477e+00 2.573149263838e+00 2.564511735771e+00 2.555857532347e+00 2.547178161143e+00 2.538473782053e+00 2.529751609975e+00 2.520999442673e+00 2.512234833742e+00 2.503439052355e+00 2.494629650895e+00 2.485794946772e+00 2.476939287441e+00 2.468068392826e+00 2.459168156360e+00 2.450259057565e+00 2.441321826325e+00 2.432373215212e+00 2.423402436755e+00 2.414411175795e+00 2.405410969627e+00 2.396382634774e+00 2.387349429413e+00 2.378288705788e+00 2.369220763346e+00 2.360134170138e+00 2.351030014169e+00 2.341920067049e+00 2.332783854824e+00 2.323646865786e+00 2.314485450510e+00 2.305320861481e+00 2.296140282056e+00 2.286945644055e+00 2.277749707779e+00 2.268530646393e+00 2.259316967817e+00 2.250080179133e+00 2.240844212939e+00 2.231596350778e+00 2.222339081929e+00 2.213083750950e+00 2.203808664793e+00 2.194543037607e+00 2.185258662999e+00 2.175981785459e+00 2.166695833514e+00 2.157404835063e+00 2.148120293505e+00 2.138820508736e+00 2.129535901165e+00 2.120236744838e+00 2.110950043730e+00 2.101658096344e+00 2.092367023525e+00 2.083088730137e+00 2.073799297933e+00 2.064530229358e+00 2.055249822610e+00 2.045989381949e+00 2.036727397535e+00 2.027474561466e+00 2.018236083907e+00 2.008993493933e+00 1.999779356263e+00 1.990557129891e+00 1.981363816338e+00 1.972170276345e+00 1.962995146393e+00 1.953839908187e+00 1.944685761467e+00 1.935566658019e+00 1.926443430671e+00 1.917358616228e+00 1.908277544742e+00 1.899223432968e+00 1.890191371406e+00 1.881170813407e+00 1.872191387582e+00 1.863212651959e+00 1.854281363155e+00 1.845357328800e+00 1.836470929649e+00 1.827610058632e+00 1.818769642852e+00 1.809976248016e+00 1.801190766277e+00 1.792459526767e+00 1.783740806208e+00 1.775069851259e+00 1.766428162462e+00 1.757816382000e+00 1.749256973074e+00 1.740712001589e+00 1.732232793750e+00 1.723768042908e+00 1.715362515131e+00 1.706990122782e+00 1.698659080308e+00 1.690382843092e+00 1.682132947307e+00 1.673953256027e+00 1.665793843849e+00 1.657705524725e+00 1.649653075465e+00 1.641652866878e+00 1.633711628852e+00 1.625805371861e+00 1.617975867040e+00 1.610174514648e+00 1.602451312158e+00 1.594769688300e+00 1.587151283754e+00 1.579596272225e+00 1.572085271604e+00 1.564656445983e+00 1.557264857592e+00 1.549958771385e+00 1.542696901504e+00 1.535509920528e+00 1.528387528803e+00 1.521322808956e+00 1.514340456860e+00 1.507406391268e+00 1.500562442909e+00 1.493768825210e+00 1.487059647177e+00 1.480416281199e+00 1.473840870071e+00 1.467351108613e+00 1.460918881412e+00 1.454579731047e+00 1.448298904012e+00 1.442107072860e+00 1.435986124892e+00 1.429941560364e+00 1.423982983536e+00 1.418091236912e+00 1.412293243500e+00 1.406560636373e+00 1.400921127411e+00 1.395356392920e+00 1.389875893277e+00 1.384480570633e+00 1.379160825005e+00 1.373935110879e+00 1.368782209577e+00 1.363723685986e+00 1.358742275446e+00 1.353850802388e+00 1.349043908687e+00 1.344318854761e+00 1.339686348234e+00 1.335133433692e+00 1.330674488283e+00 1.326295106467e+00 1.322008203848e+00 1.317806228730e+00 1.313692360221e+00 1.309667797654e+00 1.305728027242e+00 1.301880104383e+00 1.298115689817e+00 1.294444721362e+00 1.290857254693e+00 1.287360826413e+00 1.283951661845e+00 1.280631172590e+00 1.277399364810e+00 1.274253828769e+00 1.271201175452e+00 1.268230523561e+00 1.265356078619e+00 1.262562360899e+00 1.259863737762e+00 1.257249379529e+00 1.254723818051e+00 1.252290487111e+00 1.249938461561e+00 1.247684977330e+00 1.245506441601e+00 1.243431693589e+00 1.241432539896e+00 1.239529652720e+00 1.237712151788e+00 1.235979276797e+00 1.234345851112e+00 1.232785023787e+00 1.231331846894e+00 1.229949621548e+00 1.228669873785e+00 1.227472179217e+00 1.226361620862e+00 1.225351444885e+00 1.224413029749e+00 1.223586080567e+00 1.222826972338e+00 1.222175415721e+00 1.221604207101e+00 1.221124174902e+00 1.220745045054e+00 1.220438229194e+00 1.220247863553e+00 1.220122949899e+00 1.220113422525e+00 1.220182781327e+00 1.220347412862e+00 1.220615198441e+00 1.220955972885e+00 1.221420170408e+00 1.221948502082e+00 1.222599772743e+00 1.223327135089e+00 1.224158272006e+00 1.225094475005e+00 1.226105754434e+00 1.227246111749e+00 1.228450732319e+00 1.229785548203e+00 1.231197823756e+00 1.232719181975e+00 1.234346716532e+00 1.236056259958e+00 1.237897791538e+00 1.239804970645e+00 1.241848222017e+00 1.243969004180e+00 1.246204510390e+00 1.248548879930e+00 1.250976101554e+00 1.253538870695e+00 1.256169663051e+00 1.258938579658e+00 1.261787834836e+00 1.264751078688e+00 1.267825120076e+00 1.270983563508e+00 1.274276069431e+00 1.277638334721e+00 1.281137542214e+00 1.284714301824e+00 1.288405577053e+00 1.292203965057e+00 1.296085492288e+00 1.300095664779e+00 1.304173781747e+00 1.308381477371e+00 1.312665525747e+00 1.317054536640e+00 1.321544157687e+00 1.326110458936e+00 1.330796168343e+00 1.335545531060e+00 1.340405787839e+00 1.345339990672e+00 1.350363692628e+00 1.355477676979e+00 1.360655701869e+00 1.365933821713e+00 1.371267972232e+00 1.376690833292e+00 1.382176298836e+00 1.387729613420e+00 1.393355423308e+00 1.399031655645e+00 1.404778416644e+00 1.410569552181e+00 1.416418096007e+00 1.422315806730e+00 1.428252973822e+00 1.434236085441e+00 1.440252222465e+00 1.446299881004e+00 1.452380439814e+00 1.458478010598e+00 1.464602631469e+00 1.470737666985e+00 1.476883534760e+00 1.483041372523e+00 1.489188992369e+00 1.495346812051e+00 1.501484985010e+00 1.507617410355e+00 1.513731962241e+00 1.519814145374e+00 1.525887172648e+00 1.531903415932e+00 1.537904007911e+00 1.543847006907e+00 1.549744235896e+00 1.555598482942e+00 1.561373257729e+00 1.567113413052e+00 1.572755133889e+00 1.578345291359e+00 1.583847922710e+00 1.589260317532e+00 1.594605745725e+00 1.599826428224e+00 1.604981568331e+00 1.610008298392e+00 1.614939163067e+00 1.619762384060e+00 1.624447723468e+00 1.629043319414e+00 1.633478981103e+00 1.637812776660e+00 1.641999383342e+00 1.646043749045e+00 1.649966596697e+00 1.653713086518e+00 1.657345616342e+00 1.660795695171e+00 1.664106087086e+00 1.667261556894e+00 1.670232105900e+00 1.673073357244e+00 1.675712269327e+00 1.678208559790e+00 1.680521789597e+00 1.682655141739e+00 1.684636354037e+00 1.686405841897e+00 1.688032406450e+00 1.689455015864e+00 1.690703092955e+00 1.691782986455e+00 1.692651266030e+00 1.693373041457e+00 1.693879575065e+00 1.694223855956e+00 1.694381591487e+00 1.694340334977e+00 1.694148518386e+00 1.693737621885e+00 1.693178894179e+00 1.692420968140e+00 1.691484578819e+00 1.690388026125e+00 1.689084615788e+00 1.687640928501e+00 1.685995794812e+00 1.684193882511e+00 1.682223878237e+00 1.680068056300e+00 1.677773368607e+00 1.675286018952e+00 1.672658398811e+00 1.669859750308e+00 1.666899863321e+00 1.663799081317e+00 1.660519956213e+00 1.657110221905e+00 1.653535572014e+00 1.649815395828e+00 1.645954019100e+00 1.641931598190e+00 1.637781360586e+00 1.633471641861e+00 1.629030188917e+00 1.624444009710e+00 1.619710092509e+00 1.614849025153e+00 1.609832573142e+00 1.604688021130e+00 1.599396736404e+00 1.593961917024e+00 1.588395402745e+00 1.582671335352e+00 1.576819218451e+00 1.570809500877e+00 1.564657043645e+00 1.558359961417e+00 1.551898643441e+00 1.545301561284e+00 1.538528434369e+00 1.531611432546e+00 1.524522378135e+00 1.517265432496e+00 1.509849538422e+00 1.502241133848e+00 1.494475403013e+00 1.486507444892e+00 1.478365320669e+00 1.470028323300e+00 1.461488978845e+00 1.452764652907e+00 1.443812827084e+00 1.434675548944e+00 1.425302608116e+00 1.415724950680e+00 1.405920994754e+00 1.395881576762e+00 1.385630421115e+00 1.375119066626e+00 1.364398433392e+00 1.353413148538e+00 1.342198133533e+00 1.330740732678e+00 1.319021727440e+00 1.307083018390e+00 1.294867776011e+00 1.282436080793e+00 1.269741787131e+00 1.256814936375e+00 1.243658405615e+00 1.230253952439e+00 1.216649249892e+00 1.202803734559e+00 1.188774971443e+00 1.174534233084e+00 1.160117603119e+00 1.145537654427e+00 1.130794671757e+00 1.115939105598e+00 1.100950801506e+00 1.085898393189e+00 1.070769880912e+00 1.055620591852e+00 1.040475010314e+00 1.025355731213e+00 1.010331756862e+00 9.954043442748e-01 9.806607269446e-01 9.661153140868e-01 9.518392848081e-01 9.378870036948e-01 9.243000993012e-01 9.111677166839e-01 8.985233389465e-01 8.864577385673e-01 8.750218804433e-01 8.642904936015e-01 8.543338839820e-01 8.452111213590e-01 8.369968038495e-01 8.297442473796e-01 8.235168156570e-01 8.183615011373e-01 8.143264405110e-01 8.114412532196e-01 8.097395564668e-01 8.092309669399e-01 8.099230071263e-01 8.118092000870e-01 8.148695907962e-01 8.190772025727e-01 8.243872795464e-01 8.307542047127e-01 8.381134351134e-01 8.464045833388e-01 8.555389281758e-01 8.654566359939e-01 8.760499387025e-01 8.872520410769e-01 8.989649978070e-01 9.110885801951e-01 9.235661314598e-01 9.362588668707e-01 9.491413735834e-01 9.620808063620e-01 9.750248723926e-01 9.879098322878e-01 1.000622589855e+00 1.013169254871e+00 1.025419276279e+00 1.037380493894e+00 1.048978996296e+00 1.060174714277e+00 1.070970610858e+00 1.081287224298e+00 1.091173223050e+00 1.100558478203e+00 1.109485913385e+00 1.117937810740e+00 1.125914625273e+00 1.133472230324e+00 1.140568427983e+00 1.147302197396e+00 1.153638168617e+00 1.159646236145e+00 1.165360208898e+00 1.170783442822e+00 1.176001545838e+00 1.180993309017e+00 1.185837277671e+00 1.190526167422e+00 1.195098243941e+00 1.199569735473e+00 1.203932713527e+00 1.208216513124e+00 1.212375352286e+00 1.216430103127e+00 1.220323218909e+00 1.224035011077e+00 1.227518137436e+00 1.230711082800e+00 1.233567828812e+00 1.236000180749e+00 1.237959083535e+00 1.239343160755e+00 1.240094676995e+00 1.240123814525e+00 1.239351135910e+00 1.237712025918e+00 1.235122394503e+00 1.231538536275e+00 1.226886204972e+00 1.221140119888e+00 1.214255533727e+00 1.206221627708e+00 1.197032961874e+00 1.186694153148e+00 1.175244587169e+00 1.162705583974e+00 1.149159291110e+00 1.134658034758e+00 1.119298488299e+00 1.103182935759e+00 1.086419094539e+00 1.069137410534e+00 1.051462851012e+00 1.033543682830e+00 1.015512998615e+00 9.975244027502e-01 9.797160974765e-01 9.622344768811e-01 9.452138325813e-01 9.287827745863e-01 9.130707247510e-01 8.981824158484e-01 8.842367432761e-01 8.713189809643e-01 8.595352096038e-01 8.489614697844e-01 8.396877690596e-01 8.317957485251e-01 8.253568136048e-01 8.204641252470e-01 8.171757927767e-01 8.155803071018e-01 8.157259080301e-01 8.176727064899e-01 8.214466166645e-01 8.270538100089e-01 8.344811003301e-01 8.436516903243e-01 8.544886287857e-01 8.668298730836e-01 8.805068223093e-01 8.952840764654e-01 9.108950683045e-01 9.270433497734e-01 9.433876426359e-01 9.595870986945e-01 9.752607347089e-01 9.900543016587e-01 1.003591163127e+00 1.015540417546e+00 1.025594034914e+00 1.031269516496e+00 1.034392043580e+00 1.035634599568e+00 1.035851302396e+00 1.035740707020e+00 1.035563090110e+00 1.035084287301e+00 1.033742628406e+00 1.030920330910e+00 1.026293165204e+00 1.020081274504e+00 1.013066515501e+00 1.006400725851e+00 1.001277346147e+00 9.985182019220e-01 9.982781018058e-01 1.000032814514e+00 1.002765267367e+00 1.005313058213e+00 1.006737872685e+00 1.006554144052e+00 1.004721090583e+00 1.001511896552e+00 9.972888455433e-01 9.922983931857e-01 9.866458480575e-01 9.804959756622e-01 9.743800065435e-01 9.593265049771e-01 9.000249170648e-01 8.323639800071e-01 8.067182434059e-01 8.504633955885e-01 9.379114434506e-01 1.017322009985e+00 1.048286489320e+00 1.014965481620e+00 9.282798289810e-01 8.264220984644e-01 7.670930821408e-01 7.895991896382e-01 8.715837507843e-01 9.557982572453e-01 9.986943734060e-01 9.851239725785e-01 9.278240108611e-01 8.630791897500e-01 8.356698314715e-01 8.657572624932e-01 9.292487458998e-01 9.829699593229e-01 9.964425960817e-01 9.643141877603e-01 9.075673343012e-01 8.666153538237e-01 8.771531408158e-01 9.373337318451e-01 1.009220286347e+00 1.051132608378e+00 1.040036451112e+00 9.785555341889e-01 8.963301941164e-01 8.434619404058e-01 8.604449960535e-01 9.380741713297e-01 1.027776180288e+00 1.084102901407e+00 1.085147064780e+00 1.035480804948e+00 9.637405843921e-01 9.126254519313e-01 9.131565142127e-01 9.572348468921e-01 1.006634541683e+00 1.025688024857e+00 1.001260078547e+00 9.476614020209e-01 9.017579518243e-01 9.016313323756e-01 9.517347468106e-01 1.015690205441e+00 1.046414019601e+00 1.012607192723e+00 9.096266642966e-01 7.667657930807e-01 6.573521902934e-01 6.720071844693e-01 8.040985664958e-01 9.579233787918e-01 1.056146245529e+00 1.059438003943e+00 9.590705527403e-01 7.757577385128e-01 5.707639586886e-01 4.761596560045e-01 5.857452616450e-01 7.723961620699e-01 9.151402238914e-01 9.641855503881e-01 9.094983590494e-01 7.737555127628e-01 6.218733822085e-01 5.705971649078e-01 6.820396125943e-01 8.623337789380e-01 1.011533437799e+00 1.080737427410e+00 1.057479591395e+00 9.595064169657e-01 8.359708871680e-01 7.642905036107e-01 8.037554838285e-01 9.279674796026e-01 1.064937100677e+00 1.163655412623e+00 1.205088862670e+00 1.194851588960e+00 1.154306758674e+00 1.108979600453e+00 1.075285966327e+00 1.053158589615e+00 1.032271006956e+00 1.006731110454e+00 9.849887864467e-01 9.864462114013e-01 1.023566732351e+00 1.084729885435e+00 1.137565042920e+00 1.146864919769e+00 1.089810137625e+00 9.647606224780e-01 7.991927344073e-01 6.611767841766e-01 6.448511372439e-01 7.583649179178e-01 9.053459422691e-01 1.003321539616e+00 1.011942504897e+00 9.246663742888e-01 7.686204893110e-01 6.180386095973e-01 5.955277122888e-01 7.334531582832e-01 9.193986126495e-01 1.058768165298e+00 1.107773814238e+00 1.059014991073e+00 9.391167996201e-01 8.142798014612e-01 7.803316044061e-01 8.781470054999e-01 1.038461883350e+00 1.172565069588e+00 1.226974202701e+00 1.183225642040e+00 1.053705699212e+00 8.829106778532e-01 7.507827385139e-01 7.406025681129e-01 8.416397860301e-01 9.626653868348e-01 1.031681869457e+00 1.017266871332e+00 9.197058987004e-01 7.660963795868e-01 6.116681662714e-01 5.361693389150e-01 5.864931361524e-01 7.095682335576e-01
 3.351208716426e+00 3.353861589336e+00 3.356517311310e+00 3.358671773548e+00 3.360104887803e+00 3.361068040030e+00 3.362139233991e+00 3.363798327746e+00 3.366120506659e+00 3.368776681702e+00 3.371270946438e+00 3.373206177426e+00 3.374502184995e+00 3.375464719182e+00 3.376620039907e+00 3.378377575076e+00 3.380754494219e+00 3.383398667528e+00 3.385813409443e+00 3.387642932973e+00 3.388856646558e+00 3.389797914925e+00 3.391016943089e+00 3.392917816421e+00 3.395455896921e+00 3.398161867863e+00 3.400477338730e+00 3.402118310602e+00 3.403211923220e+00 3.404194966190e+00 3.405563539944e+00 3.407596589394e+00 3.410174325083e+00 3.412838118827e+00 3.415073473400e+00 3.416623435488e+00 3.417642765629e+00 3.418615642008e+00 3.420077445840e+00 3.422280445331e+00 3.425001696535e+00 3.427664253168e+00 3.429745451587e+00 3.431112649185e+00 3.432080907943e+00 3.433175425207e+00 3.434814129244e+00 3.437091917410e+00 3.439736629419e+00 3.442277609820e+00 3.444290959767e+00 3.445654499493e+00 3.446619974784e+00 3.447693306202e+00 3.449353699595e+00 3.451749069975e+00 3.454554596047e+00 3.457145407917e+00 3.459018574834e+00 3.460150852591e+00 3.461019235051e+00 3.462255697748e+00 3.464225662551e+00 3.466807492120e+00 3.469513132714e+00 3.471809979415e+00 3.473451653519e+00 3.474587270237e+00 3.475625844470e+00 3.476999155315e+00 3.478952283090e+00 3.481434160667e+00 3.484097342454e+00 3.486444754653e+00 3.488120548580e+00 3.489163559681e+00 3.490038299354e+00 3.491368117620e+00 3.493521922736e+00 3.496331175439e+00 3.499149134957e+00 3.501288570750e+00 3.502519865795e+00 3.503247376134e+00 3.504216227943e+00 3.505976798530e+00 3.508509122938e+00 3.511274660353e+00 3.513606355850e+00 3.515181508307e+00 3.516194944949e+00 3.517158177568e+00 3.518524908885e+00 3.520420526262e+00 3.522658327133e+00 3.524907734079e+00 3.526898773058e+00 3.528518373946e+00 3.529814604585e+00 3.530949105802e+00 3.532153566747e+00 3.533678074283e+00 3.535658851840e+00 3.537986912345e+00 3.540296828061e+00 3.542153684344e+00 3.543357120793e+00 3.544125629171e+00 3.545029384501e+00 3.546633247508e+00 3.549069918044e+00 3.551892563392e+00 3.554346534689e+00 3.555885043800e+00 3.556588482436e+00 3.557132169281e+00 3.558337068078e+00 3.560587203192e+00 3.563537109302e+00 3.566347049532e+00 3.568277471618e+00 3.569199654403e+00 3.569673571313e+00 3.570544707977e+00 3.572355714328e+00 3.574987262192e+00 3.577765088892e+00 3.579954103875e+00 3.581249900939e+00 3.581943393611e+00 3.582684340780e+00 3.584038426581e+00 3.586131549449e+00 3.588605351543e+00 3.590899209408e+00 3.592619883819e+00 3.593758344877e+00 3.594657853133e+00 3.595780142907e+00 3.597410419115e+00 3.599501759796e+00 3.601735004130e+00 3.603735102574e+00 3.605301450464e+00 3.606512004787e+00 3.607652026326e+00 3.609021763286e+00 3.610744146466e+00 3.612713788002e+00 3.614693056857e+00 3.616470887854e+00 3.617982024633e+00 3.619319041311e+00 3.620655792626e+00 3.622139391852e+00 3.623812195886e+00 3.625621316589e+00 3.627448410814e+00 3.629175590360e+00 3.630744958873e+00 3.632189757531e+00 3.633617530765e+00 3.635130716116e+00 3.636776000814e+00 3.638512394771e+00 3.640232961245e+00 3.641854533439e+00 3.643368206210e+00 3.644830494305e+00 3.646307759088e+00 3.647834956472e+00 3.649403725347e+00 3.650984926284e+00 3.652553964839e+00 3.654106132348e+00 3.655643161835e+00 3.657162693634e+00 3.658665932502e+00 3.660168735577e+00 3.661684329632e+00 3.663219505357e+00 3.664765517483e+00 3.666311382266e+00 3.667841370054e+00 3.669351854342e+00 3.670849135838e+00 3.672344677891e+00 3.673839380983e+00 3.675336852511e+00 3.676840378639e+00 3.678343338195e+00 3.679842391809e+00 3.681331412606e+00 3.682813227579e+00 3.684287934675e+00 3.685762914649e+00 3.687236809092e+00 3.688709119281e+00 3.690177604424e+00 3.691643590363e+00 3.693102036866e+00 3.694555826831e+00 3.696006912639e+00 3.697457869723e+00 3.698903966858e+00 3.700341641111e+00 3.701772896362e+00 3.703199829168e+00 3.704625566006e+00 3.706051631028e+00 3.707468731196e+00 3.708877536964e+00 3.710281539939e+00 3.711686965595e+00 3.713093788316e+00 3.714496994269e+00 3.715892656431e+00 3.717279783426e+00 3.718668049845e+00 3.720058024150e+00 3.721445175892e+00 3.722821993606e+00 3.724187791849e+00 3.725549641726e+00 3.726910698401e+00 3.728270079423e+00 3.729621865752e+00 3.730964724950e+00 3.732302478409e+00 3.733639344586e+00 3.734977014898e+00 3.736309037729e+00 3.737634107700e+00 3.738954359411e+00 3.740271002577e+00 3.741588296765e+00 3.742899598120e+00 3.744202896878e+00 3.745497665006e+00 3.746791628183e+00 3.748079773576e+00 3.749363760885e+00 3.750643724610e+00 3.751911950253e+00 3.753177016643e+00 3.754439555826e+00 3.755702745412e+00 3.756958050883e+00 3.758205147470e+00 3.759449832002e+00 3.760687973248e+00 3.761925307837e+00 3.763157860865e+00 3.764382616228e+00 3.765598448802e+00 3.766812279455e+00 3.768021307889e+00 3.769223397835e+00 3.770420532699e+00 3.771612000405e+00 3.772798474062e+00 3.773981415860e+00 3.775160632789e+00 3.776330572170e+00 3.777495891220e+00 3.778658861543e+00 3.779813524089e+00 3.780962124609e+00 3.782105957411e+00 3.783241929645e+00 3.784374009454e+00 3.785500829648e+00 3.786620918850e+00 3.787734008240e+00 3.788845076032e+00 3.789949203392e+00 3.791044626172e+00 3.792138786995e+00 3.793225192020e+00 3.794304069953e+00 3.795378295434e+00 3.796447137384e+00 3.797506808392e+00 3.798562569849e+00 3.799612761859e+00 3.800655927664e+00 3.801693016873e+00 3.802724176708e+00 3.803747925319e+00 3.804767191705e+00 3.805779979519e+00 3.806785723954e+00 3.807786188545e+00 3.808780051307e+00 3.809766365966e+00 3.810747314610e+00 3.811720756435e+00 3.812687387728e+00 3.813646899604e+00 3.814601788671e+00 3.815550142646e+00 3.816487868103e+00 3.817422940000e+00 3.818349216741e+00 3.819269427583e+00 3.820183439633e+00 3.821088425210e+00 3.821985970495e+00 3.822877296059e+00 3.823763505838e+00 3.824641276872e+00 3.825512647148e+00 3.826377279032e+00 3.827231654141e+00 3.828081625375e+00 3.828924894127e+00 3.829759532902e+00 3.830586080540e+00 3.831407794082e+00 3.832220980905e+00 3.833025467261e+00 3.833827313916e+00 3.834617072648e+00 3.835401326295e+00 3.836177287356e+00 3.836944472258e+00 3.837705023912e+00 3.838458413053e+00 3.839203980592e+00 3.839943231036e+00 3.840673640973e+00 3.841397276922e+00 3.842109252117e+00 3.842815336990e+00 3.843512365094e+00 3.844201345564e+00 3.844885702759e+00 3.845560489988e+00 3.846226587857e+00 3.846884924396e+00 3.847532965897e+00 3.848173432550e+00 3.848805150589e+00 3.849428196565e+00 3.850044434625e+00 3.850653888957e+00 3.851250981139e+00 3.851840108240e+00 3.852422850960e+00 3.852993705247e+00 3.853555994543e+00 3.854111444501e+00 3.854657653928e+00 3.855193029875e+00 3.855722858754e+00 3.856243710609e+00 3.856752237284e+00 3.857253736375e+00 3.857744144161e+00 3.858226309730e+00 3.858702208484e+00 3.859165347954e+00 3.859621832871e+00 3.860068804773e+00 3.860504141664e+00 3.860931213768e+00 3.861349127797e+00 3.861756686930e+00 3.862155940382e+00 3.862545376563e+00 3.862923877722e+00 3.863293024214e+00 3.863653206789e+00 3.864001664482e+00 3.864342801816e+00 3.864672773010e+00 3.864991994997e+00 3.865303651002e+00 3.865602530059e+00 3.865891776484e+00 3.866171179509e+00 3.866440752165e+00 3.866700421733e+00 3.866950414648e+00 3.867189782966e+00 3.867417209910e+00 3.867634730797e+00 3.867840082794e+00 3.868036080268e+00 3.868223036249e+00 3.868398510709e+00 3.868563915611e+00 3.868718236748e+00 3.868857454458e+00 3.868987534764e+00 3.869107065819e+00 3.869215332195e+00 3.869315806873e+00 3.869403807620e+00 3.869476752564e+00 3.869540526742e+00 3.869592841407e+00 3.869632174574e+00 3.869663412729e+00 3.869682198348e+00 3.869689747571e+00 3.869684099215e+00 3.869666217713e+00 3.869637560152e+00 3.869598326629e+00 3.869546891716e+00 3.869484558474e+00 3.869409083602e+00 3.869320770710e+00 3.869221491688e+00 3.869110313864e+00 3.868987254110e+00 3.868853059646e+00 3.868705235031e+00 3.868544573472e+00 3.868371912958e+00 3.868187350061e+00 3.867990628243e+00 3.867780229586e+00 3.867556864228e+00 3.867319724356e+00 3.867071323409e+00 3.866809261148e+00 3.866534455304e+00 3.866247328782e+00 3.865945326768e+00 3.865631852814e+00 3.865302859050e+00 3.864962808812e+00 3.864609004409e+00 3.864242038820e+00 3.863861725788e+00 3.863468927415e+00 3.863060668591e+00 3.862639326967e+00 3.862204983861e+00 3.861757242729e+00 3.861295290492e+00 3.860819907418e+00 3.860329180129e+00 3.859826485529e+00 3.859308801993e+00 3.858775946258e+00 3.858229937342e+00 3.857668827560e+00 3.857094415474e+00 3.856506644872e+00 3.855902472197e+00 3.855283344864e+00 3.854650980667e+00 3.854003779286e+00 3.853341984764e+00 3.852665976627e+00 3.851973931100e+00 3.851267750730e+00 3.850545742662e+00 3.849810200789e+00 3.849059359291e+00 3.848291985953e+00 3.847509546350e+00 3.846711321011e+00 3.845899139358e+00 3.845069676863e+00 3.844225219430e+00 3.843364565619e+00 3.842488924814e+00 3.841598925079e+00 3.840691191071e+00 3.839768624106e+00 3.838830791262e+00 3.837874883867e+00 3.836904289935e+00 3.835917726153e+00 3.834914238255e+00 3.833894047054e+00 3.832859613649e+00 3.831806995961e+00 3.830737898941e+00 3.829653093662e+00 3.828550226159e+00 3.827432198864e+00 3.826295144674e+00 3.825141608418e+00 3.823971780810e+00 3.822784771597e+00 3.821582960317e+00 3.820359587766e+00 3.819121557990e+00 3.817865001079e+00 3.816591086212e+00 3.815301281919e+00 3.813992453695e+00 3.812667165770e+00 3.811321905671e+00 3.809960463690e+00 3.808580659618e+00 3.807185136402e+00 3.805768635196e+00 3.804335236874e+00 3.802882196396e+00 3.801412329726e+00 3.799923840258e+00 3.798416703386e+00 3.796890937248e+00 3.795345080808e+00 3.793781520613e+00 3.792199710943e+00 3.790598829785e+00 3.788979152049e+00 3.787340969072e+00 3.785682693509e+00 3.784006223750e+00 3.782310377686e+00 3.780594597793e+00 3.778859676474e+00 3.777105236904e+00 3.775329784868e+00 3.773536843985e+00 3.771722504364e+00 3.769889118467e+00 3.768035628222e+00 3.766162181094e+00 3.764268529217e+00 3.762353861314e+00 3.760420426672e+00 3.758465240668e+00 3.756490351252e+00 3.754495127881e+00 3.752478174134e+00 3.750441589585e+00 3.748383926319e+00 3.746305295783e+00 3.744206195391e+00 3.742084889513e+00 3.739942624406e+00 3.737779236786e+00 3.735595932986e+00 3.733389294974e+00 3.731161567428e+00 3.728913181438e+00 3.726641660306e+00 3.724349760227e+00 3.722035893567e+00 3.719699066352e+00 3.717341600117e+00 3.714961278230e+00 3.712558618515e+00 3.710133556822e+00 3.707686640759e+00 3.705217001162e+00 3.702723129708e+00 3.700207945969e+00 3.697670021263e+00 3.695110833255e+00 3.692525342155e+00 3.689919133818e+00 3.687289612227e+00 3.684636822497e+00 3.681959891799e+00 3.679260231522e+00 3.676537169826e+00 3.673789648490e+00 3.671018986212e+00 3.668225413721e+00 3.665406853328e+00 3.662565496014e+00 3.659698369656e+00 3.656807527463e+00 3.653894531826e+00 3.650955327974e+00 3.647991963908e+00 3.645003667091e+00 3.641990790316e+00 3.638954786368e+00 3.635893443263e+00 3.632806581281e+00 3.629696118480e+00 3.626558526304e+00 3.623396717660e+00 3.620209830900e+00 3.616997117213e+00 3.613760082749e+00 3.610496617394e+00 3.607208354584e+00 3.603893424768e+00 3.600552654915e+00 3.597187509191e+00 3.593795973238e+00 3.590376496171e+00 3.586932881843e+00 3.583462426156e+00 3.579966058038e+00 3.576443626376e+00 3.572893412661e+00 3.569317058949e+00 3.565714613583e+00 3.562084085995e+00 3.558428783797e+00 3.554745929996e+00 3.551035119395e+00 3.547297842303e+00 3.543532781289e+00 3.539741629829e+00 3.535922393010e+00 3.532076542991e+00 3.528202151698e+00 3.524300318680e+00 3.520371349128e+00 3.516414394707e+00 3.512428574520e+00 3.508415871285e+00 3.504373973408e+00 3.500305385477e+00 3.496206336184e+00 3.492081205662e+00 3.487927875953e+00 3.483744829188e+00 3.479533136318e+00 3.475293581766e+00 3.471024763269e+00 3.466728256909e+00 3.462401478019e+00 3.458047120809e+00 3.453662498258e+00 3.449249000721e+00 3.444806440183e+00 3.440334189757e+00 3.435834058791e+00 3.431301837931e+00 3.426743630741e+00 3.422153436474e+00 3.417532812694e+00 3.412884992321e+00 3.408204923148e+00 3.403496473392e+00 3.398757743991e+00 3.393988152377e+00 3.389189422753e+00 3.384359192612e+00 3.379499994396e+00 3.374609952699e+00 3.369689973168e+00 3.364739986898e+00 3.359757680440e+00 3.354745806001e+00 3.349702887518e+00 3.344628741796e+00 3.339525433641e+00 3.334388971246e+00 3.329222454491e+00 3.324025604654e+00 3.318796055821e+00 3.313536749339e+00 3.308243863605e+00 3.302922424244e+00 3.297568962622e+00 3.292182982037e+00 3.286767687853e+00 3.281318787085e+00 3.275839922712e+00 3.270327283085e+00 3.264783950028e+00 3.259209254845e+00 3.253601119134e+00 3.247963385237e+00 3.242290602878e+00 3.236589263994e+00 3.230854266489e+00 3.225085690584e+00 3.219287174633e+00 3.213455216246e+00 3.207591066911e+00 3.201695305340e+00 3.195767044412e+00 3.189805675051e+00 3.183811542719e+00 3.177786179852e+00 3.171727982247e+00 3.165636440915e+00 3.159513883788e+00 3.153357736072e+00 3.147168676952e+00 3.140947245457e+00 3.134692929721e+00 3.128405947215e+00 3.122086627018e+00 3.115733167717e+00 3.109348603694e+00 3.102929272374e+00 3.096480286595e+00 3.089994313192e+00 3.083477904060e+00 3.076928367603e+00 3.070346592750e+00 3.063732615635e+00 3.057081428392e+00 3.050402116831e+00 3.043687317218e+00 3.036940185309e+00 3.030161039910e+00 3.023347375078e+00 3.016502632154e+00 3.009621928149e+00 3.002712147743e+00 2.995766914231e+00 2.988789999332e+00 2.981781219036e+00 2.974736306985e+00 2.967663330689e+00 2.960552894164e+00 2.953412140291e+00 2.946239984646e+00 2.939032231240e+00 2.931795532580e+00 2.924521745468e+00 2.917220274219e+00 2.909882559785e+00 2.902513695792e+00 2.895115230202e+00 2.887678801350e+00 2.880216219986e+00 2.872715514361e+00 2.865187850867e+00 2.857626971382e+00 2.850031760832e+00 2.842409707925e+00 2.834750224953e+00 2.827062386086e+00 2.819341809087e+00 2.811590923585e+00 2.803808375125e+00 2.795992521417e+00 2.788149598646e+00 2.780270313451e+00 2.772365127168e+00 2.764426635639e+00 2.756457046152e+00 2.748460333662e+00 2.740427827722e+00 2.732370905382e+00 2.724277826508e+00 2.716160974238e+00 2.708010756088e+00 2.699829119896e+00 2.691623735995e+00 2.683382229844e+00 2.675118267414e+00 2.666818876514e+00 2.658493799972e+00 2.650141783767e+00 2.641756814952e+00 2.633349648022e+00 2.624908035830e+00 2.616445083468e+00 2.607949686537e+00 2.599427877749e+00 2.590881156614e+00 2.582302999134e+00 2.573705547565e+00 2.565072891429e+00 2.556421352628e+00 2.547738586671e+00 2.539030576226e+00 2.530302230174e+00 2.521541193976e+00 2.512762996222e+00 2.503952812343e+00 2.495123203198e+00 2.486268736821e+00 2.477389000197e+00 2.468489188946e+00 2.459560313605e+00 2.450616688359e+00 2.441642790398e+00 2.432652075581e+00 2.423637233793e+00 2.414600237765e+00 2.405546559719e+00 2.396463304548e+00 2.387370744575e+00 2.378248583898e+00 2.369114671739e+00 2.359956817142e+00 2.350779209131e+00 2.341590219944e+00 2.332373590986e+00 2.323150299713e+00 2.313899734007e+00 2.304640585632e+00 2.295361608455e+00 2.286065026798e+00 2.276761000149e+00 2.267431142474e+00 2.258098607545e+00 2.248741268618e+00 2.239380258066e+00 2.230001581330e+00 2.220609879285e+00 2.211214108724e+00 2.201795812800e+00 2.192381081813e+00 2.182943834834e+00 2.173505678514e+00 2.164054916547e+00 2.154595187805e+00 2.145135531620e+00 2.135656120373e+00 2.126185641030e+00 2.116695486639e+00 2.107212641557e+00 2.097719766399e+00 2.088221719172e+00 2.078728791907e+00 2.069221520586e+00 2.059728216447e+00 2.050219257554e+00 2.040723571863e+00 2.031220971439e+00 2.021720497060e+00 2.012231418288e+00 2.002730957903e+00 1.993251885182e+00 1.983759249987e+00 1.974288516993e+00 1.964815368550e+00 1.955351399760e+00 1.945901364039e+00 1.936448333567e+00 1.927023192707e+00 1.917590074261e+00 1.908186636128e+00 1.898783811312e+00 1.889398822716e+00 1.880033986385e+00 1.870671653355e+00 1.861344321367e+00 1.852014392772e+00 1.842722886080e+00 1.833436675749e+00 1.824178094382e+00 1.814943325348e+00 1.805720357627e+00 1.796539848905e+00 1.787362584780e+00 1.778232832918e+00 1.769112815618e+00 1.760030378946e+00 1.750977869531e+00 1.741946344625e+00 1.732963996479e+00 1.723992565221e+00 1.715076878208e+00 1.706176791183e+00 1.697326365131e+00 1.688508486159e+00 1.679724223757e+00 1.670993988017e+00 1.662282915735e+00 1.653639286551e+00 1.645015747367e+00 1.636453084917e+00 1.627929144912e+00 1.619449828238e+00 1.611029917195e+00 1.602641113947e+00 1.594325156813e+00 1.586038426291e+00 1.577823411062e+00 1.569653188428e+00 1.561539049045e+00 1.553489322521e+00 1.545481883543e+00 1.537556122942e+00 1.529666148916e+00 1.521859620381e+00 1.514102135607e+00 1.506414571686e+00 1.498798461269e+00 1.491234345991e+00 1.483758390968e+00 1.476330729871e+00 1.468994360089e+00 1.461711984827e+00 1.454513100489e+00 1.447388502669e+00 1.440329953990e+00 1.433363993292e+00 1.426456681007e+00 1.419648916632e+00 1.412903601948e+00 1.406251149013e+00 1.399677614965e+00 1.393182359853e+00 1.386784992663e+00 1.380457520801e+00 1.374233690065e+00 1.368082175187e+00 1.362031144205e+00 1.356065366834e+00 1.350187594626e+00 1.344410211092e+00 1.338713584857e+00 1.333124881785e+00 1.327615670050e+00 1.322214169795e+00 1.316902250504e+00 1.311689038353e+00 1.306576176001e+00 1.301556234195e+00 1.296644209834e+00 1.291821711205e+00 1.287109426329e+00 1.282490903511e+00 1.277979085922e+00 1.273568292882e+00 1.269257003438e+00 1.265053945889e+00 1.260948704008e+00 1.256953670406e+00 1.253057639878e+00 1.249270571185e+00 1.245585690003e+00 1.242008153428e+00 1.238535949349e+00 1.235168731314e+00 1.231909609614e+00 1.228753351971e+00 1.225707712358e+00 1.222764610075e+00 1.219930537590e+00 1.217200743044e+00 1.214580028030e+00 1.212063426242e+00 1.209653173879e+00 1.207352709555e+00 1.205153084909e+00 1.203067781479e+00 1.201079269678e+00 1.199205163676e+00 1.197430446646e+00 1.195764727516e+00 1.194206069778e+00 1.192746941032e+00 1.191402208168e+00 1.190149551096e+00 1.189017046767e+00 1.187974436971e+00 1.187046393565e+00 1.186217305700e+00 1.185489458862e+00 1.184875767464e+00 1.184347623379e+00 1.183943647137e+00 1.183622467844e+00 1.183418365018e+00 1.183309123684e+00 1.183299917080e+00 1.183403696059e+00 1.183589977816e+00 1.183900474170e+00 1.184288616658e+00 1.184796519878e+00 1.185393265753e+00 1.186091990576e+00 1.186900195334e+00 1.187789115563e+00 1.188802925086e+00 1.189889132217e+00 1.191098640293e+00 1.192392125849e+00 1.193788073892e+00 1.195292246987e+00 1.196874111388e+00 1.198583865314e+00 1.200360343441e+00 1.202263882413e+00 1.204245512546e+00 1.206331761642e+00 1.208524794196e+00 1.210793974437e+00 1.213191767386e+00 1.215651968792e+00 1.218242447323e+00 1.220908068089e+00 1.223680194233e+00 1.226555059995e+00 1.229507713127e+00 1.232587729524e+00 1.235728761621e+00 1.238999257066e+00 1.242342304552e+00 1.245791707543e+00 1.249341894220e+00 1.252967612453e+00 1.256719588564e+00 1.260530167836e+00 1.264468440587e+00 1.268476293655e+00 1.272587940655e+00 1.276797462582e+00 1.281079032353e+00 1.285481753337e+00 1.289941547624e+00 1.294522477118e+00 1.299168045997e+00 1.303912976421e+00 1.308749118313e+00 1.313652645871e+00 1.318668651201e+00 1.323735147431e+00 1.328913921750e+00 1.334152185221e+00 1.339477086786e+00 1.344884118474e+00 1.350348994697e+00 1.355915023167e+00 1.361524514870e+00 1.367225994406e+00 1.372980935743e+00 1.378805124980e+00 1.384699279770e+00 1.390638177105e+00 1.396654351660e+00 1.402707224351e+00 1.408825903666e+00 1.414988045611e+00 1.421194780664e+00 1.427453809552e+00 1.433740612565e+00 1.440077036341e+00 1.446435943693e+00 1.452831059119e+00 1.459251885515e+00 1.465691317728e+00 1.472155312703e+00 1.478629070983e+00 1.485114383509e+00 1.491608755484e+00 1.498100959215e+00 1.504595570243e+00 1.511080903412e+00 1.517554931595e+00 1.524018651790e+00 1.530452458594e+00 1.536872501759e+00 1.543254650464e+00 1.549607460531e+00 1.555921881284e+00 1.562184043218e+00 1.568413253006e+00 1.574568923409e+00 1.580683221699e+00 1.586724491478e+00 1.592694565436e+00 1.598604762672e+00 1.604414599396e+00 1.610165722314e+00 1.615804727092e+00 1.621364791248e+00 1.626823751340e+00 1.632167583319e+00 1.637425743775e+00 1.642542359936e+00 1.647567137245e+00 1.652451481741e+00 1.657212432166e+00 1.661852331265e+00 1.666331273721e+00 1.670699832599e+00 1.674894090429e+00 1.678958943693e+00 1.682865127938e+00 1.686602491509e+00 1.690202654900e+00 1.693607073665e+00 1.696873555215e+00 1.699946119019e+00 1.702849467528e+00 1.705587584213e+00 1.708114817182e+00 1.710495176769e+00 1.712656459536e+00 1.714648788618e+00 1.716448471480e+00 1.718037973891e+00 1.719464771640e+00 1.720657628122e+00 1.721685409318e+00 1.722496505104e+00 1.723106192317e+00 1.723537120745e+00 1.723731406239e+00 1.723763835289e+00 1.723562607729e+00 1.723177706152e+00 1.722594183665e+00 1.721788104291e+00 1.720818413435e+00 1.719610551850e+00 1.718237226964e+00 1.716652253120e+00 1.714866780319e+00 1.712911659677e+00 1.710730892096e+00 1.708396908117e+00 1.705847226700e+00 1.703125723683e+00 1.700225137625e+00 1.697125863847e+00 1.693875981631e+00 1.690423473563e+00 1.686819292518e+00 1.683036892315e+00 1.679083371023e+00 1.674981240245e+00 1.670695969945e+00 1.666271913942e+00 1.661681371101e+00 1.656939380627e+00 1.652054236176e+00 1.647008587098e+00 1.641831411042e+00 1.636499699424e+00 1.631034664512e+00 1.625431072716e+00 1.619683793173e+00 1.613814186727e+00 1.607798880667e+00 1.601660202164e+00 1.595389220173e+00 1.588982383898e+00 1.582457691582e+00 1.575790664174e+00 1.569007249004e+00 1.562088566167e+00 1.555038207910e+00 1.547868119325e+00 1.540551555238e+00 1.533121140271e+00 1.525539813082e+00 1.517835054084e+00 1.509988931195e+00 1.501997075119e+00 1.493877480830e+00 1.485594035239e+00 1.477181500225e+00 1.468602019038e+00 1.459877057773e+00 1.450994473627e+00 1.441942032973e+00 1.432740572792e+00 1.423350375429e+00 1.413810119025e+00 1.404077096852e+00 1.394174412450e+00 1.384090395369e+00 1.373812011866e+00 1.363363908660e+00 1.352702605192e+00 1.341873191772e+00 1.330831149916e+00 1.319602903729e+00 1.308182801001e+00 1.296552431146e+00 1.284751282322e+00 1.272730048951e+00 1.260543492826e+00 1.248153400867e+00 1.235586984034e+00 1.222849824937e+00 1.209927591401e+00 1.196866685127e+00 1.183631686091e+00 1.170278848055e+00 1.156783734863e+00 1.143185166987e+00 1.129494923845e+00 1.115719348218e+00 1.101907813559e+00 1.088044913652e+00 1.074199008338e+00 1.060361634364e+00 1.046589911454e+00 1.032908666339e+00 1.019344097150e+00 1.005962768803e+00 9.927706880804e-01 9.798495466941e-01 9.672173294995e-01 9.549414561579e-01 9.430713479819e-01 9.316501625982e-01 9.207544146451e-01 9.104179013636e-01 9.007169322661e-01 8.916966731063e-01 8.834187245297e-01 8.759369594450e-01 8.693024233121e-01 8.635642234420e-01 8.587648066747e-01 8.549448296756e-01 8.521311898922e-01 8.503557170860e-01 8.496228404491e-01 8.499512450762e-01 8.513310175257e-01 8.537511762207e-01 8.571963993305e-01 8.616291093013e-01 8.670150931404e-01 8.733052721441e-01 8.804439391086e-01 8.883720261936e-01 8.970231659976e-01 9.063162405882e-01 9.161952778405e-01 9.265562806948e-01 9.373436822579e-01 9.484643684255e-01 9.598299446326e-01 9.713920597898e-01 9.830233896256e-01 9.947055348340e-01 1.006320802236e+00 1.017821313710e+00 1.029155865971e+00 1.040224302517e+00 1.051034531830e+00 1.061475150452e+00 1.071555226807e+00 1.081213879826e+00 1.090423619826e+00 1.099186853343e+00 1.107446466907e+00 1.115250540260e+00 1.122541936379e+00 1.129377944328e+00 1.135740727240e+00 1.141654644458e+00 1.147173601098e+00 1.152275448396e+00 1.157065873577e+00 1.161519534742e+00 1.165724522581e+00 1.169713963983e+00 1.173516124845e+00 1.177216677554e+00 1.180807392616e+00 1.184382105079e+00 1.187929308885e+00 1.191509804113e+00 1.195133307609e+00 1.198802017550e+00 1.202550106208e+00 1.206327510801e+00 1.210158542226e+00 1.213981228491e+00 1.217772306976e+00 1.221476369520e+00 1.225025665832e+00 1.228364059356e+00 1.231389483567e+00 1.234046063951e+00 1.236213703558e+00 1.237822836090e+00 1.238767836708e+00 1.238955570276e+00 1.238305320200e+00 1.236716977515e+00 1.234134677300e+00 1.230467153824e+00 1.225678754574e+00 1.219709901570e+00 1.212540140641e+00 1.204151989635e+00 1.194542381841e+00 1.183744163006e+00 1.171770245574e+00 1.158699723913e+00 1.144581445009e+00 1.129509519505e+00 1.113587789426e+00 1.096921693900e+00 1.079647635305e+00 1.061889023329e+00 1.043799406122e+00 1.025516390799e+00 1.007192873889e+00 9.889738419774e-01 9.710037480283e-01 9.534197823415e-01 9.363490260530e-01 9.199166781720e-01 9.042241784325e-01 8.893839418087e-01 8.754758178457e-01 8.625957834212e-01 8.508185496866e-01 8.402270272542e-01 8.309040508338e-01 8.229292235552e-01 8.164059247664e-01 8.114148300177e-01 8.080772532432e-01 8.064800167468e-01 8.067346618060e-01 8.089256571469e-01 8.131204093365e-01 8.193718877145e-01 8.276659606783e-01 8.379802405300e-01 8.501990897286e-01 8.641847887171e-01 8.797161450879e-01 8.965249204115e-01 9.142937133795e-01 9.326431189176e-01 9.511814328119e-01 9.694619906908e-01 9.870567929838e-01 1.003509067605e+00 1.018406148350e+00 1.031357213894e+00 1.039229873533e+00 1.044443223589e+00 1.047642219561e+00 1.049649346039e+00 1.051130689502e+00 1.052316990942e+00 1.052959255751e+00 1.052492000377e+00 1.050303297639e+00 1.046081349764e+00 1.040054754455e+00 1.033011453834e+00 1.026104664938e+00 1.020531656783e+00 1.017127533128e+00 1.016065274485e+00 1.016850031640e+00 1.018497594066e+00 1.019872057427e+00 1.020061630304e+00 1.018601592771e+00 1.015479367589e+00 1.011002371446e+00 1.005579540445e+00 9.995124073379e-01 9.929751256916e-01 9.862717638220e-01 9.802834077365e-01 9.659445762492e-01 9.077256454020e-01 8.397877501166e-01 8.119677485837e-01 8.527003086256e-01 9.380079326881e-01 1.016592955141e+00 1.047457580523e+00 1.013864483979e+00 9.257433110735e-01 8.204354442606e-01 7.560533169686e-01 7.746468249109e-01 8.558923206352e-01 9.418882088078e-01 9.879347265659e-01 9.780802471617e-01 9.243429484654e-01 8.620934511564e-01 8.351420041002e-01 8.635957366152e-01 9.245274194971e-01 9.758782632026e-01 9.876345513708e-01 9.545236851608e-01 8.974566580288e-01 8.566433864540e-01 8.673043908488e-01 9.269477903234e-01 9.973997827269e-01 1.037340767508e+00 1.024529437991e+00 9.628460722542e-01 8.836947202392e-01 8.383665168284e-01 8.649914906721e-01 9.493181719246e-01 1.040300673064e+00 1.092666586138e+00 1.085434362782e+00 1.024682500794e+00 9.421158144539e-01 8.858341492725e-01 8.913118492858e-01 9.479841137619e-01 1.010972141398e+00 1.039716269320e+00 1.018446546159e+00 9.601586998193e-01 9.025313821661e-01 8.888737428289e-01 9.310371224292e-01 9.950244007613e-01 1.031087503158e+00 1.004419665638e+00 9.075724083581e-01 7.676523178701e-01 6.567282364823e-01 6.682105780892e-01 8.009188572370e-01 9.591353907127e-01 1.063139865016e+00 1.071397505474e+00 9.730164593251e-01 7.861427505188e-01 5.685034081574e-01 4.552572428965e-01 5.653122914964e-01 7.665950450325e-01 9.265359170019e-01 9.919774336617e-01 9.503682081154e-01 8.206816145670e-01 6.605348575557e-01 5.794044211030e-01 6.619590477405e-01 8.350686932292e-01 9.912461778663e-01 1.074014070601e+00 1.066279136389e+00 9.817741404494e-01 8.647066229443e-01 7.869856214352e-01 8.104864039484e-01 9.215590146991e-01 1.053699947023e+00 1.153493478918e+00 1.197930928692e+00 1.188969675472e+00 1.145489549331e+00 1.093023144606e+00 1.051348162329e+00 1.025448247338e+00 1.008184456946e+00 9.928501818601e-01 9.831283768814e-01 9.913994171200e-01 1.025176402302e+00 1.074092864950e+00 1.111565569379e+00 1.108288764602e+00 1.045642051601e+00 9.249029202883e-01 7.759399844294e-01 6.660274398941e-01 6.730876138960e-01 7.878515992750e-01 9.231396246132e-01 1.007808922219e+00 1.007046637165e+00 9.177162541661e-01 7.702273699676e-01 6.405570172321e-01 6.375457751324e-01 7.742804603748e-01 9.482159398039e-01 1.074756518735e+00 1.114033398050e+00 1.060974660206e+00 9.439289966937e-01 8.286095953106e-01 8.028891773811e-01 8.968738247356e-01 1.043403073150e+00 1.160309439083e+00 1.198198925520e+00 1.141595565969e+00 1.006024291069e+00 8.400815067973e-01 7.269887701593e-01 7.400041950089e-01 8.487846518606e-01 9.608729069561e-01 1.011591417150e+00 9.755201503479e-01 8.584270488946e-01 6.952367063578e-01 5.558572077284e-01 5.304760220225e-01 6.333440705787e-01 7.764460375310e-01
 3.342317688125e+00 3.344953789154e+00 3.347591372875e+00 3.349730000205e+00 3.351151510415e+00 3.352104357366e+00 3.353163443209e+00 3.354809820397e+00 3.357116693384e+00 3.359755233332e+00 3.362232635553e+00 3.364154735800e+00 3.365440499083e+00 3.366392699815e+00 3.367534611797e+00 3.369276640929e+00 3.371640391759e+00 3.374270603343e+00 3.376671600624e+00 3.378488615539e+00 3.379690330892e+00 3.380620430949e+00 3.381826520364e+00 3.383712962435e+00 3.386236037608e+00 3.388925627078e+00 3.391225815360e+00 3.392853277253e+00 3.393935711361e+00 3.394906210067e+00 3.396259894255e+00 3.398276397282e+00 3.400838014831e+00 3.403486281036e+00 3.405706655560e+00 3.407243246790e+00 3.408250387561e+00 3.409209637377e+00 3.410657199746e+00 3.412844268721e+00 3.415546976565e+00 3.418193115026e+00 3.420260107659e+00 3.421614574720e+00 3.422570703522e+00 3.423650738078e+00 3.425272662323e+00 3.427531748864e+00 3.430160577751e+00 3.432684150131e+00 3.434683684206e+00 3.436032341803e+00 3.436984984252e+00 3.438043783508e+00 3.439687243543e+00 3.442065107432e+00 3.444851441098e+00 3.447424882580e+00 3.449282365710e+00 3.450401496666e+00 3.451256849518e+00 3.452478637157e+00 3.454428050636e+00 3.456989133471e+00 3.459675305294e+00 3.461956969376e+00 3.463584703020e+00 3.464705938915e+00 3.465727996502e+00 3.467084171642e+00 3.469018218112e+00 3.471482137644e+00 3.474126975490e+00 3.476457130205e+00 3.478115596216e+00 3.479143578881e+00 3.480003245241e+00 3.481316442392e+00 3.483450558652e+00 3.486238599085e+00 3.489034417836e+00 3.491156118359e+00 3.492372586616e+00 3.493086423806e+00 3.494039587125e+00 3.495779530814e+00 3.498288941409e+00 3.501031001549e+00 3.503344674840e+00 3.504905071622e+00 3.505904529618e+00 3.506850881788e+00 3.508197012940e+00 3.510070713087e+00 3.512286390928e+00 3.514518228381e+00 3.516490774368e+00 3.518093034891e+00 3.519371581011e+00 3.520486926873e+00 3.521672274100e+00 3.523176473590e+00 3.525137382008e+00 3.527445614941e+00 3.529733990116e+00 3.531571085783e+00 3.532756627907e+00 3.533508497413e+00 3.534394579449e+00 3.535976502549e+00 3.538389621338e+00 3.541189726724e+00 3.543622517927e+00 3.545143233118e+00 3.545831186169e+00 3.546357938143e+00 3.547541320055e+00 3.549767362392e+00 3.552691264565e+00 3.555478532330e+00 3.557390955450e+00 3.558297611626e+00 3.558754108995e+00 3.559604070060e+00 3.561390537609e+00 3.563996436494e+00 3.566750439966e+00 3.568919045385e+00 3.570196435855e+00 3.570871722881e+00 3.571592889882e+00 3.572923531416e+00 3.574989820660e+00 3.577438602672e+00 3.579709231434e+00 3.581409846299e+00 3.582528784896e+00 3.583407761539e+00 3.584507056209e+00 3.586112313348e+00 3.588177751182e+00 3.590385741604e+00 3.592363291137e+00 3.593907845052e+00 3.595097959785e+00 3.596215694337e+00 3.597560914322e+00 3.599257024212e+00 3.601201066822e+00 3.603156224559e+00 3.604910874421e+00 3.606399247044e+00 3.607713195203e+00 3.609026635915e+00 3.610484179023e+00 3.612131454394e+00 3.613915748884e+00 3.615717312496e+00 3.617420031428e+00 3.618965566760e+00 3.620385818543e+00 3.621788313261e+00 3.623275868989e+00 3.624895012483e+00 3.626604906393e+00 3.628299333792e+00 3.629895838784e+00 3.631383806859e+00 3.632820601186e+00 3.634271647726e+00 3.635771952567e+00 3.637314247858e+00 3.638868891663e+00 3.640411908960e+00 3.641936452415e+00 3.643448424228e+00 3.644940399562e+00 3.646417024980e+00 3.647892251498e+00 3.649380848917e+00 3.650888297914e+00 3.652407653368e+00 3.653924418762e+00 3.655427141601e+00 3.656909650456e+00 3.658379247110e+00 3.659846098321e+00 3.661312772785e+00 3.662782429588e+00 3.664256420437e+00 3.665731284433e+00 3.667201217000e+00 3.668661680521e+00 3.670114340952e+00 3.671560486065e+00 3.673005710395e+00 3.674449769303e+00 3.675892950715e+00 3.677331605635e+00 3.678767708231e+00 3.680197174875e+00 3.681620151418e+00 3.683041136010e+00 3.684462106926e+00 3.685877849804e+00 3.687284876597e+00 3.688685686465e+00 3.690082416427e+00 3.691476754546e+00 3.692871499282e+00 3.694258512905e+00 3.695635362794e+00 3.697008874322e+00 3.698381275371e+00 3.699756507418e+00 3.701127934696e+00 3.702491630720e+00 3.703846526032e+00 3.705201845208e+00 3.706559658579e+00 3.707914448330e+00 3.709258143756e+00 3.710592054250e+00 3.711920147611e+00 3.713248609920e+00 3.714574599114e+00 3.715893025249e+00 3.717202870085e+00 3.718506998986e+00 3.719809447526e+00 3.721114423238e+00 3.722410860745e+00 3.723702710520e+00 3.724988552392e+00 3.726270294154e+00 3.727552533918e+00 3.728828805326e+00 3.730097304834e+00 3.731357667421e+00 3.732615208570e+00 3.733868250374e+00 3.735117129615e+00 3.736360867398e+00 3.737594602597e+00 3.738822420406e+00 3.740049825330e+00 3.741275795021e+00 3.742495100377e+00 3.743706315187e+00 3.744913228424e+00 3.746115103005e+00 3.747315361719e+00 3.748510628530e+00 3.749697929142e+00 3.750876623317e+00 3.752052492523e+00 3.753223691311e+00 3.754387614234e+00 3.755546624033e+00 3.756700628158e+00 3.757847439221e+00 3.758992674906e+00 3.760132626662e+00 3.761264228334e+00 3.762389386652e+00 3.763514224224e+00 3.764629110085e+00 3.765737955914e+00 3.766842626244e+00 3.767938985217e+00 3.769030130402e+00 3.770117460714e+00 3.771196648166e+00 3.772269695726e+00 3.773339589980e+00 3.774402613165e+00 3.775458356084e+00 3.776510707761e+00 3.777555267193e+00 3.778593388572e+00 3.779625329036e+00 3.780651991024e+00 3.781670633197e+00 3.782683772585e+00 3.783691357829e+00 3.784691737707e+00 3.785686210978e+00 3.786675480226e+00 3.787656261351e+00 3.788631035592e+00 3.789601575951e+00 3.790562988609e+00 3.791519843951e+00 3.792469512041e+00 3.793412334878e+00 3.794348520046e+00 3.795277724676e+00 3.796199701535e+00 3.797114593027e+00 3.798024651576e+00 3.798927036177e+00 3.799819790335e+00 3.800709413132e+00 3.801589842571e+00 3.802463683390e+00 3.803331659967e+00 3.804190663749e+00 3.805041817475e+00 3.805886289763e+00 3.806725722896e+00 3.807556435234e+00 3.808381281040e+00 3.809197378819e+00 3.810004939594e+00 3.810807122541e+00 3.811602543005e+00 3.812388090275e+00 3.813167589921e+00 3.813940353260e+00 3.814704662795e+00 3.815460918236e+00 3.816212783252e+00 3.816953978930e+00 3.817687632804e+00 3.818415226938e+00 3.819131868646e+00 3.819843306650e+00 3.820545565998e+00 3.821240807211e+00 3.821928979327e+00 3.822608763009e+00 3.823281075932e+00 3.823942285952e+00 3.824596315030e+00 3.825241520792e+00 3.825880544670e+00 3.826511336496e+00 3.827133890871e+00 3.827747118236e+00 3.828353479408e+00 3.828949130834e+00 3.829535431046e+00 3.830114498774e+00 3.830684141791e+00 3.831246968151e+00 3.831801118205e+00 3.832344790879e+00 3.832879293734e+00 3.833407429826e+00 3.833923593309e+00 3.834431126108e+00 3.834931991157e+00 3.835420853876e+00 3.835902577666e+00 3.836376414329e+00 3.836840420129e+00 3.837293935129e+00 3.837738253621e+00 3.838171947781e+00 3.838598211650e+00 3.839016629093e+00 3.839423821990e+00 3.839822361760e+00 3.840210343603e+00 3.840588699971e+00 3.840956758645e+00 3.841316876682e+00 3.841665936039e+00 3.842006973468e+00 3.842337734360e+00 3.842656619561e+00 3.842966654829e+00 3.843267202532e+00 3.843554696705e+00 3.843836936114e+00 3.844106891548e+00 3.844365138303e+00 3.844616557531e+00 3.844854595518e+00 3.845082561458e+00 3.845300147254e+00 3.845508074205e+00 3.845706472398e+00 3.845893833883e+00 3.846071097761e+00 3.846236098149e+00 3.846391413008e+00 3.846533347993e+00 3.846666170019e+00 3.846790242306e+00 3.846901509057e+00 3.847003551998e+00 3.847093801998e+00 3.847169143453e+00 3.847234089305e+00 3.847289386275e+00 3.847332388250e+00 3.847367931606e+00 3.847390645319e+00 3.847398319354e+00 3.847396218282e+00 3.847382036584e+00 3.847355923575e+00 3.847319637385e+00 3.847272734273e+00 3.847212542233e+00 3.847139798285e+00 3.847053936668e+00 3.846958276709e+00 3.846850779559e+00 3.846731229107e+00 3.846600969806e+00 3.846456748835e+00 3.846299214028e+00 3.846131467754e+00 3.845951590990e+00 3.845758131632e+00 3.845554526811e+00 3.845336769117e+00 3.845105918179e+00 3.844863172101e+00 3.844607394382e+00 3.844340888766e+00 3.844058679709e+00 3.843763662506e+00 3.843455416797e+00 3.843134094998e+00 3.842800983322e+00 3.842453859791e+00 3.842093998592e+00 3.841718919735e+00 3.841332346148e+00 3.840931065660e+00 3.840516559991e+00 3.840090316115e+00 3.839648821096e+00 3.839194547637e+00 3.838726774711e+00 3.838244542086e+00 3.837748159015e+00 3.837239027368e+00 3.836715270889e+00 3.836177483424e+00 3.835626633992e+00 3.835059732895e+00 3.834480555266e+00 3.833887004769e+00 3.833277123550e+00 3.832653446669e+00 3.832016589911e+00 3.831363680983e+00 3.830698354906e+00 3.830015756810e+00 3.829318641532e+00 3.828608574707e+00 3.827881709587e+00 3.827141717472e+00 3.826386629199e+00 3.825614756138e+00 3.824828603326e+00 3.824027333196e+00 3.823210704953e+00 3.822379835381e+00 3.821531444784e+00 3.820668377286e+00 3.819789299815e+00 3.818895993341e+00 3.817984165963e+00 3.817058569560e+00 3.816114948227e+00 3.815157957258e+00 3.814184484208e+00 3.813194328111e+00 3.812188979083e+00 3.811167410953e+00 3.810127695036e+00 3.809073989468e+00 3.808002737347e+00 3.806915662503e+00 3.805810952214e+00 3.804690620654e+00 3.803553536105e+00 3.802398858511e+00 3.801228228011e+00 3.800040420788e+00 3.798836109804e+00 3.797613105332e+00 3.796372654233e+00 3.795115622593e+00 3.793842145923e+00 3.792551982080e+00 3.791242377969e+00 3.789915393709e+00 3.788571492788e+00 3.787209422232e+00 3.785830855529e+00 3.784433501122e+00 3.783018391068e+00 3.781585027178e+00 3.780134041476e+00 3.778663600057e+00 3.777178132234e+00 3.775671803051e+00 3.774147641655e+00 3.772604526492e+00 3.771043354955e+00 3.769462987679e+00 3.767865501686e+00 3.766247414937e+00 3.764609002686e+00 3.762953874899e+00 3.761279373361e+00 3.759586085758e+00 3.757873367742e+00 3.756141612501e+00 3.754390706629e+00 3.752620600298e+00 3.750830101900e+00 3.749019915764e+00 3.747190565187e+00 3.745341951968e+00 3.743471708967e+00 3.741583407225e+00 3.739673715877e+00 3.737745300659e+00 3.735795534462e+00 3.733825075684e+00 3.731836234132e+00 3.729824850519e+00 3.727793882069e+00 3.725741803879e+00 3.723670128216e+00 3.721577007159e+00 3.719462456223e+00 3.717327978637e+00 3.715171063043e+00 3.712994754195e+00 3.710796489089e+00 3.708576838581e+00 3.706334613123e+00 3.704072462689e+00 3.701789364891e+00 3.699483022645e+00 3.697155760635e+00 3.694806043210e+00 3.692434517138e+00 3.690041590754e+00 3.687626841622e+00 3.685188556419e+00 3.682729731563e+00 3.680247881900e+00 3.677742885705e+00 3.675215379442e+00 3.672666491215e+00 3.670093298256e+00 3.667498051351e+00 3.664879438031e+00 3.662238275852e+00 3.659574335316e+00 3.656886570310e+00 3.654175702055e+00 3.651442038090e+00 3.648684032135e+00 3.645903246779e+00 3.643098940219e+00 3.640270692088e+00 3.637417454062e+00 3.634542129677e+00 3.631642467420e+00 3.628717783841e+00 3.625769974884e+00 3.622796509994e+00 3.619799704961e+00 3.616778782876e+00 3.613733507394e+00 3.610662587197e+00 3.607567478091e+00 3.604447135349e+00 3.601302608927e+00 3.598132886887e+00 3.594938311559e+00 3.591719122761e+00 3.588472998914e+00 3.585202132811e+00 3.581906482110e+00 3.578583971709e+00 3.575237297179e+00 3.571864755151e+00 3.568466243086e+00 3.565041102869e+00 3.561590233951e+00 3.558113980982e+00 3.554612324668e+00 3.551082508129e+00 3.547526878468e+00 3.543944940590e+00 3.540337240246e+00 3.536703413602e+00 3.533041277752e+00 3.529352717227e+00 3.525638123913e+00 3.521895199549e+00 3.518126530106e+00 3.514330772025e+00 3.510506717711e+00 3.506657093750e+00 3.502777719772e+00 3.498872945583e+00 3.494940124494e+00 3.490979664741e+00 3.486990532676e+00 3.482974482053e+00 3.478931383520e+00 3.474859053438e+00 3.470758816525e+00 3.466629554153e+00 3.462473153705e+00 3.458288344690e+00 3.454073902818e+00 3.449832482784e+00 3.445562833527e+00 3.441263533371e+00 3.436935273675e+00 3.432578301161e+00 3.428193505490e+00 3.423778583125e+00 3.419334601499e+00 3.414862768086e+00 3.410360032324e+00 3.405828954064e+00 3.401268069023e+00 3.396677583526e+00 3.392058105281e+00 3.387407578768e+00 3.382729933778e+00 3.378021200133e+00 3.373281127958e+00 3.368513457335e+00 3.363713287884e+00 3.358884999646e+00 3.354026486317e+00 3.349136638722e+00 3.344217207354e+00 3.339266074586e+00 3.334285813112e+00 3.329275278037e+00 3.324233655638e+00 3.319162045482e+00 3.314057687034e+00 3.308923820852e+00 3.303759778855e+00 3.298562170607e+00 3.293336529861e+00 3.288077389945e+00 3.282788520866e+00 3.277467379623e+00 3.272114371743e+00 3.266732003625e+00 3.261315652031e+00 3.255870396870e+00 3.250392258241e+00 3.244882467581e+00 3.239342522051e+00 3.233768482923e+00 3.228164805628e+00 3.222527118333e+00 3.216857729867e+00 3.211157741599e+00 3.205423869098e+00 3.199660328146e+00 3.193861306071e+00 3.188032735784e+00 3.182171608719e+00 3.176275857404e+00 3.170350531770e+00 3.164390658350e+00 3.158399491189e+00 3.152375979058e+00 3.146318829230e+00 3.140229844661e+00 3.134107428335e+00 3.127953847373e+00 3.121766462589e+00 3.115545254063e+00 3.109293562231e+00 3.103008018503e+00 3.096689046368e+00 3.090337252456e+00 3.083953001180e+00 3.077535515027e+00 3.071084318165e+00 3.064600813391e+00 3.058084596996e+00 3.051533464382e+00 3.044952871129e+00 3.038334897864e+00 3.031686117592e+00 3.025003919375e+00 3.018289744508e+00 3.011541621213e+00 3.004757957826e+00 2.997944426532e+00 2.991095246773e+00 2.984214493336e+00 2.977300608590e+00 2.970352092408e+00 2.963372355796e+00 2.956356350327e+00 2.949309925208e+00 2.942229695705e+00 2.935115893580e+00 2.927970218423e+00 2.920788823522e+00 2.913578266695e+00 2.906330407866e+00 2.899052134949e+00 2.891740883689e+00 2.884395031426e+00 2.877018970666e+00 2.869606290024e+00 2.862164650216e+00 2.854687123411e+00 2.847177910549e+00 2.839638082238e+00 2.832061896279e+00 2.824457335071e+00 2.816815084829e+00 2.809144834304e+00 2.801441176918e+00 2.793703080463e+00 2.785937385735e+00 2.778133458742e+00 2.770301689288e+00 2.762436647049e+00 2.754540025925e+00 2.746612534607e+00 2.738649918342e+00 2.730661074398e+00 2.722635211922e+00 2.714582283463e+00 2.706496336708e+00 2.698377860513e+00 2.690232897734e+00 2.682050677276e+00 2.673844039769e+00 2.665601210571e+00 2.657332920332e+00 2.649031921746e+00 2.640698701008e+00 2.632340624325e+00 2.623946960510e+00 2.615529475322e+00 2.607075803562e+00 2.598597154881e+00 2.590089218428e+00 2.581549586726e+00 2.572985646856e+00 2.564388008559e+00 2.555767516467e+00 2.547114886410e+00 2.538434251895e+00 2.529728582503e+00 2.520990970277e+00 2.512233858769e+00 2.503440226389e+00 2.494627114919e+00 2.485782770503e+00 2.476912771842e+00 2.468020248225e+00 2.459095279561e+00 2.450153643706e+00 2.441176909418e+00 2.432182834349e+00 2.423161398047e+00 2.414114212706e+00 2.405047765327e+00 2.395950251002e+00 2.386837279748e+00 2.377693407241e+00 2.368532276326e+00 2.359346766667e+00 2.350137779417e+00 2.340911516883e+00 2.331655450148e+00 2.322389305779e+00 2.313092812557e+00 2.303783580840e+00 2.294450254879e+00 2.285096486004e+00 2.275729816948e+00 2.266335874369e+00 2.256934065935e+00 2.247504764956e+00 2.238065616595e+00 2.228605612755e+00 2.219128501982e+00 2.209642666456e+00 2.200130808577e+00 2.190614502272e+00 2.181073817613e+00 2.171528714464e+00 2.161964744502e+00 2.152387439795e+00 2.142805646338e+00 2.133200698345e+00 2.123597981029e+00 2.113973897376e+00 2.104346913502e+00 2.094707806442e+00 2.085058058457e+00 2.075409125817e+00 2.065739450494e+00 2.056077624158e+00 2.046397274649e+00 2.036721749953e+00 2.027037162893e+00 2.017346437345e+00 2.007660959827e+00 1.997959940772e+00 1.988273998763e+00 1.978572015088e+00 1.968881739266e+00 1.959185923451e+00 1.949491193958e+00 1.939807282870e+00 1.930113038206e+00 1.920439665563e+00 1.910753397435e+00 1.901088055334e+00 1.891421689863e+00 1.881763211784e+00 1.872120137528e+00 1.862474111858e+00 1.852856238667e+00 1.843231028245e+00 1.833635171589e+00 1.824041514897e+00 1.814466576460e+00 1.804911230275e+00 1.795360073964e+00 1.785845027523e+00 1.776328399278e+00 1.766850012252e+00 1.757379366014e+00 1.747936581164e+00 1.738520815844e+00 1.729116469634e+00 1.719756765257e+00 1.710403250406e+00 1.701096765320e+00 1.691803902030e+00 1.682549516892e+00 1.673327291374e+00 1.664128630623e+00 1.654982319478e+00 1.645848809432e+00 1.636773752882e+00 1.627717853380e+00 1.618713326969e+00 1.609746337487e+00 1.600815485273e+00 1.591941949997e+00 1.583092255139e+00 1.574312312537e+00 1.565558298198e+00 1.556868959005e+00 1.548222751486e+00 1.539626127649e+00 1.531092965922e+00 1.522596632763e+00 1.514178582130e+00 1.505795801968e+00 1.497489103837e+00 1.489235229665e+00 1.481042429001e+00 1.472921007756e+00 1.464848747233e+00 1.456863923703e+00 1.448925374695e+00 1.441074065022e+00 1.433282107854e+00 1.425566686608e+00 1.417931098274e+00 1.410357502042e+00 1.402879762667e+00 1.395459973769e+00 1.388140078938e+00 1.380886143822e+00 1.373723876453e+00 1.366646656105e+00 1.359646247415e+00 1.352749119273e+00 1.345922685577e+00 1.339206431942e+00 1.332565760769e+00 1.326028183672e+00 1.319583466599e+00 1.313230050706e+00 1.306987204097e+00 1.300827700667e+00 1.294784494453e+00 1.288828881685e+00 1.282986816255e+00 1.277245035706e+00 1.271607036127e+00 1.266082993228e+00 1.260656917716e+00 1.255352417027e+00 1.250145051450e+00 1.245060245429e+00 1.240082419039e+00 1.235219072079e+00 1.230473682824e+00 1.225837903561e+00 1.221326638139e+00 1.216923650218e+00 1.212647708634e+00 1.208484938180e+00 1.204444076064e+00 1.200524811480e+00 1.196723232847e+00 1.193047106937e+00 1.189488401470e+00 1.186056944075e+00 1.182745078940e+00 1.179559322244e+00 1.176495742298e+00 1.173558252422e+00 1.170743921395e+00 1.168054561324e+00 1.165491214064e+00 1.163050164000e+00 1.160738309461e+00 1.158546412316e+00 1.156484287902e+00 1.154542486594e+00 1.152729115005e+00 1.151037269758e+00 1.149471248405e+00 1.148031184135e+00 1.146710466708e+00 1.145520910961e+00 1.144444819200e+00 1.143500983050e+00 1.142671458530e+00 1.141968856564e+00 1.141388321609e+00 1.140922497578e+00 1.140587199713e+00 1.140358013318e+00 1.140264039628e+00 1.140273347305e+00 1.140411557539e+00 1.140661478675e+00 1.141026102491e+00 1.141516065070e+00 1.142104774632e+00 1.142828751722e+00 1.143645500858e+00 1.144590651501e+00 1.145639669736e+00 1.146799822674e+00 1.148080313383e+00 1.149452231852e+00 1.150956073130e+00 1.152544121179e+00 1.154259759996e+00 1.156069277368e+00 1.157987146961e+00 1.160018638893e+00 1.162135215148e+00 1.164381220538e+00 1.166701503042e+00 1.169149160906e+00 1.171681446913e+00 1.174317831727e+00 1.177063739335e+00 1.179886018716e+00 1.182837296370e+00 1.185853120015e+00 1.188994955072e+00 1.192211920019e+00 1.195531366855e+00 1.198952550934e+00 1.202447008556e+00 1.206065148668e+00 1.209740168034e+00 1.213539538556e+00 1.217407119117e+00 1.221373867880e+00 1.225436403663e+00 1.229568176213e+00 1.233818033525e+00 1.238120218680e+00 1.242541295270e+00 1.247024925742e+00 1.251603114870e+00 1.256271013605e+00 1.261002634852e+00 1.265847466267e+00 1.270738767640e+00 1.275743253972e+00 1.280803498389e+00 1.285953343949e+00 1.291185600266e+00 1.296475642163e+00 1.301870709873e+00 1.307306740249e+00 1.312847244684e+00 1.318436494547e+00 1.324106551188e+00 1.329850717161e+00 1.335644934450e+00 1.341532476447e+00 1.347452945736e+00 1.353466417714e+00 1.359521282668e+00 1.365642363057e+00 1.371827597161e+00 1.378050589785e+00 1.384354225050e+00 1.390681592118e+00 1.397080650623e+00 1.403513134970e+00 1.409993748414e+00 1.416525484720e+00 1.423079903152e+00 1.429691097004e+00 1.436318409199e+00 1.442990549996e+00 1.449685441217e+00 1.456403862050e+00 1.463153548576e+00 1.469910240180e+00 1.476695638376e+00 1.483483195932e+00 1.490285694528e+00 1.497092843650e+00 1.503898667830e+00 1.510706553771e+00 1.517505295832e+00 1.524295580403e+00 1.531073013406e+00 1.537829569420e+00 1.544566580356e+00 1.551275753911e+00 1.557952287538e+00 1.564599388377e+00 1.571197772677e+00 1.577759944019e+00 1.584269387736e+00 1.590724644583e+00 1.597126369077e+00 1.603455376929e+00 1.609730993024e+00 1.615918607394e+00 1.622040366804e+00 1.628075840848e+00 1.634018157417e+00 1.639883341211e+00 1.645631671431e+00 1.651298358616e+00 1.656842267029e+00 1.662281038611e+00 1.667607920633e+00 1.672797649228e+00 1.677885322088e+00 1.682815516623e+00 1.687631397507e+00 1.692297056115e+00 1.696813873520e+00 1.701198396569e+00 1.705402240977e+00 1.709477273423e+00 1.713365445522e+00 1.717099498068e+00 1.720666315171e+00 1.724039231733e+00 1.727263634085e+00 1.730273778617e+00 1.733124862487e+00 1.735772851302e+00 1.738225762065e+00 1.740504029613e+00 1.742550614183e+00 1.744432538429e+00 1.746082986003e+00 1.747540337229e+00 1.748797028137e+00 1.749818273170e+00 1.750665503793e+00 1.751261040608e+00 1.751671653848e+00 1.751854715362e+00 1.751813024201e+00 1.751582748133e+00 1.751095333745e+00 1.750430769602e+00 1.749518924734e+00 1.748402413588e+00 1.747078207635e+00 1.745510376573e+00 1.743766889375e+00 1.741769800482e+00 1.739590680087e+00 1.737189558597e+00 1.734569798330e+00 1.731769608620e+00 1.728729967785e+00 1.725523016182e+00 1.722091125507e+00 1.718471924711e+00 1.714664954878e+00 1.710648407229e+00 1.706470228470e+00 1.702081955477e+00 1.697530598183e+00 1.692796517431e+00 1.687882131637e+00 1.682812410228e+00 1.677557095167e+00 1.672155506722e+00 1.666586510751e+00 1.660862195882e+00 1.654992985361e+00 1.648964510312e+00 1.642802871328e+00 1.636492343440e+00 1.630047470550e+00 1.623471713237e+00 1.616756864935e+00 1.609924811116e+00 1.602959234732e+00 1.595874430137e+00 1.588673645770e+00 1.581345659394e+00 1.573914654767e+00 1.566357260005e+00 1.558697134931e+00 1.550923462720e+00 1.543032507012e+00 1.535047243445e+00 1.526934239801e+00 1.518731156221e+00 1.510404961075e+00 1.501975709173e+00 1.493438923994e+00 1.484779639625e+00 1.476025980781e+00 1.467139486070e+00 1.458153798334e+00 1.449040220473e+00 1.439810193094e+00 1.430464528494e+00 1.420982562673e+00 1.411391553635e+00 1.401652720802e+00 1.391801750579e+00 1.381804696064e+00 1.371677012235e+00 1.361415673010e+00 1.351004260520e+00 1.340468935850e+00 1.329771093436e+00 1.318950259557e+00 1.307971963732e+00 1.296855471199e+00 1.285601696881e+00 1.274192696967e+00 1.262665939213e+00 1.250980123742e+00 1.239182806316e+00 1.227246428911e+00 1.215192747813e+00 1.203031787236e+00 1.190752712696e+00 1.178398830406e+00 1.165942300373e+00 1.153435544706e+00 1.140860762441e+00 1.128254382482e+00 1.115633428008e+00 1.103004255074e+00 1.090417606151e+00 1.077861818441e+00 1.065401675915e+00 1.053036041862e+00 1.040817088294e+00 1.028773383131e+00 1.016931653224e+00 1.005353144456e+00 9.940498534234e-01 9.830924351148e-01 9.725044119245e-01 9.623431149742e-01 9.526551948088e-01 9.434804458399e-01 9.348795856848e-01 9.268878317204e-01 9.195626163878e-01 9.129413211921e-01 9.070739318460e-01 9.019942736455e-01 8.977463315946e-01 8.943546285224e-01 8.918492292843e-01 8.902541733878e-01 8.895750662540e-01 8.898322634827e-01 8.910090171762e-01 8.931115915677e-01 8.961166900817e-01 8.999997190877e-01 9.047378826510e-01 9.102834117986e-01 9.165966117571e-01 9.236266930800e-01 9.313129948963e-01 9.396000055367e-01 9.484215402920e-01 9.576999735624e-01 9.673851900707e-01 9.773788071160e-01 9.876312023429e-01 9.980591232004e-01 1.008579462116e+00 1.019153898757e+00 1.029667608160e+00 1.040102029698e+00 1.050358662486e+00 1.060391806785e+00 1.070159809848e+00 1.079578768594e+00 1.088652210696e+00 1.097292041987e+00 1.105505799093e+00 1.113244790687e+00 1.120495258295e+00 1.127255797898e+00 1.133494529942e+00 1.139256379999e+00 1.144497716256e+00 1.149288663098e+00 1.153612937672e+00 1.157515338903e+00 1.161048250283e+00 1.164211214693e+00 1.167111107428e+00 1.169736825409e+00 1.172191151839e+00 1.174505064726e+00 1.176733612964e+00 1.178955933310e+00 1.181182994860e+00 1.183516248227e+00 1.185941469946e+00 1.188540712849e+00 1.191315990463e+00 1.194278660327e+00 1.197464097898e+00 1.200819225549e+00 1.204371350170e+00 1.208048697284e+00 1.211830483494e+00 1.215646646478e+00 1.219426235579e+00 1.223103025988e+00 1.226559762998e+00 1.229735257259e+00 1.232492816075e+00 1.234751562034e+00 1.236391248167e+00 1.237309114448e+00 1.237408201281e+00 1.236577883606e+00 1.234751280410e+00 1.231825034858e+00 1.227755434191e+00 1.222472645191e+00 1.215949453747e+00 1.208162797752e+00 1.199103570053e+00 1.188803510083e+00 1.177271545381e+00 1.164586645165e+00 1.150799111770e+00 1.136005994362e+00 1.120312459822e+00 1.103827626661e+00 1.086695224484e+00 1.069039883865e+00 1.051022481015e+00 1.032782848704e+00 1.014477127803e+00 9.962517993716e-01 9.782486604548e-01 9.606039809972e-01 9.434351890334e-01 9.268601440514e-01 9.109671467900e-01 8.958523571984e-01 8.815788374052e-01 8.682241719813e-01 8.558440234944e-01 8.445042153836e-01 8.342742618983e-01 8.252271612989e-01 8.174654179558e-01 8.110800746009e-01 8.062120591162e-01 8.029834653582e-01 8.015497247660e-01 8.020551420434e-01 8.046307730195e-01 8.094039510825e-01 8.164339977853e-01 8.257662082571e-01 8.373478579915e-01 8.510866174896e-01 8.667921363278e-01 8.842064398512e-01 9.030029715183e-01 9.227774947741e-01 9.430939624616e-01 9.634540370634e-01 9.833625345910e-01 1.002295317648e+00 1.019768024658e+00 1.035317889159e+00 1.045212282460e+00 1.052397264990e+00 1.057495156732e+00 1.061301980661e+00 1.064453906904e+00 1.067152191783e+00 1.069123556735e+00 1.069790497358e+00 1.068534790086e+00 1.065039966052e+00 1.059528417442e+00 1.052776152686e+00 1.045923460983e+00 1.040154120126e+00 1.036302393497e+00 1.034550875469e+00 1.034435145598e+00 1.035012581310e+00 1.035193932663e+00 1.034121564795e+00 1.031388834888e+00 1.027046801770e+00 1.021472855749e+00 1.015142491242e+00 1.008406079305e+00 1.001440410968e+00 9.944222600643e-01 9.876474078424e-01 9.754633179891e-01 9.179267845386e-01 8.484595551228e-01 8.165953636025e-01 8.525391631382e-01 9.347258316908e-01 1.012393414213e+00 1.043783582158e+00 1.011134725986e+00 9.232978678337e-01 8.165336111113e-01 7.485938046989e-01 7.632844032372e-01 8.425211583070e-01 9.286271179982e-01 9.762679004541e-01 9.689352317930e-01 9.181211689376e-01 8.584825422544e-01 8.328541242381e-01 8.607692590694e-01 9.197734981343e-01 9.686577606584e-01 9.779593913995e-01 9.427009796107e-01 8.840757773754e-01 8.426666089212e-01 8.537374252992e-01 9.139474202123e-01 9.841922203282e-01 1.023016599341e+00 1.008751855884e+00 9.464704656995e-01 8.694287887788e-01 8.304622687511e-01 8.658699413576e-01 9.566992145652e-01 1.049305710605e+00 1.098224895616e+00 1.083077403644e+00 1.011228425116e+00 9.175018834657e-01 8.561251652204e-01 8.678724657008e-01 9.389892424966e-01 1.016854514059e+00 1.055775578330e+00 1.037351421097e+00 9.731530552539e-01 9.015528202447e-01 8.717021852935e-01 9.047587988412e-01 9.701637072728e-01 1.014811065916e+00 9.994258944767e-01 9.129881272773e-01 7.793435887553e-01 6.668075428338e-01 6.691890811508e-01 7.953328721409e-01 9.538110428499e-01 1.062512260997e+00 1.077114699437e+00 9.843232302602e-01 7.998891386227e-01 5.782840140847e-01 4.522134106161e-01 5.565294454485e-01 7.651416559772e-01 9.375472949896e-01 1.016946401831e+00 9.881699154384e-01 8.668443422942e-01 7.042870159172e-01 6.003966321502e-01 6.520538400250e-01 8.118357537707e-01 9.701586150603e-01 1.063354737773e+00 1.069816044204e+00 9.996296613920e-01 8.925286853235e-01 8.143513840092e-01 8.253574871838e-01 9.213746700960e-01 1.043605587581e+00 1.138778337659e+00 1.181456385324e+00 1.171190242820e+00 1.125415659095e+00 1.069965325242e+00 1.026828349720e+00 1.003592637606e+00 9.936950674830e-01 9.879593338903e-01 9.853107109907e-01 9.932241638826e-01 1.017583841216e+00 1.051500649759e+00 1.074494988579e+00 1.062536598229e+00 1.000396414969e+00 8.913666696794e-01 7.658936416361e-01 6.854632649312e-01 7.083501994073e-01 8.161132364451e-01 9.348281563541e-01 1.004163196593e+00 9.944436536937e-01 9.058061585267e-01 7.716510393549e-01 6.674346590339e-01 6.840240839398e-01 8.176049004029e-01 9.770084193959e-01 1.088171670299e+00 1.115767389369e+00 1.057404963965e+00 9.433088109558e-01 8.385363165374e-01 8.225239323899e-01 9.141951803788e-01 1.047696177506e+00 1.147382755715e+00 1.168517873841e+00 1.099172460774e+00 9.586014955787e-01 8.001930317470e-01 7.096979067299e-01 7.462146079396e-01 8.605867954392e-01 9.620404213536e-01 9.935110518708e-01 9.355640003728e-01 7.999549931393e-01 6.314836867760e-01 5.188479573146e-01 5.514057536825e-01 6.963659638576e-01 8.503625351647e-01
 3.332219689542e+00 3.334836380369e+00 3.337452848877e+00 3.339575658036e+00 3.340982989862e+00 3.341923934802e+00 3.342970130714e+00 3.344601483720e+00 3.346890552034e+00 3.349510296420e+00 3.351968038193e+00 3.353875548208e+00 3.355149352933e+00 3.356089185488e+00 3.357215970411e+00 3.358941341310e+00 3.361290002390e+00 3.363903776490e+00 3.366289134401e+00 3.368092178677e+00 3.369279467926e+00 3.370196076816e+00 3.371388265209e+00 3.373258911271e+00 3.375763745301e+00 3.378434617230e+00 3.380718442400e+00 3.382330673283e+00 3.383399286865e+00 3.384355937798e+00 3.385692947295e+00 3.387691293947e+00 3.390234216969e+00 3.392864320796e+00 3.395068950502e+00 3.396590080252e+00 3.397582504919e+00 3.398527351464e+00 3.399958683932e+00 3.402127746029e+00 3.404809886065e+00 3.407437437988e+00 3.409487747365e+00 3.410827926937e+00 3.411769855599e+00 3.412834498776e+00 3.414436866690e+00 3.416675840338e+00 3.419285279050e+00 3.421791145246e+00 3.423773706801e+00 3.425106198726e+00 3.426042585163e+00 3.427085604195e+00 3.428712461317e+00 3.431069843515e+00 3.433834388296e+00 3.436388055702e+00 3.438227920202e+00 3.439332258580e+00 3.440173155520e+00 3.441377205276e+00 3.443306117214e+00 3.445842895326e+00 3.448507869665e+00 3.450771566651e+00 3.452383576064e+00 3.453488848988e+00 3.454493142821e+00 3.455828987761e+00 3.457743000521e+00 3.460185861610e+00 3.462810862733e+00 3.465121325411e+00 3.466761068851e+00 3.467771521912e+00 3.468615372992e+00 3.469908933691e+00 3.472022195155e+00 3.474785390269e+00 3.477558581190e+00 3.479659016405e+00 3.480858974364e+00 3.481557575228e+00 3.482493524304e+00 3.484210608699e+00 3.486693609848e+00 3.489411910665e+00 3.491704549759e+00 3.493248288296e+00 3.494231792181e+00 3.495159555144e+00 3.496483482783e+00 3.498332596568e+00 3.500524743054e+00 3.502735444896e+00 3.504688410542e+00 3.506271747087e+00 3.507529870611e+00 3.508624020898e+00 3.509787999211e+00 3.511270208513e+00 3.513209857168e+00 3.515494916508e+00 3.517760285895e+00 3.519576187232e+00 3.520740405535e+00 3.521474551092e+00 3.522340457735e+00 3.523899027978e+00 3.526286825509e+00 3.529061822739e+00 3.531470248545e+00 3.532971777408e+00 3.533642782417e+00 3.534150287212e+00 3.535310931528e+00 3.537509941327e+00 3.540405890419e+00 3.543168205978e+00 3.545060251245e+00 3.545948417017e+00 3.546387303698e+00 3.547213673047e+00 3.548974426308e+00 3.551550806730e+00 3.554278405153e+00 3.556424160315e+00 3.557681179248e+00 3.558337762452e+00 3.559035974058e+00 3.560341700939e+00 3.562379096001e+00 3.564800301487e+00 3.567045681892e+00 3.568722762807e+00 3.569821546463e+00 3.570677851536e+00 3.571752434805e+00 3.573329874630e+00 3.575366802940e+00 3.577548233698e+00 3.579499396024e+00 3.581021733281e+00 3.582188633534e+00 3.583282612486e+00 3.584600530128e+00 3.586269210255e+00 3.588184210699e+00 3.590113443766e+00 3.591843039648e+00 3.593306459746e+00 3.594595569986e+00 3.595882572353e+00 3.597312912492e+00 3.598932711004e+00 3.600688352572e+00 3.602463585498e+00 3.604138938156e+00 3.605658131838e+00 3.607051896755e+00 3.608427222428e+00 3.609886762492e+00 3.611477966062e+00 3.613158324083e+00 3.614825219984e+00 3.616393656489e+00 3.617854668791e+00 3.619263508170e+00 3.620685728170e+00 3.622157807393e+00 3.623670923888e+00 3.625196817499e+00 3.626710629901e+00 3.628207518815e+00 3.629690370140e+00 3.631152811779e+00 3.632601293204e+00 3.634046262847e+00 3.635505628843e+00 3.636983202131e+00 3.638473489544e+00 3.639960139468e+00 3.641432010412e+00 3.642884266830e+00 3.644324819663e+00 3.645760557447e+00 3.647196766126e+00 3.648634793669e+00 3.650079120092e+00 3.651523182127e+00 3.652961405509e+00 3.654390615401e+00 3.655812614949e+00 3.657227620313e+00 3.658640077595e+00 3.660053915084e+00 3.661464056504e+00 3.662871816527e+00 3.664274569300e+00 3.665672638812e+00 3.667062718250e+00 3.668452029192e+00 3.669839955713e+00 3.671223117817e+00 3.672598246070e+00 3.673965188553e+00 3.675329609529e+00 3.676690635490e+00 3.678051367687e+00 3.679405369006e+00 3.680749252106e+00 3.682088855338e+00 3.683426371460e+00 3.684767780258e+00 3.686105188072e+00 3.687434648338e+00 3.688755398542e+00 3.690075386677e+00 3.691398687834e+00 3.692717978744e+00 3.694027636967e+00 3.695325573862e+00 3.696618785691e+00 3.697911429577e+00 3.699202739744e+00 3.700485343299e+00 3.701759224058e+00 3.703027331405e+00 3.704293652012e+00 3.705561885300e+00 3.706822364215e+00 3.708077459527e+00 3.709326925731e+00 3.710571163931e+00 3.711815206304e+00 3.713055407634e+00 3.714286630411e+00 3.715509848909e+00 3.716729030526e+00 3.717944470881e+00 3.719155342451e+00 3.720360981955e+00 3.721557122822e+00 3.722745574490e+00 3.723935771061e+00 3.725122322262e+00 3.726302436267e+00 3.727475134704e+00 3.728642932791e+00 3.729806073496e+00 3.730966168223e+00 3.732122127185e+00 3.733269221640e+00 3.734408895519e+00 3.735544153922e+00 3.736675257011e+00 3.737798654798e+00 3.738917059738e+00 3.740030592205e+00 3.741136693070e+00 3.742240933630e+00 3.743338820635e+00 3.744430096223e+00 3.745513896085e+00 3.746596304009e+00 3.747669832642e+00 3.748736506154e+00 3.749799213410e+00 3.750853817534e+00 3.751902317426e+00 3.752946757696e+00 3.753982912523e+00 3.755013544397e+00 3.756040070065e+00 3.757058863863e+00 3.758072216516e+00 3.759080433309e+00 3.760081524412e+00 3.761074825653e+00 3.762063158599e+00 3.763045694864e+00 3.764019972093e+00 3.764988478398e+00 3.765951014177e+00 3.766906167492e+00 3.767855532823e+00 3.768800011620e+00 3.769734534218e+00 3.770664503067e+00 3.771588577614e+00 3.772504719312e+00 3.773414832392e+00 3.774318090955e+00 3.775213641460e+00 3.776104177377e+00 3.776985413039e+00 3.777861121552e+00 3.778728593151e+00 3.779591375877e+00 3.780444937876e+00 3.781290900582e+00 3.782131567776e+00 3.782964706192e+00 3.783789616801e+00 3.784609456791e+00 3.785419709269e+00 3.786221082465e+00 3.787017121630e+00 3.787806560434e+00 3.788588791121e+00 3.789363319260e+00 3.790129526530e+00 3.790887197263e+00 3.791639742451e+00 3.792384127871e+00 3.793119157078e+00 3.793849156041e+00 3.794568855509e+00 3.795282209304e+00 3.795988031187e+00 3.796688388209e+00 3.797376655251e+00 3.798058751552e+00 3.798734024582e+00 3.799399004052e+00 3.800057534603e+00 3.800707479647e+00 3.801349852021e+00 3.801984082829e+00 3.802610899416e+00 3.803229955878e+00 3.803836761044e+00 3.804436991539e+00 3.805028485622e+00 3.805612193001e+00 3.806189814261e+00 3.806756514740e+00 3.807315188419e+00 3.807866159906e+00 3.808406582844e+00 3.808937265786e+00 3.809461494917e+00 3.809973569544e+00 3.810480972921e+00 3.810978715794e+00 3.811464470132e+00 3.811943758202e+00 3.812413537863e+00 3.812873001105e+00 3.813323623250e+00 3.813766524312e+00 3.814197375415e+00 3.814620755911e+00 3.815036845490e+00 3.815441848241e+00 3.815836702615e+00 3.816222394479e+00 3.816596617360e+00 3.816964883879e+00 3.817322709168e+00 3.817670661020e+00 3.818009126988e+00 3.818336940151e+00 3.818654780662e+00 3.818962171663e+00 3.819261418738e+00 3.819549022297e+00 3.819829184544e+00 3.820098776991e+00 3.820356230168e+00 3.820604560785e+00 3.820842487874e+00 3.821067416667e+00 3.821287313259e+00 3.821494619131e+00 3.821690253271e+00 3.821877620210e+00 3.822053172268e+00 3.822216649811e+00 3.822370889086e+00 3.822514252675e+00 3.822648110542e+00 3.822772287873e+00 3.822884182983e+00 3.822983206530e+00 3.823074426698e+00 3.823150794278e+00 3.823217991578e+00 3.823276253865e+00 3.823321107817e+00 3.823356475532e+00 3.823380292541e+00 3.823389298354e+00 3.823387537117e+00 3.823375210362e+00 3.823351714259e+00 3.823318318067e+00 3.823273275656e+00 3.823213491588e+00 3.823143216618e+00 3.823060076344e+00 3.822964732302e+00 3.822859916878e+00 3.822743373079e+00 3.822613687095e+00 3.822470844238e+00 3.822316121149e+00 3.822149218792e+00 3.821971739479e+00 3.821781848813e+00 3.821580698151e+00 3.821365800034e+00 3.821136455165e+00 3.820897003447e+00 3.820645342994e+00 3.820380188878e+00 3.820104086010e+00 3.819814184066e+00 3.819510548154e+00 3.819193804520e+00 3.818866498477e+00 3.818525647308e+00 3.818170455669e+00 3.817800875860e+00 3.817418995632e+00 3.817023686571e+00 3.816615189365e+00 3.816193339194e+00 3.815757984711e+00 3.815308675262e+00 3.814846038104e+00 3.814369399929e+00 3.813879318062e+00 3.813376089865e+00 3.812859635189e+00 3.812327791637e+00 3.811781820937e+00 3.811223683955e+00 3.810649419975e+00 3.810062936783e+00 3.809461156133e+00 3.808845534555e+00 3.808215792392e+00 3.807570691006e+00 3.806912256156e+00 3.806240441255e+00 3.805551016344e+00 3.804848235255e+00 3.804131675319e+00 3.803399444999e+00 3.802652802211e+00 3.801889663403e+00 3.801111568411e+00 3.800320826664e+00 3.799513656551e+00 3.798691752775e+00 3.797855578349e+00 3.797000778711e+00 3.796132468363e+00 3.795249711369e+00 3.794349913952e+00 3.793435805947e+00 3.792504455494e+00 3.791557932713e+00 3.790595543684e+00 3.789617924677e+00 3.788622452929e+00 3.787612873953e+00 3.786585257891e+00 3.785542418019e+00 3.784483932449e+00 3.783408774351e+00 3.782318164345e+00 3.781209954496e+00 3.780084821518e+00 3.778944621596e+00 3.777786859686e+00 3.776613091948e+00 3.775421778087e+00 3.774214467455e+00 3.772989089276e+00 3.771747039882e+00 3.770488151766e+00 3.769212835832e+00 3.767920010996e+00 3.766607684383e+00 3.765278861879e+00 3.763932902269e+00 3.762569688790e+00 3.761189898411e+00 3.759790191135e+00 3.758372895035e+00 3.756938933088e+00 3.755486690227e+00 3.754016252883e+00 3.752528427931e+00 3.751021588668e+00 3.749497699372e+00 3.747953814130e+00 3.746392023138e+00 3.744813026758e+00 3.743214864693e+00 3.741597616441e+00 3.739961812386e+00 3.738306462835e+00 3.736633450018e+00 3.734941488489e+00 3.733230007394e+00 3.731496892457e+00 3.729747668145e+00 3.727978139288e+00 3.726189951637e+00 3.724381674518e+00 3.722554885715e+00 3.720708087399e+00 3.718841262228e+00 3.716955534072e+00 3.715049057016e+00 3.713122159408e+00 3.711176859239e+00 3.709210604810e+00 3.707224028580e+00 3.705217564972e+00 3.703190621016e+00 3.701142909504e+00 3.699073889506e+00 3.696986908137e+00 3.694876107246e+00 3.692746302444e+00 3.690595239533e+00 3.688425018493e+00 3.686231310509e+00 3.684017348271e+00 3.681782421316e+00 3.679525244294e+00 3.677247738716e+00 3.674948646032e+00 3.672627757874e+00 3.670285191595e+00 3.667921091425e+00 3.665535853206e+00 3.663128034131e+00 3.660698136630e+00 3.658247020004e+00 3.655772356299e+00 3.653276338202e+00 3.650759399656e+00 3.648216834198e+00 3.645654584550e+00 3.643069190048e+00 3.640459553922e+00 3.637828687555e+00 3.635174721690e+00 3.632497628752e+00 3.629797197719e+00 3.627073426704e+00 3.624326720491e+00 3.621557686371e+00 3.618764082645e+00 3.615947837805e+00 3.613108031237e+00 3.610242888633e+00 3.607357058111e+00 3.604444250298e+00 3.601510348643e+00 3.598550017992e+00 3.595566969828e+00 3.592559665866e+00 3.589527024062e+00 3.586471342901e+00 3.583390347258e+00 3.580284121973e+00 3.577155036359e+00 3.574000691048e+00 3.570821365642e+00 3.567617116164e+00 3.564388034247e+00 3.561133342630e+00 3.557853343615e+00 3.554549179767e+00 3.551219701926e+00 3.547862972714e+00 3.544481705740e+00 3.541075895927e+00 3.537642453527e+00 3.534184659473e+00 3.530700492708e+00 3.527190374897e+00 3.523654144735e+00 3.520090820464e+00 3.516502925202e+00 3.512888699669e+00 3.509246423258e+00 3.505578868696e+00 3.501884372653e+00 3.498163027929e+00 3.494415945692e+00 3.490640660700e+00 3.486839129465e+00 3.483011071931e+00 3.479153539737e+00 3.475270802607e+00 3.471360489670e+00 3.467422832926e+00 3.463458573238e+00 3.459464761772e+00 3.455444315528e+00 3.451396647600e+00 3.447319988037e+00 3.443216504951e+00 3.439084261537e+00 3.434925338466e+00 3.430737694517e+00 3.426520420379e+00 3.422275070533e+00 3.418001875028e+00 3.413700855487e+00 3.409369942079e+00 3.405010907169e+00 3.400623617888e+00 3.396207706321e+00 3.391761644419e+00 3.387287226746e+00 3.382783828143e+00 3.378251551036e+00 3.373689602862e+00 3.369098219211e+00 3.364477592238e+00 3.359827863728e+00 3.355148329258e+00 3.350438982918e+00 3.345699348559e+00 3.340930222278e+00 3.336132516632e+00 3.331303864603e+00 3.326444944818e+00 3.321557199709e+00 3.316636420347e+00 3.311687365113e+00 3.306708568939e+00 3.301698602718e+00 3.296657529919e+00 3.291585629098e+00 3.286484354864e+00 3.281352084066e+00 3.276189022496e+00 3.270996044926e+00 3.265769957616e+00 3.260513132835e+00 3.255227247939e+00 3.249907815483e+00 3.244559394776e+00 3.239177565865e+00 3.233765568209e+00 3.228321259284e+00 3.222845900578e+00 3.217339707868e+00 3.211800151906e+00 3.206230883508e+00 3.200629083801e+00 3.194995366409e+00 3.189331211526e+00 3.183632673087e+00 3.177904834805e+00 3.172142302563e+00 3.166347404159e+00 3.160522742722e+00 3.154663692556e+00 3.148775032899e+00 3.142851238081e+00 3.136895952398e+00 3.130909578211e+00 3.124887352872e+00 3.118836415762e+00 3.112749252556e+00 3.106631991055e+00 3.100481827367e+00 3.094297824804e+00 3.088081025819e+00 3.081832637468e+00 3.075551614906e+00 3.069236310115e+00 3.062887983653e+00 3.056507792933e+00 3.050094252780e+00 3.043646746746e+00 3.037167480496e+00 3.030653859369e+00 3.024107371455e+00 3.017526876097e+00 3.010914588535e+00 3.004268418361e+00 2.997588257418e+00 2.990877345801e+00 2.984130182166e+00 2.977350540887e+00 2.970538306353e+00 2.963693031808e+00 2.956814947458e+00 2.949899550995e+00 2.942955250586e+00 2.935974058366e+00 2.928962099156e+00 2.921915957888e+00 2.914834846950e+00 2.907723791673e+00 2.900574459258e+00 2.893395326272e+00 2.886182112844e+00 2.878935127854e+00 2.871655599438e+00 2.864340861161e+00 2.856996451992e+00 2.849613883194e+00 2.842201548389e+00 2.834754834215e+00 2.827274956881e+00 2.819762919721e+00 2.812214758259e+00 2.804637371548e+00 2.797023643439e+00 2.789378785040e+00 2.781701585074e+00 2.773988514666e+00 2.766246790415e+00 2.758466892806e+00 2.750659440325e+00 2.742817143663e+00 2.734940705403e+00 2.727036061985e+00 2.719093068517e+00 2.711121745379e+00 2.703116768360e+00 2.695080796755e+00 2.687012408515e+00 2.678909138619e+00 2.670779379537e+00 2.662611893930e+00 2.654417295296e+00 2.646189138460e+00 2.637928118401e+00 2.629639869509e+00 2.621314430344e+00 2.612964241831e+00 2.604577970125e+00 2.596164422184e+00 2.587718596960e+00 2.579239740090e+00 2.570736158789e+00 2.562196507592e+00 2.553632491002e+00 2.545032293910e+00 2.536406177443e+00 2.527750385300e+00 2.519062138077e+00 2.510349962282e+00 2.501602826127e+00 2.492832783749e+00 2.484029661737e+00 2.475199432971e+00 2.466342499320e+00 2.457453431278e+00 2.448543791472e+00 2.439598201660e+00 2.430631036110e+00 2.421633602193e+00 2.412610572417e+00 2.403562827106e+00 2.394483400881e+00 2.385385877348e+00 2.376254152738e+00 2.367102894746e+00 2.357924145166e+00 2.348719860829e+00 2.339495272910e+00 2.330239419468e+00 2.320966130890e+00 2.311663285155e+00 2.302342353350e+00 2.292996404088e+00 2.283626042905e+00 2.274237266872e+00 2.264820286530e+00 2.255390270799e+00 2.245930775368e+00 2.236457219733e+00 2.226959874081e+00 2.217441302410e+00 2.207909008053e+00 2.198349491904e+00 2.188780914281e+00 2.179184798206e+00 2.169577347748e+00 2.159950155254e+00 2.150304184226e+00 2.140648805560e+00 2.130967779634e+00 2.121281541100e+00 2.111570467792e+00 2.101853776510e+00 2.092119053183e+00 2.082370084505e+00 2.072615428738e+00 2.062837936136e+00 2.053061131905e+00 2.043264552991e+00 2.033463825442e+00 2.023650391209e+00 2.013826398874e+00 2.004002147432e+00 1.994158124553e+00 1.984320538453e+00 1.974464876408e+00 1.964612735351e+00 1.954752275584e+00 1.944886140383e+00 1.935022576184e+00 1.925146432847e+00 1.915283719938e+00 1.905405458329e+00 1.895538254781e+00 1.885665868481e+00 1.875795446851e+00 1.865934301104e+00 1.856064167980e+00 1.846214776783e+00 1.836353881127e+00 1.826512371287e+00 1.816671227962e+00 1.806837958487e+00 1.797021191560e+00 1.787202376375e+00 1.777410964596e+00 1.767614508589e+00 1.757846179087e+00 1.748083038518e+00 1.738338516350e+00 1.728614725510e+00 1.718896614847e+00 1.709215418201e+00 1.699534762199e+00 1.689892361984e+00 1.680260042263e+00 1.670657311607e+00 1.661082251612e+00 1.651521664871e+00 1.642006975695e+00 1.632501252529e+00 1.623043832825e+00 1.613603747742e+00 1.604203686557e+00 1.594838036943e+00 1.585500047701e+00 1.576215572044e+00 1.566948946995e+00 1.557742380787e+00 1.548559872797e+00 1.539431120782e+00 1.530344541462e+00 1.521297580801e+00 1.512311911860e+00 1.503355269644e+00 1.494471756069e+00 1.485621003011e+00 1.476837632619e+00 1.468104416501e+00 1.459424705611e+00 1.450814891050e+00 1.442248398915e+00 1.433765204802e+00 1.425324938368e+00 1.416966276969e+00 1.408667933803e+00 1.400437401018e+00 1.392286429002e+00 1.384192363605e+00 1.376193140432e+00 1.368249803664e+00 1.360400727831e+00 1.352621538536e+00 1.344926941909e+00 1.337321642655e+00 1.329789346983e+00 1.322361719994e+00 1.315003665011e+00 1.307754576722e+00 1.300585697776e+00 1.293516731217e+00 1.286546347423e+00 1.279664850045e+00 1.272897808793e+00 1.266216101118e+00 1.259656267890e+00 1.253186216180e+00 1.246831741937e+00 1.240585850046e+00 1.234446058757e+00 1.228429517432e+00 1.222513032441e+00 1.216727039102e+00 1.211045573357e+00 1.205492292926e+00 1.200056578368e+00 1.194741469851e+00 1.189556311843e+00 1.184487121447e+00 1.179554860927e+00 1.174740597843e+00 1.170063857648e+00 1.165513411345e+00 1.161095697813e+00 1.156813782910e+00 1.152660914062e+00 1.148651006791e+00 1.144769280855e+00 1.141031534396e+00 1.137428558181e+00 1.133965932978e+00 1.130643647515e+00 1.127459248427e+00 1.124419348690e+00 1.121517319032e+00 1.118760820855e+00 1.116144638907e+00 1.113673378546e+00 1.111343867839e+00 1.109159068011e+00 1.107116960195e+00 1.105219746659e+00 1.103466033461e+00 1.101854828410e+00 1.100389348939e+00 1.099063883258e+00 1.097885711184e+00 1.096844353915e+00 1.095950956322e+00 1.095194913438e+00 1.094582450542e+00 1.094110989744e+00 1.093776197976e+00 1.093587678260e+00 1.093528447260e+00 1.093616013253e+00 1.093832245553e+00 1.094189435507e+00 1.094682069343e+00 1.095302452377e+00 1.096065789770e+00 1.096947283421e+00 1.097975694293e+00 1.099117570632e+00 1.100399664040e+00 1.101802223212e+00 1.103329640168e+00 1.104990690184e+00 1.106758169080e+00 1.108668661546e+00 1.110678723126e+00 1.112824355563e+00 1.115078098127e+00 1.117449334184e+00 1.119943875160e+00 1.122535166686e+00 1.125260565692e+00 1.128072591034e+00 1.131014898073e+00 1.134051459606e+00 1.137198678873e+00 1.140457826204e+00 1.143803326559e+00 1.147275498562e+00 1.150820902490e+00 1.154492155796e+00 1.158244037856e+00 1.162097127310e+00 1.166054729472e+00 1.170085423367e+00 1.174239552031e+00 1.178451672113e+00 1.182783901162e+00 1.187184243544e+00 1.191679715435e+00 1.196268689021e+00 1.200923011482e+00 1.205691080446e+00 1.210507492613e+00 1.215437380376e+00 1.220425560337e+00 1.225501356904e+00 1.230661541988e+00 1.235879169541e+00 1.241202486101e+00 1.246564923621e+00 1.252033276213e+00 1.257550979190e+00 1.263148960984e+00 1.268821484889e+00 1.274543399642e+00 1.280362987409e+00 1.286214179572e+00 1.292161656211e+00 1.298149234401e+00 1.304209928624e+00 1.310336037485e+00 1.316503048797e+00 1.322757150697e+00 1.329034749399e+00 1.335399213652e+00 1.341794517564e+00 1.348250449930e+00 1.354763853553e+00 1.361307840309e+00 1.367925257050e+00 1.374558155086e+00 1.381263561468e+00 1.387991291829e+00 1.394766244206e+00 1.401585249735e+00 1.408422433145e+00 1.415318576545e+00 1.422221527516e+00 1.429174028088e+00 1.436140434077e+00 1.443135787167e+00 1.450160621175e+00 1.457189752655e+00 1.464255015357e+00 1.471315467651e+00 1.478402043052e+00 1.485489705866e+00 1.492583029769e+00 1.499686062258e+00 1.506776715941e+00 1.513876650682e+00 1.520958850460e+00 1.528037171400e+00 1.535099552121e+00 1.542142134818e+00 1.549166369801e+00 1.556163715898e+00 1.563133277143e+00 1.570070077386e+00 1.576969683838e+00 1.583828474783e+00 1.590642898290e+00 1.597406256125e+00 1.604121555776e+00 1.610771408301e+00 1.617364818313e+00 1.623890862663e+00 1.630342520656e+00 1.636725513214e+00 1.643017672452e+00 1.649238442098e+00 1.655357860530e+00 1.661389389930e+00 1.667324379897e+00 1.673144808184e+00 1.678873971369e+00 1.684471502533e+00 1.689966834910e+00 1.695329524852e+00 1.700565857045e+00 1.705678866964e+00 1.710637514473e+00 1.715477014452e+00 1.720148450754e+00 1.724683657462e+00 1.729061067721e+00 1.733267826415e+00 1.737331655193e+00 1.741199123852e+00 1.744919732582e+00 1.748445292859e+00 1.751793567066e+00 1.754968012908e+00 1.757928374691e+00 1.760727597906e+00 1.763299172356e+00 1.765692544516e+00 1.767875407784e+00 1.769841387071e+00 1.771623965617e+00 1.773156857337e+00 1.774511693595e+00 1.775623277367e+00 1.776521573010e+00 1.777211074737e+00 1.777646835565e+00 1.777896409968e+00 1.777879665121e+00 1.777662099392e+00 1.777206686626e+00 1.776507414244e+00 1.775610713788e+00 1.774440412702e+00 1.773079085044e+00 1.771459478876e+00 1.769617578644e+00 1.767559095543e+00 1.765241269838e+00 1.762735513971e+00 1.759965089097e+00 1.756997055161e+00 1.753799176901e+00 1.750367197528e+00 1.746744571492e+00 1.742873382625e+00 1.738820460644e+00 1.734536821881e+00 1.730052010280e+00 1.725373535492e+00 1.720475346860e+00 1.715406083827e+00 1.710122555562e+00 1.704665670320e+00 1.699021929235e+00 1.693192711409e+00 1.687200897373e+00 1.681024281653e+00 1.674693966586e+00 1.668198118450e+00 1.661543046534e+00 1.654743602665e+00 1.647788417565e+00 1.640698101888e+00 1.633467265799e+00 1.626101546761e+00 1.618614421154e+00 1.610993744723e+00 1.603262414103e+00 1.595410570538e+00 1.587445340265e+00 1.579382001384e+00 1.571201042448e+00 1.562933126840e+00 1.554556900135e+00 1.546091730380e+00 1.537537407095e+00 1.528881451058e+00 1.520157029244e+00 1.511327643105e+00 1.502431245294e+00 1.493443107193e+00 1.484372483189e+00 1.475231284335e+00 1.465992411801e+00 1.456694761596e+00 1.447297881677e+00 1.437833514861e+00 1.428282499577e+00 1.418646973407e+00 1.408939858686e+00 1.399133150498e+00 1.389260260164e+00 1.379282937422e+00 1.369234677166e+00 1.359089837350e+00 1.348856500348e+00 1.338540671890e+00 1.328120878068e+00 1.317628318095e+00 1.307025927105e+00 1.296349141289e+00 1.285573802795e+00 1.274710722094e+00 1.263769339289e+00 1.252729761514e+00 1.241629177961e+00 1.230433820190e+00 1.219183184969e+00 1.207861133124e+00 1.196482974039e+00 1.185063841452e+00 1.173595203296e+00 1.162116913692e+00 1.150610275269e+00 1.139119746245e+00 1.127637285784e+00 1.116195160665e+00 1.104813004232e+00 1.093499447882e+00 1.082301694505e+00 1.071216312928e+00 1.060298513372e+00 1.049556391873e+00 1.039033712936e+00 1.028763445136e+00 1.018768520037e+00 1.009104727422e+00 9.997887350239e-01 9.908781569556e-01 9.823988683130e-01 9.743987352084e-01 9.669159330557e-01 9.599885009956e-01 9.536594124896e-01 9.479631751858e-01 9.429371663366e-01 9.386118575298e-01 9.350241378995e-01 9.321888973998e-01 9.301436440896e-01 9.288912232637e-01 9.284508765373e-01 9.288323620777e-01 9.300225645732e-01 9.320352663230e-01 9.348370941858e-01 9.384246637079e-01 9.427649067913e-01 9.478249051712e-01 9.535759723611e-01 9.599648052767e-01 9.669497363386e-01 9.744783565485e-01 9.824895176737e-01 9.909284528281e-01 9.997352293151e-01 1.008831533818e+00 1.018174774619e+00 1.027674171369e+00 1.037280424595e+00 1.046924350907e+00 1.056525200255e+00 1.066052532764e+00 1.075405806670e+00 1.084562476612e+00 1.093445461250e+00 1.102008065514e+00 1.110218086651e+00 1.118008263591e+00 1.125374067168e+00 1.132254031819e+00 1.138650802564e+00 1.144527466374e+00 1.149885467824e+00 1.154717327649e+00 1.159016591088e+00 1.162822293422e+00 1.166109113540e+00 1.168952393323e+00 1.171341647490e+00 1.173339832078e+00 1.174995888504e+00 1.176331614029e+00 1.177452705401e+00 1.178361285073e+00 1.179173717489e+00 1.179916831884e+00 1.180671848293e+00 1.181508972580e+00 1.182455496916e+00 1.183620655792e+00 1.184985704355e+00 1.186650199030e+00 1.188607498521e+00 1.190878693473e+00 1.193494163629e+00 1.196401520239e+00 1.199626623631e+00 1.203086758094e+00 1.206765615815e+00 1.210577341953e+00 1.214445656250e+00 1.218297699106e+00 1.222001699558e+00 1.225489888508e+00 1.228613046002e+00 1.231280320483e+00 1.233360329717e+00 1.234741939569e+00 1.235315816237e+00 1.234965060253e+00 1.233613819759e+00 1.231151508874e+00 1.227530583418e+00 1.222672873226e+00 1.216551886421e+00 1.209141866925e+00 1.200429521141e+00 1.190452737523e+00 1.179219395352e+00 1.166812608622e+00 1.153286005645e+00 1.138745861814e+00 1.123299765414e+00 1.107063471131e+00 1.090190858535e+00 1.072808991511e+00 1.055087429453e+00 1.037167256125e+00 1.019209464747e+00 1.001357608452e+00 9.837509038070e-01 9.665185721429e-01 9.497654458433e-01 9.335957315462e-01 9.180774305510e-01 9.032827354844e-01 8.892507840185e-01 8.760300486188e-01 8.636484965960e-01 8.521435764816e-01 8.415628095745e-01 8.319587421666e-01 8.234220029935e-01 8.160436908216e-01 8.099721697983e-01 8.053512323960e-01 8.023762621242e-01 8.012381095895e-01 8.021326878158e-01 8.052576510584e-01 8.107503833923e-01 8.187329328131e-01 8.292245987737e-01 8.421916834543e-01 8.574882583429e-01 8.748840488045e-01 8.940558675349e-01 9.145909282984e-01 9.360230342682e-01 9.578132509277e-01 9.794183911967e-01 1.000257714699e+00 1.019792709576e+00 1.037500962171e+00 1.049129361147e+00 1.058057115101e+00 1.064889890910e+00 1.070402221438e+00 1.075204264147e+00 1.079465547844e+00 1.082886858914e+00 1.084868495090e+00 1.084771903170e+00 1.082264787978e+00 1.077547864153e+00 1.071372191631e+00 1.064848474508e+00 1.059135391483e+00 1.055049539187e+00 1.052779051189e+00 1.051884506183e+00 1.051470072035e+00 1.050508859182e+00 1.048217064696e+00 1.044279558131e+00 1.038841267158e+00 1.032381815403e+00 1.025466449461e+00 1.018494957915e+00 1.011631964945e+00 1.004939307830e+00 9.985143325951e-01 9.879044972424e-01 9.304796387219e-01 8.583567027010e-01 8.207347817416e-01 8.501277844201e-01 9.280964808228e-01 1.004602099944e+00 1.037000695855e+00 1.006407651783e+00 9.205684840548e-01 8.145296502885e-01 7.449921559470e-01 7.563024177571e-01 8.324805912547e-01 9.169515774083e-01 9.643621215685e-01 9.579451796311e-01 9.089123170167e-01 8.515070446077e-01 8.277821420325e-01 8.563356592996e-01 9.144230458428e-01 9.612264490285e-01 9.677754040528e-01 9.295219350236e-01 8.682503075926e-01 8.254994659515e-01 8.371749699522e-01 8.989846367684e-01 9.702422630206e-01 1.008832150314e+00 9.933555552192e-01 9.298882324534e-01 8.535282287190e-01 8.191173434706e-01 8.620205651852e-01 9.591129602065e-01 1.053964660111e+00 1.100476052599e+00 1.078461951241e+00 9.962065151579e-01 8.914149994669e-01 8.248582677911e-01 8.434594530201e-01 9.297963507349e-01 1.022855156446e+00 1.071901974205e+00 1.056043088032e+00 9.853380964773e-01 8.985546034939e-01 8.507675915366e-01 8.740453076618e-01 9.424462588926e-01 9.987601393260e-01 9.982676570649e-01 9.256984925928e-01 8.007681468901e-01 6.861504408644e-01 6.739242891969e-01 7.864718122372e-01 9.411202617576e-01 1.053505277058e+00 1.075870909004e+00 9.922185371438e-01 8.160015124932e-01 5.988234632380e-01 4.667985697439e-01 5.591544013493e-01 7.667226856798e-01 9.461514085177e-01 1.036549183929e+00 1.019910043817e+00 9.087671351472e-01 7.491136052287e-01 6.310323675694e-01 6.540321989791e-01 7.956054373799e-01 9.508956327928e-01 1.050618839565e+00 1.068975681968e+00 1.012760154444e+00 9.176656746762e-01 8.434073975399e-01 8.459482809384e-01 9.268666899745e-01 1.035662091444e+00 1.121471779432e+00 1.158082536042e+00 1.143903725918e+00 1.095976941344e+00 1.040892046432e+00 1.002000373532e+00 9.871576730825e-01 9.877247447538e-01 9.906364088864e-01 9.905058666730e-01 9.919343791778e-01 1.001730283049e+00 1.018260761241e+00 1.027754985946e+00 1.011188322297e+00 9.559061098607e-01 8.658498006604e-01 7.692118240403e-01 7.167756596941e-01 7.477735768195e-01 8.418581367933e-01 9.399500340542e-01 9.922264147708e-01 9.741096461892e-01 8.889875595360e-01 7.727099629513e-01 6.972854963176e-01 7.328214668780e-01 8.619100440303e-01 1.005052913883e+00 1.098782572189e+00 1.112904177717e+00 1.048129117888e+00 9.367974266688e-01 8.432632583007e-01 8.382419948745e-01 9.293129749241e-01 1.051157648014e+00 1.134335750825e+00 1.139089112631e+00 1.057493855412e+00 9.131017686729e-01 7.647218210857e-01 6.993089214862e-01 7.582456744845e-01 8.761232387782e-01 9.660344800609e-01 9.782366815510e-01 8.990483810906e-01 7.466442712928e-01 5.780498629269e-01 5.030714952835e-01 5.922087443664e-01 7.665039283755e-01 9.243015720798e-01
 3.320915230727e+00 3.323509524078e+00 3.326104255885e+00 3.328207306874e+00 3.329599786625e+00 3.330527508849e+00 3.331559401048e+00 3.333173190618e+00 3.335443402448e+00 3.338042183965e+00 3.340478315964e+00 3.342368142550e+00 3.343629349234e+00 3.344555126963e+00 3.345665720928e+00 3.347372765571e+00 3.349703418569e+00 3.352298837310e+00 3.354666503579e+00 3.356452869493e+00 3.357625201796e+00 3.358526402215e+00 3.359702460483e+00 3.361555506842e+00 3.364040330942e+00 3.366691150667e+00 3.368954905491e+00 3.370550298928e+00 3.371603784467e+00 3.372544553462e+00 3.373864070658e+00 3.375841674542e+00 3.378363660261e+00 3.380973855180e+00 3.383160307593e+00 3.384664087134e+00 3.385640461484e+00 3.386569416525e+00 3.387983004759e+00 3.390131636975e+00 3.392791116094e+00 3.395397622548e+00 3.397429377953e+00 3.398753573368e+00 3.399678939050e+00 3.400726443437e+00 3.402308409003e+00 3.404524167645e+00 3.407111857226e+00 3.409598348151e+00 3.411562245099e+00 3.412876202780e+00 3.413795041137e+00 3.414820739445e+00 3.416427943351e+00 3.418763793689e+00 3.421504693215e+00 3.424035982502e+00 3.425856058900e+00 3.426944289867e+00 3.427768152567e+00 3.428953218216e+00 3.430859116294e+00 3.433369801681e+00 3.436010629013e+00 3.438254432985e+00 3.439849579274e+00 3.440936805493e+00 3.441921617619e+00 3.443234999780e+00 3.445126478775e+00 3.447546943478e+00 3.450149568561e+00 3.452438180998e+00 3.454057625242e+00 3.455048472693e+00 3.455874365865e+00 3.457146337280e+00 3.459237381029e+00 3.461972836831e+00 3.464721376018e+00 3.466798455455e+00 3.467979742583e+00 3.468662289495e+00 3.469578561279e+00 3.471271193575e+00 3.473725602136e+00 3.476416958249e+00 3.478686961544e+00 3.480211978187e+00 3.481176722359e+00 3.482085256246e+00 3.483384543443e+00 3.485206940302e+00 3.487373633430e+00 3.489560650765e+00 3.491492392502e+00 3.493054270959e+00 3.494290468125e+00 3.495361725342e+00 3.496502414262e+00 3.497960853675e+00 3.499876316615e+00 3.502136243815e+00 3.504376662393e+00 3.506168361967e+00 3.507311401698e+00 3.508024131923e+00 3.508868663176e+00 3.510402491575e+00 3.512762854216e+00 3.515508946808e+00 3.517890681369e+00 3.519372475062e+00 3.520023548924e+00 3.520510355427e+00 3.521645956959e+00 3.523815941582e+00 3.526682032570e+00 3.529417138386e+00 3.531285447492e+00 3.532154400829e+00 3.532572873109e+00 3.533374973019e+00 3.535106749909e+00 3.537652289285e+00 3.540350359312e+00 3.542470805299e+00 3.543706253190e+00 3.544341407314e+00 3.545016356202e+00 3.546293536077e+00 3.548300242822e+00 3.550690685860e+00 3.552908546493e+00 3.554561427044e+00 3.555636676846e+00 3.556469365826e+00 3.557517367873e+00 3.559064822257e+00 3.561071222484e+00 3.563222457897e+00 3.565145801360e+00 3.566644410530e+00 3.567785537246e+00 3.568853177971e+00 3.570142341843e+00 3.571780550954e+00 3.573665713199e+00 3.575565247831e+00 3.577267737019e+00 3.578704758094e+00 3.579966645883e+00 3.581225465126e+00 3.582626490962e+00 3.584215911182e+00 3.585941271724e+00 3.587687489708e+00 3.589334482373e+00 3.590824357757e+00 3.592190321680e+00 3.593535143478e+00 3.594965097042e+00 3.596525673550e+00 3.598175137227e+00 3.599810851761e+00 3.601350284945e+00 3.602781535769e+00 3.604160122065e+00 3.605552310269e+00 3.606992739859e+00 3.608475345788e+00 3.609969790356e+00 3.611453142492e+00 3.612919200347e+00 3.614370574393e+00 3.615801558318e+00 3.617219102437e+00 3.618633128058e+00 3.620060024177e+00 3.621505717332e+00 3.622963952515e+00 3.624419184330e+00 3.625858109224e+00 3.627278008937e+00 3.628687065525e+00 3.630089643512e+00 3.631492043163e+00 3.632897835059e+00 3.634309016347e+00 3.635719471847e+00 3.637125490581e+00 3.638520739362e+00 3.639909728821e+00 3.641289954656e+00 3.642669384143e+00 3.644049166781e+00 3.645424731955e+00 3.646799424534e+00 3.648166659593e+00 3.649530813792e+00 3.650886088853e+00 3.652240483512e+00 3.653594168704e+00 3.654942184791e+00 3.656282573255e+00 3.657614729515e+00 3.658943119279e+00 3.660268504984e+00 3.661594249779e+00 3.662911330412e+00 3.664220052577e+00 3.665523541465e+00 3.666824843119e+00 3.668130268624e+00 3.669430506072e+00 3.670723652875e+00 3.672007865996e+00 3.673291353229e+00 3.674576778944e+00 3.675858537063e+00 3.677131133073e+00 3.678391811094e+00 3.679647436300e+00 3.680902504444e+00 3.682155395500e+00 3.683400512723e+00 3.684636534667e+00 3.685865989492e+00 3.687094020341e+00 3.688322540858e+00 3.689545048376e+00 3.690760371447e+00 3.691972009457e+00 3.693175484217e+00 3.694380495353e+00 3.695581271982e+00 3.696773178507e+00 3.697956396006e+00 3.699135735707e+00 3.700311126668e+00 3.701481331159e+00 3.702646882380e+00 3.703802042125e+00 3.704950668027e+00 3.706099505686e+00 3.707244758421e+00 3.708383352031e+00 3.709514921305e+00 3.710641590257e+00 3.711762746288e+00 3.712881344143e+00 3.713994882359e+00 3.715100344821e+00 3.716197098395e+00 3.717290444410e+00 3.718379040444e+00 3.719459704755e+00 3.720534768885e+00 3.721605452276e+00 3.722668997893e+00 3.723728844119e+00 3.724783726390e+00 3.725830507497e+00 3.726871892976e+00 3.727908942595e+00 3.728938153190e+00 3.729961033750e+00 3.730978958764e+00 3.731988523716e+00 3.732992740631e+00 3.733992410147e+00 3.734983046687e+00 3.735967993688e+00 3.736949266028e+00 3.737921861257e+00 3.738889782232e+00 3.739851481798e+00 3.740805927064e+00 3.741753124854e+00 3.742695721040e+00 3.743630924696e+00 3.744558689358e+00 3.745480367686e+00 3.746395069879e+00 3.747303023488e+00 3.748204489619e+00 3.749101019747e+00 3.749987939436e+00 3.750869341271e+00 3.751745720103e+00 3.752613341389e+00 3.753474413549e+00 3.754329421210e+00 3.755175955936e+00 3.756016322872e+00 3.756848748541e+00 3.757674882977e+00 3.758493003573e+00 3.759305532336e+00 3.760108887847e+00 3.760903994861e+00 3.761695130404e+00 3.762477499873e+00 3.763251348637e+00 3.764020232243e+00 3.764778845792e+00 3.765529545780e+00 3.766273122396e+00 3.767011173024e+00 3.767741499189e+00 3.768463927049e+00 3.769178162831e+00 3.769882377590e+00 3.770582960700e+00 3.771274249841e+00 3.771956808431e+00 3.772632938961e+00 3.773299901724e+00 3.773958871802e+00 3.774610798997e+00 3.775257992245e+00 3.775891561582e+00 3.776518945079e+00 3.777139007526e+00 3.777750359196e+00 3.778352800894e+00 3.778948413292e+00 3.779534951594e+00 3.780113342904e+00 3.780685524315e+00 3.781247255387e+00 3.781798265741e+00 3.782342559619e+00 3.782876485575e+00 3.783404132920e+00 3.783923779384e+00 3.784434083809e+00 3.784934892101e+00 3.785428395970e+00 3.785911359698e+00 3.786383378321e+00 3.786849118477e+00 3.787303587823e+00 3.787751253596e+00 3.788191159786e+00 3.788617406172e+00 3.789037142448e+00 3.789447706140e+00 3.789847032060e+00 3.790237625396e+00 3.790620983436e+00 3.790992148018e+00 3.791354303318e+00 3.791709086743e+00 3.792053376481e+00 3.792387730211e+00 3.792712023932e+00 3.793024382247e+00 3.793330979925e+00 3.793627384300e+00 3.793912781855e+00 3.794187891919e+00 3.794453772028e+00 3.794708866293e+00 3.794952800320e+00 3.795188958264e+00 3.795413275578e+00 3.795629574461e+00 3.795835440958e+00 3.796028765561e+00 3.796212714597e+00 3.796386063303e+00 3.796546398892e+00 3.796700846855e+00 3.796842543356e+00 3.796973369644e+00 3.797094666830e+00 3.797204483995e+00 3.797301289775e+00 3.797389753597e+00 3.797467017704e+00 3.797533549790e+00 3.797590589242e+00 3.797635357050e+00 3.797667172145e+00 3.797690280531e+00 3.797700594448e+00 3.797697777095e+00 3.797688283202e+00 3.797664337264e+00 3.797630622779e+00 3.797585819625e+00 3.797525558850e+00 3.797454575319e+00 3.797373084624e+00 3.797279612870e+00 3.797175849195e+00 3.797059386673e+00 3.796930600084e+00 3.796788829266e+00 3.796634305899e+00 3.796468099784e+00 3.796291791104e+00 3.796102856876e+00 3.795901533595e+00 3.795686617985e+00 3.795459789487e+00 3.795220212436e+00 3.794969834868e+00 3.794706949542e+00 3.794432177731e+00 3.794143579234e+00 3.793841159119e+00 3.793527258463e+00 3.793201676308e+00 3.792861048038e+00 3.792511067800e+00 3.792145864131e+00 3.791767093761e+00 3.791374971569e+00 3.790972168151e+00 3.790554370998e+00 3.790124546720e+00 3.789678532577e+00 3.789219564519e+00 3.788748177676e+00 3.788261585916e+00 3.787763123977e+00 3.787250439971e+00 3.786723624213e+00 3.786182743017e+00 3.785628558048e+00 3.785059877211e+00 3.784477432345e+00 3.783882091549e+00 3.783271644119e+00 3.782646680868e+00 3.782007856352e+00 3.781354486225e+00 3.780687433528e+00 3.780005728941e+00 3.779309738101e+00 3.778598915376e+00 3.777873036749e+00 3.777133511290e+00 3.776379997718e+00 3.775609246532e+00 3.774824649792e+00 3.774025780417e+00 3.773210866530e+00 3.772381793629e+00 3.771535843819e+00 3.770674421091e+00 3.769800725579e+00 3.768910315740e+00 3.768003808746e+00 3.767083193976e+00 3.766144806969e+00 3.765192532266e+00 3.764224407076e+00 3.763239288066e+00 3.762240247441e+00 3.761222798583e+00 3.760190672949e+00 3.759143071210e+00 3.758078426179e+00 3.756997513727e+00 3.755900560840e+00 3.754786910729e+00 3.753656383727e+00 3.752510603550e+00 3.751347313238e+00 3.750169491038e+00 3.748972344758e+00 3.747759527347e+00 3.746530357002e+00 3.745284098283e+00 3.744020443128e+00 3.742740438250e+00 3.741444249463e+00 3.740128356642e+00 3.738796044873e+00 3.737447503904e+00 3.736081004464e+00 3.734697426013e+00 3.733294645133e+00 3.731874375382e+00 3.730436965890e+00 3.728982462992e+00 3.727510254459e+00 3.726018031673e+00 3.724509255993e+00 3.722982383629e+00 3.721437152206e+00 3.719873824891e+00 3.718292280274e+00 3.716691884192e+00 3.715074165252e+00 3.713436513928e+00 3.711780380458e+00 3.710106312230e+00 3.708413685171e+00 3.706701631015e+00 3.704970092754e+00 3.703219709162e+00 3.701450706487e+00 3.699661672027e+00 3.697855012987e+00 3.696025764113e+00 3.694179454021e+00 3.692313557540e+00 3.690427314255e+00 3.688521853699e+00 3.686597671955e+00 3.684653083657e+00 3.682687154786e+00 3.680704027984e+00 3.678698664338e+00 3.676673095038e+00 3.674628520308e+00 3.672563058799e+00 3.670477666401e+00 3.668371468346e+00 3.666244439036e+00 3.664096199232e+00 3.661927773609e+00 3.659738653706e+00 3.657527685272e+00 3.655297350561e+00 3.653044488789e+00 3.650772922340e+00 3.648477768622e+00 3.646161849891e+00 3.643824002543e+00 3.641465473670e+00 3.639085078881e+00 3.636682803635e+00 3.634258901649e+00 3.631813425839e+00 3.629345045692e+00 3.626856584718e+00 3.624344347000e+00 3.621810903068e+00 3.619255271131e+00 3.616676049595e+00 3.614075126584e+00 3.611453137115e+00 3.608806086922e+00 3.606137500299e+00 3.603445869922e+00 3.600731864340e+00 3.597994383175e+00 3.595234445147e+00 3.592450513548e+00 3.589643372707e+00 3.586813191265e+00 3.583959023542e+00 3.581082275212e+00 3.578182068926e+00 3.575257528457e+00 3.572310447518e+00 3.569337002762e+00 3.566342357997e+00 3.563321884908e+00 3.560278647449e+00 3.557210200766e+00 3.554117415150e+00 3.551001331116e+00 3.547859052221e+00 3.544693570589e+00 3.541503499378e+00 3.538286360449e+00 3.535047687827e+00 3.531782332106e+00 3.528492798482e+00 3.525178171989e+00 3.521837436424e+00 3.518471979945e+00 3.515080908792e+00 3.511665101756e+00 3.508223952920e+00 3.504755635189e+00 3.501261645560e+00 3.497744375070e+00 3.494198801667e+00 3.490627862583e+00 3.487031546565e+00 3.483408215912e+00 3.479758762682e+00 3.476082732939e+00 3.472381713940e+00 3.468652417659e+00 3.464896987823e+00 3.461116873344e+00 3.457307860989e+00 3.453471730604e+00 3.449609604465e+00 3.445720915798e+00 3.441804295236e+00 3.437861462886e+00 3.433888803658e+00 3.429891090861e+00 3.425864590400e+00 3.421811721414e+00 3.417732072541e+00 3.413622498088e+00 3.409485912602e+00 3.405322021816e+00 3.401128982919e+00 3.396909205475e+00 3.392660418433e+00 3.388384404821e+00 3.384079555374e+00 3.379745461504e+00 3.375382790332e+00 3.370992529081e+00 3.366574056532e+00 3.362125646105e+00 3.357648988752e+00 3.353143837442e+00 3.348609257047e+00 3.344045355402e+00 3.339452283663e+00 3.334830144467e+00 3.330179231486e+00 3.325498254587e+00 3.320788341239e+00 3.316047930498e+00 3.311280213572e+00 3.306480913560e+00 3.301651650429e+00 3.296792974376e+00 3.291903734120e+00 3.286986308377e+00 3.282037321138e+00 3.277058661918e+00 3.272049870256e+00 3.267009914320e+00 3.261938952724e+00 3.256839663835e+00 3.251708961388e+00 3.246547307537e+00 3.241353410622e+00 3.236131306998e+00 3.230877811850e+00 3.225592765083e+00 3.220278281478e+00 3.214930448800e+00 3.209552251455e+00 3.204144102999e+00 3.198701689931e+00 3.193231765622e+00 3.187727441796e+00 3.182192063729e+00 3.176625920820e+00 3.171027741753e+00 3.165399156439e+00 3.159736433208e+00 3.154043402045e+00 3.148318501597e+00 3.142561847775e+00 3.136773284561e+00 3.130951036140e+00 3.125099989415e+00 3.119213301008e+00 3.113294437871e+00 3.107345557758e+00 3.101362326965e+00 3.095348928145e+00 3.089300726473e+00 3.083221378962e+00 3.077109141695e+00 3.070963788390e+00 3.064785673651e+00 3.058574764095e+00 3.052331683613e+00 3.046056742495e+00 3.039746779907e+00 3.033404936172e+00 3.027030029485e+00 3.020623657226e+00 3.014182189794e+00 3.007707740738e+00 3.001201599768e+00 2.994661312517e+00 2.988087572319e+00 2.981481280363e+00 2.974840732157e+00 2.968167566896e+00 2.961460151168e+00 2.954720763307e+00 2.947947212458e+00 2.941139985201e+00 2.934300647254e+00 2.927426230590e+00 2.920519226683e+00 2.913578204252e+00 2.906605025566e+00 2.899598903702e+00 2.892555258219e+00 2.885481863560e+00 2.878372317107e+00 2.871231448721e+00 2.864056086894e+00 2.856846467508e+00 2.849605815186e+00 2.842326585664e+00 2.835018169397e+00 2.827674711023e+00 2.820298701485e+00 2.812888130782e+00 2.805443628432e+00 2.797968363421e+00 2.790455298778e+00 2.782912166651e+00 2.775335453860e+00 2.767723091586e+00 2.760080270957e+00 2.752400691713e+00 2.744691328289e+00 2.736946009444e+00 2.729168559436e+00 2.721360018080e+00 2.713513583167e+00 2.705639436071e+00 2.697726907852e+00 2.689785966681e+00 2.681810329504e+00 2.673800779980e+00 2.665761918325e+00 2.657685196140e+00 2.649580121893e+00 2.641440700333e+00 2.633269680774e+00 2.625066439853e+00 2.616827760837e+00 2.608562414477e+00 2.600259381361e+00 2.591928773710e+00 2.583564087678e+00 2.575166934241e+00 2.566742028730e+00 2.558279133052e+00 2.549792861838e+00 2.541268479392e+00 2.532717267727e+00 2.524132757649e+00 2.515515452565e+00 2.506873481904e+00 2.498194288084e+00 2.489490753885e+00 2.480751500850e+00 2.471985388441e+00 2.463189054781e+00 2.454360210303e+00 2.445507008541e+00 2.436619007577e+00 2.427706756508e+00 2.418762111211e+00 2.409789271167e+00 2.400789878646e+00 2.391757733617e+00 2.382704182059e+00 2.373615270519e+00 2.364503479656e+00 2.355362240666e+00 2.346193795719e+00 2.337000901443e+00 2.327776798887e+00 2.318532732338e+00 2.309255400846e+00 2.299956850380e+00 2.290631195106e+00 2.281280093264e+00 2.271906586227e+00 2.262503065912e+00 2.253080891149e+00 2.243629415224e+00 2.234159300327e+00 2.224663492859e+00 2.215143257627e+00 2.205603593215e+00 2.196036375963e+00 2.186454485973e+00 2.176843201849e+00 2.167217704667e+00 2.157567957620e+00 2.147897189004e+00 2.138211449682e+00 2.128498373867e+00 2.118775928566e+00 2.109025999158e+00 2.099263502935e+00 2.089481955766e+00 2.079680340435e+00 2.069869321085e+00 2.060032486493e+00 2.050190130861e+00 2.040323135805e+00 2.030448847504e+00 2.020558079287e+00 2.010651861061e+00 2.000738893113e+00 1.990804468577e+00 1.980869512505e+00 1.970914603517e+00 1.960955509528e+00 1.950983968394e+00 1.941001352141e+00 1.931018200870e+00 1.921016185652e+00 1.911019811150e+00 1.901005077072e+00 1.890993495190e+00 1.880974470642e+00 1.870949194746e+00 1.860927512639e+00 1.850893570373e+00 1.840870866567e+00 1.830835614730e+00 1.820809625475e+00 1.810780360834e+00 1.800752764051e+00 1.790734662512e+00 1.780708130746e+00 1.770702236510e+00 1.760686617673e+00 1.750689532229e+00 1.740695264937e+00 1.730708322764e+00 1.720738272365e+00 1.710768734449e+00 1.700825552891e+00 1.690880264385e+00 1.680962386636e+00 1.671052527180e+00 1.661161655585e+00 1.651293501511e+00 1.641432103116e+00 1.631608505281e+00 1.621788354617e+00 1.612007913902e+00 1.602239809273e+00 1.592502196152e+00 1.582795075174e+00 1.573105110155e+00 1.563461915926e+00 1.553832148671e+00 1.544251949918e+00 1.534693210336e+00 1.525176244027e+00 1.515698906124e+00 1.506250255904e+00 1.496859136775e+00 1.487491055318e+00 1.478185232893e+00 1.468908509151e+00 1.459688663401e+00 1.450516966394e+00 1.441388838616e+00 1.432326585926e+00 1.423299795523e+00 1.414349268779e+00 1.405439765354e+00 1.396600975071e+00 1.387820168852e+00 1.379098230790e+00 1.370453009959e+00 1.361859317297e+00 1.353353334701e+00 1.344900573134e+00 1.336535575209e+00 1.328239432253e+00 1.320018891313e+00 1.311887219846e+00 1.303821437629e+00 1.295858936551e+00 1.287963180268e+00 1.280171048577e+00 1.272459011776e+00 1.264842353690e+00 1.257325693510e+00 1.249893754594e+00 1.242577487599e+00 1.235343621719e+00 1.228230058905e+00 1.221211243735e+00 1.214303726883e+00 1.207509734806e+00 1.200816520240e+00 1.194253191895e+00 1.187790552320e+00 1.181463091714e+00 1.175242206102e+00 1.169151405376e+00 1.163186088077e+00 1.157342135213e+00 1.151638054302e+00 1.146052107090e+00 1.140612866776e+00 1.135296172162e+00 1.130125322527e+00 1.125090721571e+00 1.120194268211e+00 1.115447243212e+00 1.110835123963e+00 1.106378156409e+00 1.102059629228e+00 1.097897059369e+00 1.093881576756e+00 1.090017854820e+00 1.086310041630e+00 1.082752311993e+00 1.079356039805e+00 1.076109266850e+00 1.073026649872e+00 1.070099640269e+00 1.067332454456e+00 1.064724832022e+00 1.062277067309e+00 1.059992930266e+00 1.057867860953e+00 1.055906688512e+00 1.054106527474e+00 1.052469574735e+00 1.050994735739e+00 1.049683040016e+00 1.048532054217e+00 1.047545183503e+00 1.046719120617e+00 1.046054350776e+00 1.045551002608e+00 1.045205839615e+00 1.045023638650e+00 1.044993944006e+00 1.045128558132e+00 1.045415068408e+00 1.045859485555e+00 1.046459611081e+00 1.047208839477e+00 1.048117834867e+00 1.049167222169e+00 1.050376509219e+00 1.051724065675e+00 1.053225026046e+00 1.054868362114e+00 1.056651316901e+00 1.058584196092e+00 1.060643059257e+00 1.062856720007e+00 1.065189509441e+00 1.067668874230e+00 1.070273998342e+00 1.073009039151e+00 1.075880191757e+00 1.078861822095e+00 1.081990362104e+00 1.085218344665e+00 1.088584129498e+00 1.092057923699e+00 1.095650030299e+00 1.099365021464e+00 1.103174450940e+00 1.107117076529e+00 1.111142719858e+00 1.115296713600e+00 1.119540877863e+00 1.123891536400e+00 1.128349198902e+00 1.132887477827e+00 1.137547045711e+00 1.142273293721e+00 1.147118625855e+00 1.152035732857e+00 1.157048221705e+00 1.162154262092e+00 1.167326305715e+00 1.172611406230e+00 1.177944163623e+00 1.183387614265e+00 1.188887280488e+00 1.194471374659e+00 1.200137094874e+00 1.205856496047e+00 1.211676440011e+00 1.217532836714e+00 1.223488346222e+00 1.229488948343e+00 1.235563701809e+00 1.241707543300e+00 1.247895103069e+00 1.254172195660e+00 1.260474042182e+00 1.266866244505e+00 1.273291920000e+00 1.279781946279e+00 1.286329049186e+00 1.292910537251e+00 1.299571101153e+00 1.306247091491e+00 1.313002383478e+00 1.319780002671e+00 1.326613596227e+00 1.333492795619e+00 1.340396612035e+00 1.347368404450e+00 1.354346443763e+00 1.361391644624e+00 1.368449929251e+00 1.375549530399e+00 1.382687653906e+00 1.389838039193e+00 1.397041721965e+00 1.404244177835e+00 1.411497710627e+00 1.418754994367e+00 1.426040693166e+00 1.433349884316e+00 1.440659663782e+00 1.448007783865e+00 1.455344469636e+00 1.462710625685e+00 1.470071984221e+00 1.477443477472e+00 1.484823466815e+00 1.492190564174e+00 1.499573421216e+00 1.506933925391e+00 1.514299937680e+00 1.521649523108e+00 1.528986078733e+00 1.536312516934e+00 1.543609777644e+00 1.550896279830e+00 1.558147495786e+00 1.565377231086e+00 1.572572212060e+00 1.579730212374e+00 1.586852007992e+00 1.593929128733e+00 1.600961441877e+00 1.607943041313e+00 1.614872270624e+00 1.621742191706e+00 1.628552246590e+00 1.635293478074e+00 1.641970899320e+00 1.648567931241e+00 1.655090685556e+00 1.661531904564e+00 1.667881145908e+00 1.674148351636e+00 1.680309017334e+00 1.686381792041e+00 1.692341129924e+00 1.698194353319e+00 1.703940447534e+00 1.709554463697e+00 1.715063712224e+00 1.720428821781e+00 1.725674362174e+00 1.730778708865e+00 1.735737423893e+00 1.740563826524e+00 1.745220490860e+00 1.749743713847e+00 1.754089852037e+00 1.758280547197e+00 1.762306883928e+00 1.766144954009e+00 1.769829866262e+00 1.773306136971e+00 1.776619737408e+00 1.779731888102e+00 1.782646686429e+00 1.785382289646e+00 1.787887394005e+00 1.790219315247e+00 1.792315236820e+00 1.794214829851e+00 1.795898875898e+00 1.797346913740e+00 1.798604334519e+00 1.799599376212e+00 1.800401545150e+00 1.800954153764e+00 1.801275202392e+00 1.801381509392e+00 1.801218722890e+00 1.800859277069e+00 1.800223596366e+00 1.799370653152e+00 1.798274804343e+00 1.796918174717e+00 1.795356048905e+00 1.793508625182e+00 1.791457759405e+00 1.789140258467e+00 1.786586260812e+00 1.783807612773e+00 1.780758622138e+00 1.777510261330e+00 1.773989847870e+00 1.770257635399e+00 1.766289738937e+00 1.762077459703e+00 1.757664083117e+00 1.752996056828e+00 1.748134806309e+00 1.743037613883e+00 1.737731117409e+00 1.732222750371e+00 1.726490760290e+00 1.720577986770e+00 1.714450125985e+00 1.708140213380e+00 1.701641160766e+00 1.694953902509e+00 1.688098399011e+00 1.681060988517e+00 1.673864017131e+00 1.666505308369e+00 1.658986277696e+00 1.651323551519e+00 1.643511843084e+00 1.635563368272e+00 1.627486010215e+00 1.619273972650e+00 1.610951043867e+00 1.602503411881e+00 1.593951065726e+00 1.585295724548e+00 1.576532578098e+00 1.567690405307e+00 1.558743389064e+00 1.549725648149e+00 1.540620860013e+00 1.531441537320e+00 1.522199831885e+00 1.512873415631e+00 1.503506538079e+00 1.494058808758e+00 1.484570091037e+00 1.475021294604e+00 1.465414567634e+00 1.455774176378e+00 1.446065842587e+00 1.436334446917e+00 1.426539417176e+00 1.416712702819e+00 1.406841855307e+00 1.396921303147e+00 1.386975253421e+00 1.376968885546e+00 1.366941573773e+00 1.356857559771e+00 1.346744172551e+00 1.336588206346e+00 1.326386820860e+00 1.316158262756e+00 1.305874369951e+00 1.295570715146e+00 1.285213601734e+00 1.274832667633e+00 1.264414478749e+00 1.253961388054e+00 1.243491431372e+00 1.232981985236e+00 1.222470196718e+00 1.211929221524e+00 1.201391273503e+00 1.190849434814e+00 1.180314640036e+00 1.169804159508e+00 1.159312532506e+00 1.148876347692e+00 1.138483023361e+00 1.128171401452e+00 1.117940476831e+00 1.107818349376e+00 1.097825201865e+00 1.087972277437e+00 1.078301566322e+00 1.068815914715e+00 1.059561358582e+00 1.050552002977e+00 1.041824208613e+00 1.033409404139e+00 1.025330575405e+00 1.017632303785e+00 1.010336982668e+00 1.003485528890e+00 9.971060172515e-01 9.912358547462e-01 9.859017919259e-01 9.811420373284e-01 9.769788851278e-01 9.734453743643e-01 9.705626540930e-01 9.683492892755e-01 9.668368701078e-01 9.660174871348e-01 9.659255394754e-01 9.665457686563e-01 9.678889313053e-01 9.699520886851e-01 9.727103692747e-01 9.761711283377e-01 9.802877273609e-01 9.850529859373e-01 9.904264854059e-01 9.963704255996e-01 1.002851165801e+00 1.009815760248e+00 1.017218592374e+00 1.025008420528e+00 1.033128113226e+00 1.041519256463e+00 1.050132345466e+00 1.058888442919e+00 1.067749563961e+00 1.076636052805e+00 1.085494379065e+00 1.094273620508e+00 1.102891201999e+00 1.111324252425e+00 1.119487499142e+00 1.127351737343e+00 1.134862055982e+00 1.141969645882e+00 1.148650797656e+00 1.154854945176e+00 1.160568709242e+00 1.165756523828e+00 1.170415301066e+00 1.174521249130e+00 1.178086342184e+00 1.181103312648e+00 1.183582666963e+00 1.185562961282e+00 1.187033973987e+00 1.188073483742e+00 1.188680420786e+00 1.188930919899e+00 1.188870666686e+00 1.188543450296e+00 1.188048501423e+00 1.187405630390e+00 1.186736727431e+00 1.186066297677e+00 1.185497338985e+00 1.185091158700e+00 1.184888218764e+00 1.185000041418e+00 1.185407920790e+00 1.186219532135e+00 1.187420731465e+00 1.189041494500e+00 1.191101737754e+00 1.193551583696e+00 1.196412697244e+00 1.199591463743e+00 1.203074792717e+00 1.206760413098e+00 1.210570073107e+00 1.214421870256e+00 1.218173743418e+00 1.221751231107e+00 1.224995386786e+00 1.227809359289e+00 1.230052232085e+00 1.231607481775e+00 1.232359612034e+00 1.232186166729e+00 1.231008727375e+00 1.228710932335e+00 1.225247884581e+00 1.220537162651e+00 1.214556376295e+00 1.207280521953e+00 1.198699521067e+00 1.188855751803e+00 1.177764860360e+00 1.165515446298e+00 1.152168272377e+00 1.137841033451e+00 1.122647263273e+00 1.106712076533e+00 1.090199715345e+00 1.073240903115e+00 1.056014632403e+00 1.038664636340e+00 1.021351590778e+00 1.004219212211e+00 9.873968908744e-01 9.710064897553e-01 9.551341114977e-01 9.398665146138e-01 9.252449992744e-01 9.113130212183e-01 8.980793502309e-01 8.855563818914e-01 8.737388945899e-01 8.626305196850e-01 8.522475791099e-01 8.426147322958e-01 8.338033156422e-01 8.258936581721e-01 8.190300295757e-01 8.133690058352e-01 8.091298895304e-01 8.065399594888e-01 8.058466329207e-01 8.073101996039e-01 8.111417046415e-01 8.175362328150e-01 8.265902922647e-01 8.383360473869e-01 8.526844786001e-01 8.694450842371e-01 8.883195528675e-01 9.088998183357e-01 9.307106918389e-01 9.531910191712e-01 9.757678085792e-01 9.978249060398e-01 1.018784435033e+00 1.038084320994e+00 1.051058971571e+00 1.061398118922e+00 1.069699630019e+00 1.076721921142e+00 1.083051653509e+00 1.088829715339e+00 1.093726758628e+00 1.097112795425e+00 1.098318186757e+00 1.096982472149e+00 1.093273791979e+00 1.087906849320e+00 1.081949085742e+00 1.076524889856e+00 1.072421939317e+00 1.069825773124e+00 1.068314583295e+00 1.067041660790e+00 1.065048945839e+00 1.061644232628e+00 1.056622136861e+00 1.050249456717e+00 1.043133512830e+00 1.035947471688e+00 1.029150962585e+00 1.022892902619e+00 1.017132743254e+00 1.011818475867e+00 1.002611951410e+00 9.449540676475e-01 8.693851150993e-01 8.246659223530e-01 8.459300554275e-01 9.185306729304e-01 9.934458100702e-01 1.027095092598e+00 9.994189055057e-01 9.170855026494e-01 8.139024619545e-01 7.449947412122e-01 7.539986564644e-01 8.265347519547e-01 9.078230917563e-01 9.531295783787e-01 9.457634230561e-01 8.969389967070e-01 8.408763266095e-01 8.192325913254e-01 8.495037737991e-01 9.079047270643e-01 9.534137215592e-01 9.573518770467e-01 9.156294494021e-01 8.508460244494e-01 8.060391639517e-01 8.184182589090e-01 8.827525351646e-01 9.561918360047e-01 9.954436900798e-01 9.790205812392e-01 9.136954547225e-01 8.362709697481e-01 8.041096314381e-01 8.528650322913e-01 9.559195874998e-01 1.053819657956e+00 1.099351937731e+00 1.072083524766e+00 9.807520814643e-01 8.654287363905e-01 7.934269308336e-01 8.186117750912e-01 9.198316227886e-01 1.027527009810e+00 1.086242132457e+00 1.072771671173e+00 9.955929534931e-01 8.934560498098e-01 8.269790734191e-01 8.403371700966e-01 9.134162121263e-01 9.841051265609e-01 1.001318795553e+00 9.450342307060e-01 8.302774285980e-01 7.129836087562e-01 6.817277074866e-01 7.741854834365e-01 9.210023752884e-01 1.036146497608e+00 1.067745263913e+00 9.967169684938e-01 8.341648382500e-01 6.288796530137e-01 4.972746680687e-01 5.725633688871e-01 7.702994468353e-01 9.506886342702e-01 1.048590163119e+00 1.042918701790e+00 9.432944785536e-01 7.912062041873e-01 6.676906546975e-01 6.679775874452e-01 7.888211086764e-01 9.360763470505e-01 1.037801602912e+00 1.064769431891e+00 1.020928963470e+00 9.384030153717e-01 8.710873420670e-01 8.692469457885e-01 9.367921321001e-01 1.030599436973e+00 1.103718814754e+00 1.130718716889e+00 1.110137651669e+00 1.059706022384e+00 1.007374846257e+00 9.772227995597e-01 9.752240277391e-01 9.883584850962e-01 9.987952314305e-01 9.975388491392e-01 9.878834161662e-01 9.792204816299e-01 9.765349905472e-01 9.736542016024e-01 9.566045422410e-01 9.143446955119e-01 8.494364081572e-01 7.843239073286e-01 7.559830812043e-01 7.883246955224e-01 8.639145088425e-01 9.384320396662e-01 9.724581959825e-01 9.467756390379e-01 8.680659787875e-01 7.737114081608e-01 7.288854661774e-01 7.818898963507e-01 9.054731691608e-01 1.031323922559e+00 1.106170670305e+00 1.105371293267e+00 1.033153229415e+00 9.242732019750e-01 8.424363708364e-01 8.494644765840e-01 9.416352625309e-01 1.053571654751e+00 1.121555075123e+00 1.110889222011e+00 1.017947943366e+00 8.710387059085e-01 7.348078771787e-01 6.955106114360e-01 7.745950431286e-01 8.941425572051e-01 9.723963660632e-01 9.662649376854e-01 8.674360049246e-01 7.008163732268e-01 5.378877435019e-01 5.075342949582e-01 6.444870300882e-01 8.368341383401e-01 9.932383832762e-01
 3.308404926212e+00 3.310975973253e+00 3.313545587216e+00 3.315627391102e+00 3.317004179789e+00 3.317916736024e+00 3.318932520014e+00 3.320527115422e+00 3.322776888837e+00 3.325351181090e+00 3.327764606297e+00 3.329635256790e+00 3.330881692092e+00 3.331791687943e+00 3.332885382639e+00 3.334572126418e+00 3.336881686911e+00 3.339457638628e+00 3.341804948671e+00 3.343572775219e+00 3.344728271768e+00 3.345613204349e+00 3.346771224344e+00 3.348604799101e+00 3.351067211196e+00 3.353696127494e+00 3.355936891634e+00 3.357514159594e+00 3.358551247522e+00 3.359473672364e+00 3.360773679304e+00 3.362729426237e+00 3.365227810988e+00 3.367816355401e+00 3.369982364733e+00 3.371467251354e+00 3.372425809409e+00 3.373337067781e+00 3.374731771746e+00 3.376857336106e+00 3.379492320390e+00 3.382075137458e+00 3.384085968331e+00 3.385392616315e+00 3.386299936452e+00 3.387328366993e+00 3.388888356718e+00 3.391078921892e+00 3.393642864446e+00 3.396106562606e+00 3.398050363168e+00 3.399344810520e+00 3.400245040741e+00 3.401250744637e+00 3.402836201950e+00 3.405148210987e+00 3.407863010830e+00 3.410369189894e+00 3.412168739284e+00 3.413238679753e+00 3.414044360863e+00 3.415208808807e+00 3.417088397528e+00 3.419571413013e+00 3.422185358773e+00 3.424407572371e+00 3.425983895440e+00 3.427052412282e+00 3.428015315110e+00 3.429304317303e+00 3.431170571601e+00 3.433566851583e+00 3.436145240308e+00 3.438409643336e+00 3.440006669701e+00 3.440976475318e+00 3.441781255987e+00 3.443032274526e+00 3.445096667346e+00 3.447804347220e+00 3.450523933176e+00 3.452576727274e+00 3.453737401672e+00 3.454402019638e+00 3.455297140103e+00 3.456962544705e+00 3.459386960715e+00 3.462049286212e+00 3.464294181591e+00 3.465797529822e+00 3.466743412269e+00 3.467629306187e+00 3.468902168938e+00 3.470695946788e+00 3.472834875340e+00 3.474996633033e+00 3.476905132434e+00 3.478442835892e+00 3.479655492257e+00 3.480702628420e+00 3.481817230012e+00 3.483250329942e+00 3.485139339369e+00 3.487372391973e+00 3.489584445993e+00 3.491350689241e+00 3.492471089063e+00 3.493160608677e+00 3.493981544006e+00 3.495488785619e+00 3.497818761496e+00 3.500533232154e+00 3.502887343855e+00 3.504345683009e+00 3.504976112264e+00 3.505440964015e+00 3.506548862951e+00 3.508687793459e+00 3.511521656372e+00 3.514226392153e+00 3.516069615843e+00 3.516917505245e+00 3.517313200983e+00 3.518090134530e+00 3.519790640197e+00 3.522303035675e+00 3.524968501760e+00 3.527061724517e+00 3.528273605662e+00 3.528885282082e+00 3.529535133474e+00 3.530781919306e+00 3.532756048392e+00 3.535112996436e+00 3.537300764473e+00 3.538927286790e+00 3.539977208891e+00 3.540784766754e+00 3.541803719148e+00 3.543318975658e+00 3.545292112741e+00 3.547411889400e+00 3.549306116583e+00 3.550776965585e+00 3.551891186091e+00 3.552930509270e+00 3.554189216330e+00 3.555794164974e+00 3.557647006474e+00 3.559514923572e+00 3.561188637992e+00 3.562596422328e+00 3.563829040093e+00 3.565057954714e+00 3.566427147407e+00 3.567983800950e+00 3.569677379125e+00 3.571391871921e+00 3.573007568799e+00 3.574467632050e+00 3.575802846530e+00 3.577115507409e+00 3.578513127457e+00 3.580041535775e+00 3.581657692435e+00 3.583260211361e+00 3.584767752785e+00 3.586167471124e+00 3.587514332925e+00 3.588873061618e+00 3.590280969033e+00 3.591729941845e+00 3.593191335700e+00 3.594641468897e+00 3.596074825363e+00 3.597492265571e+00 3.598890501877e+00 3.600273340808e+00 3.601654368651e+00 3.603047569497e+00 3.604458752419e+00 3.605882910739e+00 3.607304007933e+00 3.608708464683e+00 3.610094248594e+00 3.611468529865e+00 3.612836038740e+00 3.614203012013e+00 3.615573972595e+00 3.616948777346e+00 3.618325557371e+00 3.619695213124e+00 3.621055261093e+00 3.622408699660e+00 3.623751895244e+00 3.625095925730e+00 3.626438822197e+00 3.627779071208e+00 3.629116598443e+00 3.630447639675e+00 3.631775320486e+00 3.633093261355e+00 3.634411081923e+00 3.635727661359e+00 3.637038156733e+00 3.638341423207e+00 3.639636721174e+00 3.640927058832e+00 3.642214521952e+00 3.643501936096e+00 3.644781788878e+00 3.646052040830e+00 3.647316614278e+00 3.648580368837e+00 3.649846610206e+00 3.651107861746e+00 3.652362725863e+00 3.653607926724e+00 3.654851666043e+00 3.656097598956e+00 3.657339524253e+00 3.658572704095e+00 3.659794100405e+00 3.661009860593e+00 3.662224985218e+00 3.663436750035e+00 3.664642776836e+00 3.665838035905e+00 3.667026985586e+00 3.668214215858e+00 3.669401109543e+00 3.670582526012e+00 3.671756766801e+00 3.672926813339e+00 3.674088717427e+00 3.675251693435e+00 3.676410573490e+00 3.677560706913e+00 3.678701926127e+00 3.679838440097e+00 3.680972346393e+00 3.682099046613e+00 3.683221897352e+00 3.684334892841e+00 3.685441046818e+00 3.686544720240e+00 3.687648019869e+00 3.688742330590e+00 3.689829524927e+00 3.690913178564e+00 3.691990547658e+00 3.693064589776e+00 3.694134352734e+00 3.695195251042e+00 3.696246812330e+00 3.697295638665e+00 3.698339468032e+00 3.699374664981e+00 3.700404701954e+00 3.701430558883e+00 3.702448118695e+00 3.703461914047e+00 3.704470837368e+00 3.705470937578e+00 3.706466768615e+00 3.707457184787e+00 3.708438928330e+00 3.709415629506e+00 3.710386809884e+00 3.711348948002e+00 3.712305975698e+00 3.713258717149e+00 3.714201390704e+00 3.715138489489e+00 3.716071880602e+00 3.716996715091e+00 3.717915569738e+00 3.718828975330e+00 3.719734738823e+00 3.720634121990e+00 3.721527030409e+00 3.722413318752e+00 3.723291802329e+00 3.724163603188e+00 3.725029187492e+00 3.725887449271e+00 3.726738104513e+00 3.727584687935e+00 3.728422005600e+00 3.729251941425e+00 3.730078435981e+00 3.730894742225e+00 3.731704448490e+00 3.732508507129e+00 3.733303622845e+00 3.734092163753e+00 3.734873192359e+00 3.735647662367e+00 3.736412731553e+00 3.737173300234e+00 3.737924393623e+00 3.738666704700e+00 3.739404722405e+00 3.740134077501e+00 3.740855150713e+00 3.741569915655e+00 3.742275275982e+00 3.742971388214e+00 3.743661052103e+00 3.744345763109e+00 3.745021228892e+00 3.745689269679e+00 3.746348206049e+00 3.746998685937e+00 3.747643077363e+00 3.748279035449e+00 3.748906846595e+00 3.749526828432e+00 3.750138642537e+00 3.750740781098e+00 3.751336834884e+00 3.751926943485e+00 3.752505255676e+00 3.753075316485e+00 3.753638491206e+00 3.754191575488e+00 3.754736954517e+00 3.755274831596e+00 3.755803685838e+00 3.756324334144e+00 3.756838214375e+00 3.757341238737e+00 3.757833696658e+00 3.758319069638e+00 3.758793477974e+00 3.759262797864e+00 3.759722571118e+00 3.760173339539e+00 3.760614482942e+00 3.761047120421e+00 3.761470614317e+00 3.761881150558e+00 3.762286340223e+00 3.762680092818e+00 3.763066743701e+00 3.763445059325e+00 3.763810977546e+00 3.764167557730e+00 3.764516701867e+00 3.764854414357e+00 3.765181904799e+00 3.765503606203e+00 3.765811874313e+00 3.766110763410e+00 3.766402986398e+00 3.766683018605e+00 3.766955114886e+00 3.767214835618e+00 3.767463879043e+00 3.767704926861e+00 3.767937854728e+00 3.768159016205e+00 3.768368205268e+00 3.768569402112e+00 3.768759776805e+00 3.768937783574e+00 3.769108665856e+00 3.769266533617e+00 3.769417263776e+00 3.769556635937e+00 3.769682981782e+00 3.769800748556e+00 3.769906491136e+00 3.770000435850e+00 3.770087121959e+00 3.770160864972e+00 3.770223332367e+00 3.770276971692e+00 3.770318238460e+00 3.770347329041e+00 3.770366033417e+00 3.770375053944e+00 3.770371946288e+00 3.770359890772e+00 3.770334374870e+00 3.770297147948e+00 3.770250395237e+00 3.770190601188e+00 3.770116897202e+00 3.770036208892e+00 3.769941532079e+00 3.769836907065e+00 3.769719893800e+00 3.769588166733e+00 3.769445737726e+00 3.769292463550e+00 3.769126099260e+00 3.768950160907e+00 3.768760991935e+00 3.768558997809e+00 3.768344167684e+00 3.768116728130e+00 3.767875951177e+00 3.767625726993e+00 3.767363482348e+00 3.767087579843e+00 3.766797457920e+00 3.766496512880e+00 3.766181610946e+00 3.765856762366e+00 3.765517782705e+00 3.765166662269e+00 3.764802174070e+00 3.764424416767e+00 3.764033711710e+00 3.763631316224e+00 3.763214017655e+00 3.762786508316e+00 3.762344926033e+00 3.761887505903e+00 3.761418218008e+00 3.760936685657e+00 3.760441075033e+00 3.759932664863e+00 3.759408332746e+00 3.758870445191e+00 3.758319257310e+00 3.757753720556e+00 3.757175958640e+00 3.756584054509e+00 3.755977207200e+00 3.755354862206e+00 3.754721165981e+00 3.754070934028e+00 3.753407748106e+00 3.752731112832e+00 3.752039522701e+00 3.751333311530e+00 3.750610799238e+00 3.749876252626e+00 3.749127653739e+00 3.748362870140e+00 3.747583467072e+00 3.746790337063e+00 3.745980618941e+00 3.745158104283e+00 3.744320144107e+00 3.743465624715e+00 3.742596769390e+00 3.741713827510e+00 3.740812912748e+00 3.739899738308e+00 3.738968508780e+00 3.738022465935e+00 3.737062553163e+00 3.736086150197e+00 3.735093504407e+00 3.734086265132e+00 3.733061374955e+00 3.732022323505e+00 3.730966964342e+00 3.729894998105e+00 3.728807874171e+00 3.727702732148e+00 3.726583419940e+00 3.725447033701e+00 3.724293530924e+00 3.723124971745e+00 3.721939141357e+00 3.720735670603e+00 3.719516130371e+00 3.718280047474e+00 3.717026698093e+00 3.715758924680e+00 3.714471564187e+00 3.713168160992e+00 3.711848465582e+00 3.710510382074e+00 3.709155735390e+00 3.707784238389e+00 3.706396492136e+00 3.704988624062e+00 3.703563803937e+00 3.702122475715e+00 3.700663918293e+00 3.699186525866e+00 3.697691188653e+00 3.696177347809e+00 3.694646895592e+00 3.693098008158e+00 3.691531036449e+00 3.689945675322e+00 3.688341892097e+00 3.686719623988e+00 3.685080367805e+00 3.683421229257e+00 3.681744220119e+00 3.680048251658e+00 3.678334285475e+00 3.676600025560e+00 3.674848014111e+00 3.673077499050e+00 3.671287758817e+00 3.669478927015e+00 3.667649433036e+00 3.665801513626e+00 3.663934845912e+00 3.662047948233e+00 3.660141391892e+00 3.658215385968e+00 3.656270506499e+00 3.654305842502e+00 3.652319268290e+00 3.650314570461e+00 3.648291253185e+00 3.646245559650e+00 3.644180467895e+00 3.642096188077e+00 3.639990638697e+00 3.637864589891e+00 3.635718622773e+00 3.633552441990e+00 3.631365785228e+00 3.629157501385e+00 3.626928747874e+00 3.624678269789e+00 3.622408018249e+00 3.620115742947e+00 3.617803239566e+00 3.615468090120e+00 3.613113271925e+00 3.610737223481e+00 3.608338913926e+00 3.605918927483e+00 3.603477475561e+00 3.601013799188e+00 3.598529941831e+00 3.596022914094e+00 3.593493683650e+00 3.590943360237e+00 3.588369552779e+00 3.585775225900e+00 3.583157772581e+00 3.580517556953e+00 3.577856006165e+00 3.575170831119e+00 3.572462825861e+00 3.569733508215e+00 3.566980649388e+00 3.564205053546e+00 3.561405137431e+00 3.558584130810e+00 3.555739175565e+00 3.552870907526e+00 3.549978898954e+00 3.547063699859e+00 3.544123572844e+00 3.541162282576e+00 3.538176624595e+00 3.535166459580e+00 3.532132707883e+00 3.529076075878e+00 3.525993120764e+00 3.522888962531e+00 3.519758309090e+00 3.516603327251e+00 3.513426639157e+00 3.510222013454e+00 3.506996032098e+00 3.503742237310e+00 3.500466262101e+00 3.497164160910e+00 3.493836092202e+00 3.490485065239e+00 3.487108678785e+00 3.483706048482e+00 3.480279607459e+00 3.476826692075e+00 3.473348671103e+00 3.469844576713e+00 3.466316993189e+00 3.462761996088e+00 3.459180900887e+00 3.455574130675e+00 3.451942757019e+00 3.448283643408e+00 3.444599102315e+00 3.440888655275e+00 3.437150541552e+00 3.433387464598e+00 3.429597515195e+00 3.425781199277e+00 3.421937238370e+00 3.418067188792e+00 3.414171595759e+00 3.410247619728e+00 3.406296575635e+00 3.402317908030e+00 3.398313928296e+00 3.394281921522e+00 3.390222124297e+00 3.386135425258e+00 3.382020162875e+00 3.377877837077e+00 3.373708428991e+00 3.369511107602e+00 3.365285471952e+00 3.361032022458e+00 3.356751335721e+00 3.352441273081e+00 3.348103615510e+00 3.343737988938e+00 3.339343622356e+00 3.334921046619e+00 3.330469666413e+00 3.325989418576e+00 3.321481232141e+00 3.316944309551e+00 3.312377692551e+00 3.307782955527e+00 3.303158950901e+00 3.298505103929e+00 3.293823684842e+00 3.289110907256e+00 3.284370231434e+00 3.279599280311e+00 3.274799945354e+00 3.269970358241e+00 3.265110620082e+00 3.260223568720e+00 3.255304381365e+00 3.250355965217e+00 3.245376289103e+00 3.240368294873e+00 3.235330034021e+00 3.230260494179e+00 3.225162179878e+00 3.220032630091e+00 3.214872185400e+00 3.209680788061e+00 3.204460109935e+00 3.199209370586e+00 3.193926527903e+00 3.188611915596e+00 3.183267961907e+00 3.177894055302e+00 3.172487572841e+00 3.167050841979e+00 3.161581991036e+00 3.156082843263e+00 3.150551962844e+00 3.144988858190e+00 3.139396757655e+00 3.133770291315e+00 3.128112779637e+00 3.122424848541e+00 3.116704236293e+00 3.110953718923e+00 3.105167927071e+00 3.099352749972e+00 3.093505887454e+00 3.087626407372e+00 3.081714620986e+00 3.075769669755e+00 3.069794959155e+00 3.063786441636e+00 3.057744510077e+00 3.051672724261e+00 3.045566285254e+00 3.039429498279e+00 3.033257288378e+00 3.027054928785e+00 3.020819107214e+00 3.014550286918e+00 3.008248455494e+00 3.001914148853e+00 2.995547020764e+00 2.989148341617e+00 2.982714689061e+00 2.976249121567e+00 2.969749355673e+00 2.963218631490e+00 2.956653966870e+00 2.950054683609e+00 2.943424311816e+00 2.936759299623e+00 2.930060797367e+00 2.923329924484e+00 2.916564870698e+00 2.909767180602e+00 2.902934702328e+00 2.896070997930e+00 2.889172352188e+00 2.882240704738e+00 2.875275652578e+00 2.868276218758e+00 2.861244062350e+00 2.854177557895e+00 2.847078720380e+00 2.839946845542e+00 2.832778376171e+00 2.825578746083e+00 2.818343817071e+00 2.811077254456e+00 2.803776531104e+00 2.796440215327e+00 2.789073616951e+00 2.781668461987e+00 2.774233960746e+00 2.766764402239e+00 2.759261284044e+00 2.751725227750e+00 2.744154066827e+00 2.736551437620e+00 2.728912030591e+00 2.721242385892e+00 2.713539126525e+00 2.705799166057e+00 2.698029247314e+00 2.690223318595e+00 2.682385694293e+00 2.674513587196e+00 2.666608131711e+00 2.658671496141e+00 2.650697984559e+00 2.642695381200e+00 2.634655652051e+00 2.626585794515e+00 2.618481968272e+00 2.610344866461e+00 2.602176753398e+00 2.593971765237e+00 2.585739042157e+00 2.577470178765e+00 2.569169998093e+00 2.560837815461e+00 2.552469733132e+00 2.544074499685e+00 2.535642317993e+00 2.527181476311e+00 2.518686883612e+00 2.510159749023e+00 2.501604246331e+00 2.493012613326e+00 2.484393806867e+00 2.475739902138e+00 2.467057697076e+00 2.458341733489e+00 2.449593965948e+00 2.440819435796e+00 2.432009707241e+00 2.423173129105e+00 2.414302732323e+00 2.405403987394e+00 2.396475370120e+00 2.387514771242e+00 2.378527695243e+00 2.369507469518e+00 2.360461510118e+00 2.351383086279e+00 2.342276892800e+00 2.333143738517e+00 2.323977776868e+00 2.314788659445e+00 2.305565761043e+00 2.296319755134e+00 2.287043235397e+00 2.277739952811e+00 2.268411497803e+00 2.259051376350e+00 2.249672175047e+00 2.240257726668e+00 2.230823837539e+00 2.221360782388e+00 2.211873247062e+00 2.202362582457e+00 2.192821458466e+00 2.183262465027e+00 2.173673212525e+00 2.164065091351e+00 2.154431347847e+00 2.144772358076e+00 2.135094205958e+00 2.125387802425e+00 2.115667438492e+00 2.105916946093e+00 2.096151335537e+00 2.086362255181e+00 2.076551592269e+00 2.066725767121e+00 2.056872186822e+00 2.047009233627e+00 2.037118653028e+00 2.027215751091e+00 2.017292926179e+00 2.007350726050e+00 1.997398169342e+00 1.987420411954e+00 1.977436147412e+00 1.967428337345e+00 1.957411885018e+00 1.947379365250e+00 1.937331607184e+00 1.927277803172e+00 1.917201365186e+00 1.907124133837e+00 1.897027632524e+00 1.886926197082e+00 1.876813837974e+00 1.866690036707e+00 1.856564659310e+00 1.846421938654e+00 1.836284619360e+00 1.826129237883e+00 1.815976402348e+00 1.805817545629e+00 1.795652117126e+00 1.785491437371e+00 1.775318158638e+00 1.765156003680e+00 1.754983106185e+00 1.744818783884e+00 1.734652930931e+00 1.724488457688e+00 1.714334326579e+00 1.704173164237e+00 1.694031702230e+00 1.683884618281e+00 1.673753371905e+00 1.663628671631e+00 1.653511197861e+00 1.643412180257e+00 1.633313739974e+00 1.623244055779e+00 1.613173730275e+00 1.603131678606e+00 1.593100152298e+00 1.583088071307e+00 1.573101905990e+00 1.563123929115e+00 1.553185038430e+00 1.543252634436e+00 1.533361362828e+00 1.523486869923e+00 1.513642366936e+00 1.503832971134e+00 1.494043379142e+00 1.484302245535e+00 1.474579987313e+00 1.464908344949e+00 1.455263130928e+00 1.445662192808e+00 1.436106390424e+00 1.426581799053e+00 1.417119252150e+00 1.407684675154e+00 1.398315789720e+00 1.388982769031e+00 1.379709662263e+00 1.370492007338e+00 1.361321559822e+00 1.352223801537e+00 1.343168183089e+00 1.334193798161e+00 1.325267904877e+00 1.316419279118e+00 1.307635644009e+00 1.298918073615e+00 1.290286487343e+00 1.281713393042e+00 1.273236344668e+00 1.264821371910e+00 1.256502595067e+00 1.248262693992e+00 1.240108102994e+00 1.232052116644e+00 1.224073174333e+00 1.216206976485e+00 1.208420936513e+00 1.200748032491e+00 1.193168592387e+00 1.185695667900e+00 1.178336378290e+00 1.171074371557e+00 1.163941068029e+00 1.156905540011e+00 1.150003062102e+00 1.143210331247e+00 1.136544239306e+00 1.130006730113e+00 1.123587428155e+00 1.117311782023e+00 1.111156102782e+00 1.105149321446e+00 1.099268821042e+00 1.093535724285e+00 1.087945507485e+00 1.082495950556e+00 1.077204024182e+00 1.072050592780e+00 1.067060865693e+00 1.062215773612e+00 1.057534860390e+00 1.053010839396e+00 1.048644930784e+00 1.044448604108e+00 1.040408412515e+00 1.036543748962e+00 1.032838943451e+00 1.029310654468e+00 1.025950933647e+00 1.022763572079e+00 1.019753492550e+00 1.016915189358e+00 1.014258023653e+00 1.011773497896e+00 1.009471614499e+00 1.007347346165e+00 1.005402704083e+00 1.003639160847e+00 1.002054492804e+00 1.000652881235e+00 9.994309051549e-01 9.983909793488e-01 9.975312637322e-01 9.968530276343e-01 9.963540905922e-01 9.960368446761e-01 9.958953619257e-01 9.959362303627e-01 9.961523466277e-01 9.965459596424e-01 9.971149771853e-01 9.978562434657e-01 9.987741034464e-01 9.998571767616e-01 1.001116436604e+00 1.002538511618e+00 1.004130338970e+00 1.005886449758e+00 1.007801515154e+00 1.009884962491e+00 1.012115418093e+00 1.014515229557e+00 1.017057077621e+00 1.019759783357e+00 1.022608177247e+00 1.025601304972e+00 1.028746833463e+00 1.032021815314e+00 1.035452992720e+00 1.039004534912e+00 1.042703762725e+00 1.046527971364e+00 1.050481262588e+00 1.054569212561e+00 1.058766276846e+00 1.063105858757e+00 1.067542149681e+00 1.072113126255e+00 1.076786199992e+00 1.081573610132e+00 1.086476400231e+00 1.091469182623e+00 1.096587073268e+00 1.101780462917e+00 1.107095220171e+00 1.112490115759e+00 1.117984778575e+00 1.123574601905e+00 1.129236935570e+00 1.135010280324e+00 1.140838925671e+00 1.146776184496e+00 1.152773419288e+00 1.158854104434e+00 1.165016390413e+00 1.171233123377e+00 1.177547648950e+00 1.183898505200e+00 1.190345583176e+00 1.196834646135e+00 1.203395616518e+00 1.210021648422e+00 1.216688758641e+00 1.223439815453e+00 1.230212825024e+00 1.237069440608e+00 1.243955118032e+00 1.250900433804e+00 1.257896965954e+00 1.264922254701e+00 1.272018841208e+00 1.279125702153e+00 1.286305004508e+00 1.293500344101e+00 1.300744126139e+00 1.308026158194e+00 1.315326767308e+00 1.322686491295e+00 1.330046520247e+00 1.337466083986e+00 1.344891772573e+00 1.352354128948e+00 1.359844000560e+00 1.367341504336e+00 1.374886882574e+00 1.382422397572e+00 1.390004785381e+00 1.397583294313e+00 1.405184451939e+00 1.412804020763e+00 1.420419577038e+00 1.428068303093e+00 1.435699204833e+00 1.443360519160e+00 1.451008359963e+00 1.458665778183e+00 1.466328308344e+00 1.473973734393e+00 1.481637806641e+00 1.489272690130e+00 1.496919124870e+00 1.504542844657e+00 1.512158256548e+00 1.519763756263e+00 1.527339609505e+00 1.534911913822e+00 1.542444978811e+00 1.549966133572e+00 1.557452636129e+00 1.564910054885e+00 1.572338491051e+00 1.579722695461e+00 1.587077230136e+00 1.594380560140e+00 1.601646410667e+00 1.608860308653e+00 1.616021322544e+00 1.623129419895e+00 1.630178107505e+00 1.637166041552e+00 1.644085758127e+00 1.650940673751e+00 1.657718538015e+00 1.664424198891e+00 1.671043965844e+00 1.677585403278e+00 1.684035151380e+00 1.690392177945e+00 1.696657500766e+00 1.702813464504e+00 1.708876761032e+00 1.714819137572e+00 1.720659032592e+00 1.726375581367e+00 1.731969388087e+00 1.737446256561e+00 1.742777748748e+00 1.747990747722e+00 1.753050918621e+00 1.757975156704e+00 1.762751614157e+00 1.767365165560e+00 1.771840343727e+00 1.776130951969e+00 1.780277377258e+00 1.784238282679e+00 1.788027964337e+00 1.791648383832e+00 1.795064680058e+00 1.798320060852e+00 1.801357029592e+00 1.804217795487e+00 1.806871934119e+00 1.809313301244e+00 1.811569696311e+00 1.813583291446e+00 1.815413887216e+00 1.817001365791e+00 1.818377758523e+00 1.819535273157e+00 1.820442150528e+00 1.821151234579e+00 1.821589416079e+00 1.821821416981e+00 1.821800275579e+00 1.821532826129e+00 1.821045791728e+00 1.820277985182e+00 1.819304409558e+00 1.818048712212e+00 1.816562283096e+00 1.814828953399e+00 1.812822297689e+00 1.810602823926e+00 1.808091606226e+00 1.805363938249e+00 1.802366134860e+00 1.799120059375e+00 1.795643769588e+00 1.791889116754e+00 1.787925460052e+00 1.783686091688e+00 1.779223069811e+00 1.774520603027e+00 1.769567201140e+00 1.764403407364e+00 1.758983163794e+00 1.753359216397e+00 1.747498087086e+00 1.741420481878e+00 1.735136181869e+00 1.728627239338e+00 1.721929379621e+00 1.715019151173e+00 1.707918985757e+00 1.700630737135e+00 1.693154289295e+00 1.685505310347e+00 1.677680148114e+00 1.669691965351e+00 1.661547070029e+00 1.653244550959e+00 1.644799721724e+00 1.636215276707e+00 1.627495508755e+00 1.618658746647e+00 1.609691281559e+00 1.600624103495e+00 1.591443608367e+00 1.582167307727e+00 1.572806383770e+00 1.563345524906e+00 1.553826693871e+00 1.544218012633e+00 1.534556773468e+00 1.524831052044e+00 1.515047888867e+00 1.505231209198e+00 1.495349250803e+00 1.485455478866e+00 1.475507860420e+00 1.465547308108e+00 1.455560166232e+00 1.445542905217e+00 1.435530194891e+00 1.425481320343e+00 1.415447010942e+00 1.405388264810e+00 1.395334536914e+00 1.385282424999e+00 1.375217397629e+00 1.365174898115e+00 1.355114174286e+00 1.345080012945e+00 1.335038186463e+00 1.325012011149e+00 1.314998249280e+00 1.304985578524e+00 1.295001952454e+00 1.285013561888e+00 1.275060431774e+00 1.265111658126e+00 1.255191722954e+00 1.245295796582e+00 1.235419242269e+00 1.225587862173e+00 1.215775581738e+00 1.206020213999e+00 1.196300574734e+00 1.186641218228e+00 1.177044608001e+00 1.167513743904e+00 1.158073129787e+00 1.148715310695e+00 1.139472627558e+00 1.130340939419e+00 1.121349230374e+00 1.112506263771e+00 1.103829472757e+00 1.095345842220e+00 1.087061236454e+00 1.079015115952e+00 1.071214185511e+00 1.063693028752e+00 1.056473680529e+00 1.049579011898e+00 1.043041804578e+00 1.036881992936e+00 1.031131321897e+00 1.025817430393e+00 1.020963198433e+00 1.016599314321e+00 1.012750088163e+00 1.009432888306e+00 1.006684075286e+00 1.004506052341e+00 1.002931726213e+00 1.001966447933e+00 1.001620240837e+00 1.001917059896e+00 1.002832818873e+00 1.004398399910e+00 1.006585128621e+00 1.009394903241e+00 1.012819206121e+00 1.016823055374e+00 1.021407528295e+00 1.026521781700e+00 1.032152081166e+00 1.038255300916e+00 1.044792510238e+00 1.051723930507e+00 1.059002647720e+00 1.066578037734e+00 1.074401181210e+00 1.082421734078e+00 1.090575975052e+00 1.098826122285e+00 1.107093050845e+00 1.115341584858e+00 1.123505625377e+00 1.131525685940e+00 1.139368429583e+00 1.146949433171e+00 1.154252661412e+00 1.161208228169e+00 1.167779940150e+00 1.173932424531e+00 1.179617712607e+00 1.184817600878e+00 1.189496807543e+00 1.193637710401e+00 1.197223606292e+00 1.200250602152e+00 1.202704619925e+00 1.204607289882e+00 1.205953506162e+00 1.206768717614e+00 1.207089243995e+00 1.206920869398e+00 1.206341875341e+00 1.205360609600e+00 1.204062647080e+00 1.202491039950e+00 1.200710334051e+00 1.198809645151e+00 1.196824775507e+00 1.194881766707e+00 1.193001491721e+00 1.191302116014e+00 1.189836770049e+00 1.188657328895e+00 1.187869610150e+00 1.187458843797e+00 1.187532906380e+00 1.188069310215e+00 1.189106286464e+00 1.190648290508e+00 1.192648301497e+00 1.195123556597e+00 1.197965627887e+00 1.201168087100e+00 1.204609178763e+00 1.208212637989e+00 1.211885844277e+00 1.215480979870e+00 1.218918230547e+00 1.222030606972e+00 1.224721466552e+00 1.226840006171e+00 1.228269773917e+00 1.228893821785e+00 1.228586910848e+00 1.227272568023e+00 1.224833181539e+00 1.221230823721e+00 1.216382115208e+00 1.210273708702e+00 1.202883962430e+00 1.194212672915e+00 1.184308391734e+00 1.173195860125e+00 1.160977600691e+00 1.147720202272e+00 1.133556029795e+00 1.118606667282e+00 1.103010457235e+00 1.086938933386e+00 1.070531065619e+00 1.053972965106e+00 1.037409117099e+00 1.021001605294e+00 1.004887996765e+00 9.891888215855e-01 9.740127347192e-01 9.594230280744e-01 9.454865508021e-01 9.322124539364e-01 9.196125322612e-01 9.076607115240e-01 8.963296766120e-01 8.855797942292e-01 8.753748190496e-01 8.656992954684e-01 8.565446635815e-01 8.479581531424e-01 8.400032821771e-01 8.328098658872e-01 8.265393473336e-01 8.214159612486e-01 8.176932553361e-01 8.156520913999e-01 8.155991077455e-01 8.178035243641e-01 8.225260491135e-01 8.299316781784e-01 8.401207500260e-01 8.530670443016e-01 8.686316025500e-01 8.865569985493e-01 9.064614302444e-01 9.278802090299e-01 9.502557712748e-01 9.730070333291e-01 9.955047021540e-01 1.017154396981e+00 1.037374100375e+00 1.051219276050e+00 1.062550505942e+00 1.071960946499e+00 1.080201007767e+00 1.087839211108e+00 1.094991570852e+00 1.101292374042e+00 1.106077537953e+00 1.108638346927e+00 1.108573884374e+00 1.106011786823e+00 1.101620618935e+00 1.096419301227e+00 1.091485414124e+00 1.087572687889e+00 1.084853903885e+00 1.082919629985e+00 1.080966669169e+00 1.078107665119e+00 1.073748419741e+00 1.067804684063e+00 1.060682820176e+00 1.053132203043e+00 1.045950373829e+00 1.039660621213e+00 1.034375357393e+00 1.029872649893e+00 1.025794671292e+00 1.018453918286e+00 9.606102570559e-01 8.812925281316e-01 8.287109345700e-01 8.406687474904e-01 9.068238233230e-01 9.795642842646e-01 1.014417726862e+00 9.901610310385e-01 9.124668870972e-01 8.139842616943e-01 7.479442890649e-01 7.561738686476e-01 8.251100550254e-01 9.021336888596e-01 9.436810482269e-01 9.334739797276e-01 8.830194783265e-01 8.269679210201e-01 8.071310590546e-01 8.399503966652e-01 8.999293940685e-01 9.451819685445e-01 9.470136519866e-01 9.017138764839e-01 8.328059491228e-01 7.852790601353e-01 7.983500058330e-01 8.659865691198e-01 9.426918416539e-01 9.835219021790e-01 9.665160233962e-01 8.987408109429e-01 8.184085149244e-01 7.858622305621e-01 8.385222788441e-01 9.471241618033e-01 1.048934596511e+00 1.095144539859e+00 1.064637342203e+00 9.660882804248e-01 8.411926290616e-01 7.632977814544e-01 7.938697735495e-01 9.085769126779e-01 1.029649047099e+00 1.097327498388e+00 1.086250395399e+00 1.003236171064e+00 8.865569259142e-01 8.016152104234e-01 8.053526935894e-01 8.846506469774e-01 9.717291788240e-01 1.008409024736e+00 9.696899794971e-01 8.657189419271e-01 7.453522466876e-01 6.922590864191e-01 7.591155945258e-01 8.942506096028e-01 1.011286267465e+00 1.053578766340e+00 9.984952117647e-01 8.545479853545e-01 6.672767647331e-01 5.410571001842e-01 5.960454791272e-01 7.754957498264e-01 9.502658371949e-01 1.051612897998e+00 1.055224049714e+00 9.679446980528e-01 8.274021835179e-01 7.065912623729e-01 6.923562575439e-01 7.928926661368e-01 9.279789559066e-01 1.026886721039e+00 1.058329343363e+00 1.024076483120e+00 9.532646286134e-01 8.945565831413e-01 8.920469961222e-01 9.492697214202e-01 1.028585427777e+00 1.087448653294e+00 1.102411060734e+00 1.073305900586e+00 1.019623852904e+00 9.713974306397e-01 9.529724849525e-01 9.666040214829e-01 9.932324790815e-01 1.010027726393e+00 1.005160406359e+00 9.815922490123e-01 9.520988509003e-01 9.291723709748e-01 9.153012686190e-01 9.018302827480e-01 8.780370765018e-01 8.424036325645e-01 8.083898972733e-01 7.988240291339e-01 8.271816999635e-01 8.812963398126e-01 9.305550669041e-01 9.458894487737e-01 9.138865553854e-01 8.445460729078e-01 7.753595562338e-01 7.612178277029e-01 8.294149380989e-01 9.465761956698e-01 1.054659302494e+00 1.109824606977e+00 1.093147772076e+00 1.012701736320e+00 9.059852060662e-01 8.361808443100e-01 8.560951069771e-01 9.509222148808e-01 1.054883818024e+00 1.109455053608e+00 1.084874636122e+00 9.819002814121e-01 8.338465115102e-01 7.112164850136e-01 6.973309571156e-01 7.934071439128e-01 9.131537531596e-01 9.804015935034e-01 9.578560087841e-01 8.421104355416e-01 6.649732922236e-01 5.136714954480e-01 5.285644732775e-01 7.011374272196e-01 9.026541465352e-01 1.053901614261e+00
 3.294692016867e+00 3.297237504780e+00 3.299779830835e+00 3.301839055944e+00 3.303197741307e+00 3.304094799901e+00 3.305091840350e+00 3.306666686744e+00 3.308892353174e+00 3.311440663317e+00 3.313828939385e+00 3.315679432464e+00 3.316908524549e+00 3.317803054904e+00 3.318875885690e+00 3.320541203067e+00 3.322827758036e+00 3.325382059138e+00 3.327707485069e+00 3.329454143210e+00 3.330591481230e+00 3.331457993775e+00 3.332597313756e+00 3.334408684967e+00 3.336846712142e+00 3.339450869702e+00 3.341668467840e+00 3.343224597885e+00 3.344242953848e+00 3.345146816081e+00 3.346425384205e+00 3.348356201554e+00 3.350829412166e+00 3.353394537168e+00 3.355538278170e+00 3.357002134762e+00 3.357941351931e+00 3.358833262596e+00 3.360207058472e+00 3.362307635628e+00 3.364915563922e+00 3.367472696791e+00 3.369460488608e+00 3.370747185948e+00 3.371636121246e+00 3.372643938746e+00 3.374179001672e+00 3.376342980484e+00 3.378880158438e+00 3.381319605864e+00 3.383241472082e+00 3.384514760297e+00 3.385393792345e+00 3.386378611549e+00 3.387940409554e+00 3.390225635368e+00 3.392912958531e+00 3.395391555751e+00 3.397168025914e+00 3.398217838880e+00 3.399005424834e+00 3.400145598612e+00 3.401997595820e+00 3.404450071663e+00 3.407036154018e+00 3.409233924056e+00 3.410789519813e+00 3.411837592330e+00 3.412777743372e+00 3.414039608193e+00 3.415879259308e+00 3.418248152308e+00 3.420800233567e+00 3.423039995938e+00 3.424611174551e+00 3.425558287856e+00 3.426340378916e+00 3.427568417242e+00 3.429604376593e+00 3.432281789085e+00 3.434970161569e+00 3.436996342045e+00 3.438135155514e+00 3.438779689306e+00 3.439652125122e+00 3.441288692908e+00 3.443680306986e+00 3.446311726830e+00 3.448529403561e+00 3.450009618406e+00 3.450933784830e+00 3.451795327438e+00 3.453040586943e+00 3.454803025833e+00 3.456912377547e+00 3.459046207640e+00 3.460928954721e+00 3.462442185428e+00 3.463628690496e+00 3.464649120154e+00 3.465736138073e+00 3.467142379408e+00 3.469002619735e+00 3.471206154636e+00 3.473388289209e+00 3.475126530871e+00 3.476221172133e+00 3.476887515098e+00 3.477681720646e+00 3.479161198318e+00 3.481458354344e+00 3.484139119200e+00 3.486463513919e+00 3.487895018027e+00 3.488504682473e+00 3.488944417234e+00 3.490024617571e+00 3.492129476684e+00 3.494927873012e+00 3.497600540505e+00 3.499415795649e+00 3.500240337735e+00 3.500612399799e+00 3.501362101640e+00 3.503028594383e+00 3.505506142424e+00 3.508137775263e+00 3.510199725897e+00 3.511386719945e+00 3.511973604488e+00 3.512595269078e+00 3.513811202378e+00 3.515749893155e+00 3.518071151811e+00 3.520226675287e+00 3.521823887053e+00 3.522847446932e+00 3.523626807882e+00 3.524615293044e+00 3.526096340617e+00 3.528034444975e+00 3.530119556518e+00 3.531982340106e+00 3.533424096995e+00 3.534510031062e+00 3.535518163480e+00 3.536743978905e+00 3.538314837491e+00 3.540132707163e+00 3.541967417269e+00 3.543608746916e+00 3.544985570968e+00 3.546187813325e+00 3.547383833709e+00 3.548718628416e+00 3.550241850822e+00 3.551900168170e+00 3.553580992513e+00 3.555163300896e+00 3.556590738937e+00 3.557893675599e+00 3.559173071247e+00 3.560534681655e+00 3.562029188474e+00 3.563610227154e+00 3.565177663528e+00 3.566650880246e+00 3.568017272169e+00 3.569329382455e+00 3.570652615488e+00 3.572026075930e+00 3.573439455554e+00 3.574864548990e+00 3.576280168393e+00 3.577678147054e+00 3.579060319627e+00 3.580422872943e+00 3.581769642744e+00 3.583114912999e+00 3.584471930334e+00 3.585847255578e+00 3.587235187958e+00 3.588619849419e+00 3.589987282907e+00 3.591336285267e+00 3.592674016179e+00 3.594004599394e+00 3.595333561001e+00 3.596667229421e+00 3.598005193268e+00 3.599344131081e+00 3.600675432254e+00 3.601998583446e+00 3.603313619106e+00 3.604618823482e+00 3.605923837481e+00 3.607229057535e+00 3.608530548809e+00 3.609829188726e+00 3.611122396825e+00 3.612410026897e+00 3.613689745215e+00 3.614967610732e+00 3.616245241215e+00 3.617515993220e+00 3.618780404722e+00 3.620035759572e+00 3.621286069465e+00 3.622533787957e+00 3.623780734837e+00 3.625020428830e+00 3.626251129326e+00 3.627473918164e+00 3.628697278286e+00 3.629922747457e+00 3.631142665236e+00 3.632356361318e+00 3.633560836238e+00 3.634761964389e+00 3.635966495191e+00 3.637167248914e+00 3.638358158180e+00 3.639537602995e+00 3.640711809608e+00 3.641883984759e+00 3.643052759548e+00 3.644216425931e+00 3.645369749534e+00 3.646515524180e+00 3.647659892871e+00 3.648802955022e+00 3.649941096575e+00 3.651071526052e+00 3.652197608966e+00 3.653316179992e+00 3.654434582266e+00 3.655548468657e+00 3.656655825230e+00 3.657752123420e+00 3.658844142645e+00 3.659933158583e+00 3.661014332258e+00 3.662092318486e+00 3.663160909831e+00 3.664221432086e+00 3.665279785841e+00 3.666336715224e+00 3.667385465509e+00 3.668426302539e+00 3.669463992320e+00 3.670494990168e+00 3.671522475231e+00 3.672546085253e+00 3.673560208612e+00 3.674564111069e+00 3.675565635648e+00 3.676562263951e+00 3.677550338982e+00 3.678533618319e+00 3.679510881063e+00 3.680480652644e+00 3.681446228785e+00 3.682407115756e+00 3.683359000351e+00 3.684305490125e+00 3.685247366577e+00 3.686180083401e+00 3.687107793455e+00 3.688029437815e+00 3.688942776201e+00 3.689849876871e+00 3.690752474501e+00 3.691645388072e+00 3.692531718392e+00 3.693415356155e+00 3.694290376283e+00 3.695157222710e+00 3.696019942478e+00 3.696876060013e+00 3.697723229255e+00 3.698565997770e+00 3.699399675813e+00 3.700226435167e+00 3.701046890467e+00 3.701860372186e+00 3.702666635683e+00 3.703465092443e+00 3.704258756668e+00 3.705043105541e+00 3.705820385902e+00 3.706593235357e+00 3.707357458353e+00 3.708113426721e+00 3.708863318500e+00 3.709604179306e+00 3.710339310321e+00 3.711066124120e+00 3.711786338263e+00 3.712496831580e+00 3.713202127609e+00 3.713899055218e+00 3.714586530152e+00 3.715268504421e+00 3.715942882475e+00 3.716608614661e+00 3.717267325753e+00 3.717916616320e+00 3.718556214256e+00 3.719189255561e+00 3.719817869928e+00 3.720436941044e+00 3.721047517705e+00 3.721649467428e+00 3.722242747219e+00 3.722829060288e+00 3.723408014363e+00 3.723978110362e+00 3.724539218628e+00 3.725093303484e+00 3.725637138450e+00 3.726174885711e+00 3.726705256622e+00 3.727224767899e+00 3.727736580345e+00 3.728239675801e+00 3.728732759592e+00 3.729218585280e+00 3.729696450817e+00 3.730165313037e+00 3.730625478018e+00 3.731078642147e+00 3.731520622037e+00 3.731952313732e+00 3.732375684163e+00 3.732790372823e+00 3.733196382534e+00 3.733595405775e+00 3.733983961694e+00 3.734362645978e+00 3.734733306798e+00 3.735092973399e+00 3.735441780217e+00 3.735783516400e+00 3.736114324901e+00 3.736437149024e+00 3.736751316243e+00 3.737053989420e+00 3.737346588611e+00 3.737630727871e+00 3.737904284305e+00 3.738167054945e+00 3.738423957647e+00 3.738667968326e+00 3.738900584325e+00 3.739128120201e+00 3.739341766615e+00 3.739548238079e+00 3.739741990553e+00 3.739924947955e+00 3.740099078435e+00 3.740264666751e+00 3.740419799450e+00 3.740561216591e+00 3.740695883765e+00 3.740817935898e+00 3.740928663956e+00 3.741031233023e+00 3.741120309021e+00 3.741202848680e+00 3.741273369299e+00 3.741330697595e+00 3.741380293933e+00 3.741415504322e+00 3.741440886170e+00 3.741457792399e+00 3.741461086912e+00 3.741452933287e+00 3.741436315900e+00 3.741406790836e+00 3.741365547639e+00 3.741312911923e+00 3.741250425459e+00 3.741176482732e+00 3.741091973408e+00 3.740994800634e+00 3.740886203638e+00 3.740766179457e+00 3.740633180165e+00 3.740488186328e+00 3.740333133571e+00 3.740165945488e+00 3.739986809177e+00 3.739796310173e+00 3.739590306647e+00 3.739374301086e+00 3.739146706549e+00 3.738905307991e+00 3.738654406071e+00 3.738390080969e+00 3.738112909860e+00 3.737823097601e+00 3.737519239786e+00 3.737202636566e+00 3.736876363811e+00 3.736537291826e+00 3.736185571926e+00 3.735818533965e+00 3.735439843931e+00 3.735048086544e+00 3.734645075756e+00 3.734229167392e+00 3.733798709317e+00 3.733356504673e+00 3.732900099057e+00 3.732430766244e+00 3.731948890779e+00 3.731453823914e+00 3.730946230601e+00 3.730425024149e+00 3.729888026441e+00 3.729338001344e+00 3.728776007966e+00 3.728200027912e+00 3.727611224211e+00 3.727005899667e+00 3.726386960783e+00 3.725753885988e+00 3.725107266385e+00 3.724447593165e+00 3.723774439659e+00 3.723083923251e+00 3.722379864052e+00 3.721662200081e+00 3.720929467135e+00 3.720183806844e+00 3.719423286862e+00 3.718647384128e+00 3.717857239029e+00 3.717050633696e+00 3.716231172013e+00 3.715398313565e+00 3.714549030967e+00 3.713684883190e+00 3.712806141506e+00 3.711911185746e+00 3.711002378531e+00 3.710078320955e+00 3.709137572351e+00 3.708182050503e+00 3.707212288521e+00 3.706224708269e+00 3.705223543366e+00 3.704205721619e+00 3.703172333896e+00 3.702123404217e+00 3.701059882835e+00 3.699978511989e+00 3.698882947982e+00 3.697769052766e+00 3.696640789849e+00 3.695496113757e+00 3.694334991092e+00 3.693158068237e+00 3.691963439593e+00 3.690753227224e+00 3.689526678864e+00 3.688283245473e+00 3.687023435380e+00 3.685746547805e+00 3.684451405853e+00 3.683140543004e+00 3.681812771152e+00 3.680467182058e+00 3.679106006247e+00 3.677727308504e+00 3.676330621059e+00 3.674918988302e+00 3.673486697795e+00 3.672038779893e+00 3.670574054243e+00 3.669091871587e+00 3.667590606304e+00 3.666070752601e+00 3.664534977196e+00 3.662981998102e+00 3.661409101160e+00 3.659818018057e+00 3.658210089309e+00 3.656583377042e+00 3.654938112902e+00 3.653275294355e+00 3.651594116559e+00 3.649892963575e+00 3.648173726576e+00 3.646437828288e+00 3.644680969750e+00 3.642906354902e+00 3.641112565232e+00 3.639300512018e+00 3.637468806679e+00 3.635617867892e+00 3.633748992628e+00 3.631860152626e+00 3.629951723734e+00 3.628023259815e+00 3.626075691353e+00 3.624109343508e+00 3.622122794246e+00 3.620115290011e+00 3.618089021571e+00 3.616044271965e+00 3.613978395383e+00 3.611890075733e+00 3.609784985522e+00 3.607658936616e+00 3.605511594293e+00 3.603345274649e+00 3.601158150894e+00 3.598950809582e+00 3.596721433231e+00 3.594472862095e+00 3.592204215580e+00 3.589913158508e+00 3.587601449252e+00 3.585269531891e+00 3.582915196303e+00 3.580539997964e+00 3.578144690599e+00 3.575726583840e+00 3.573287702317e+00 3.570826802371e+00 3.568345541134e+00 3.565842052425e+00 3.563316368703e+00 3.560769362952e+00 3.558199551301e+00 3.555609315686e+00 3.552996211413e+00 3.550360284888e+00 3.547703020895e+00 3.545022565879e+00 3.542320572424e+00 3.539595845358e+00 3.536847482671e+00 3.534078627434e+00 3.531285747370e+00 3.528469111845e+00 3.525631856484e+00 3.522770169752e+00 3.519885818084e+00 3.516977348792e+00 3.514045778683e+00 3.511092616508e+00 3.508114283735e+00 3.505113329553e+00 3.502087382667e+00 3.499037750412e+00 3.495966589263e+00 3.492870155913e+00 3.489748992722e+00 3.486605252834e+00 3.483436920539e+00 3.480243082939e+00 3.477028115856e+00 3.473785040849e+00 3.470519345548e+00 3.467229763668e+00 3.463913726285e+00 3.460575339349e+00 3.457209989823e+00 3.453821248339e+00 3.450406390677e+00 3.446965750607e+00 3.443501548036e+00 3.440011732841e+00 3.436495723280e+00 3.432955785159e+00 3.429389950584e+00 3.425797623047e+00 3.422180604495e+00 3.418537624558e+00 3.414869028200e+00 3.411173070593e+00 3.407453129371e+00 3.403706596835e+00 3.399932691352e+00 3.396133649727e+00 3.392306214174e+00 3.388454869472e+00 3.384575871621e+00 3.380670577625e+00 3.376737882640e+00 3.372779176115e+00 3.368793166738e+00 3.364780795418e+00 3.360741333400e+00 3.356673746621e+00 3.352578798271e+00 3.348458200242e+00 3.344309425364e+00 3.340132862207e+00 3.335929235535e+00 3.331697690240e+00 3.327438617665e+00 3.323151681752e+00 3.318835901909e+00 3.314493614433e+00 3.310122356105e+00 3.305724107106e+00 3.301296099742e+00 3.296840741306e+00 3.292357095997e+00 3.287843865397e+00 3.283303655397e+00 3.278733898841e+00 3.274135584023e+00 3.269508409278e+00 3.264853146173e+00 3.260168098025e+00 3.255454044923e+00 3.250710999099e+00 3.245938502772e+00 3.241137433859e+00 3.236306036299e+00 3.231445787141e+00 3.226555700687e+00 3.221637282475e+00 3.216687848970e+00 3.211708969561e+00 3.206701620289e+00 3.201663098832e+00 3.196594627466e+00 3.191495573934e+00 3.186366798880e+00 3.181208461603e+00 3.176019046652e+00 3.170799952977e+00 3.165551352154e+00 3.160268843142e+00 3.154958092591e+00 3.149617127779e+00 3.144244757632e+00 3.138842070527e+00 3.133406390511e+00 3.127942577884e+00 3.122446845523e+00 3.116920352234e+00 3.111362160870e+00 3.105771808899e+00 3.100151768624e+00 3.094499883890e+00 3.088815835428e+00 3.083101989987e+00 3.077354645172e+00 3.071576394736e+00 3.065767192506e+00 3.059925242559e+00 3.054052463718e+00 3.048145634832e+00 3.042208487153e+00 3.036240506773e+00 3.030238806724e+00 3.024205713515e+00 3.018138929984e+00 3.012042086588e+00 3.005912245265e+00 2.999748803389e+00 2.993555350838e+00 2.987327084150e+00 2.981067733117e+00 2.974774203448e+00 2.968449600267e+00 2.962091939586e+00 2.955700434812e+00 2.949277959417e+00 2.942820719425e+00 2.936331833229e+00 2.929810184497e+00 2.923255462878e+00 2.916666885745e+00 2.910045194450e+00 2.903392132597e+00 2.896705270248e+00 2.889984700305e+00 2.883231062301e+00 2.876443720224e+00 2.869623601429e+00 2.862770276545e+00 2.855883357568e+00 2.848962902714e+00 2.842009236679e+00 2.835021785675e+00 2.828001803187e+00 2.820946855837e+00 2.813860062197e+00 2.806738097939e+00 2.799583310211e+00 2.792394759890e+00 2.785172967635e+00 2.777918554149e+00 2.770628376827e+00 2.763306176445e+00 2.755949278973e+00 2.748559769949e+00 2.741136959551e+00 2.733677674457e+00 2.726188435180e+00 2.718661335593e+00 2.711104732171e+00 2.703512673354e+00 2.695885927865e+00 2.688228217830e+00 2.680533976003e+00 2.672809091785e+00 2.665047264017e+00 2.657255290270e+00 2.649428956325e+00 2.641566801881e+00 2.633673831420e+00 2.625745286738e+00 2.617785703274e+00 2.609791060906e+00 2.601762683716e+00 2.593702953820e+00 2.585606658733e+00 2.577481245945e+00 2.569319329727e+00 2.561126834201e+00 2.552899747026e+00 2.544639751494e+00 2.536349497319e+00 2.528021026795e+00 2.519665720020e+00 2.511273675960e+00 2.502850459864e+00 2.494395042537e+00 2.485904530809e+00 2.477385670111e+00 2.468830077143e+00 2.460246347901e+00 2.451628084012e+00 2.442977695381e+00 2.434299069832e+00 2.425584041878e+00 2.416841730655e+00 2.408064150925e+00 2.399258119385e+00 2.390419505556e+00 2.381547672274e+00 2.372649377530e+00 2.363715939439e+00 2.354754930960e+00 2.345760834769e+00 2.336737726261e+00 2.327685723343e+00 2.318600990342e+00 2.309489281636e+00 2.300344836321e+00 2.291174434057e+00 2.281970739864e+00 2.272741120235e+00 2.263482816245e+00 2.254192303385e+00 2.244878275251e+00 2.235530494399e+00 2.226159245376e+00 2.216758090945e+00 2.207329870663e+00 2.197876021544e+00 2.188390970448e+00 2.178885508944e+00 2.169346533859e+00 2.159786638435e+00 2.150197794487e+00 2.140585654825e+00 2.130947958186e+00 2.121281774104e+00 2.111597041648e+00 2.101881559420e+00 2.092147187901e+00 2.082387379514e+00 2.072602491899e+00 2.062798346796e+00 2.052965720404e+00 2.043118646385e+00 2.033242519229e+00 2.023350559619e+00 2.013434944272e+00 2.003497966293e+00 1.993545782702e+00 1.983566554462e+00 1.973576563232e+00 1.963560321899e+00 1.953531013618e+00 1.943481477902e+00 1.933414297761e+00 1.923334323549e+00 1.913231688207e+00 1.903121152914e+00 1.892987825861e+00 1.882845566111e+00 1.872687366272e+00 1.862515072100e+00 1.852336020507e+00 1.842135049617e+00 1.831932960009e+00 1.821712064133e+00 1.811487149380e+00 1.801250969330e+00 1.791004058841e+00 1.780755499653e+00 1.770490206268e+00 1.760230689224e+00 1.749953991624e+00 1.739680123697e+00 1.729400694955e+00 1.719116503739e+00 1.708835084924e+00 1.698543784396e+00 1.688264620570e+00 1.677974210417e+00 1.667693930734e+00 1.657413400377e+00 1.647134862937e+00 1.636866966987e+00 1.626594068904e+00 1.616341289031e+00 1.606085121583e+00 1.595845279209e+00 1.585613318878e+00 1.575391373921e+00 1.565188126794e+00 1.554987477659e+00 1.544816828955e+00 1.534648885840e+00 1.524509131225e+00 1.514384500864e+00 1.504278995083e+00 1.494202441335e+00 1.484138216382e+00 1.474113524003e+00 1.464099649212e+00 1.454127562503e+00 1.444177688891e+00 1.434259781969e+00 1.424380241005e+00 1.414524732409e+00 1.404720341047e+00 1.394939514935e+00 1.385211740038e+00 1.375516703514e+00 1.365869093861e+00 1.356271386891e+00 1.346711325638e+00 1.337215332532e+00 1.327755053172e+00 1.318364289170e+00 1.309017581610e+00 1.299734692398e+00 1.290514635217e+00 1.281348114654e+00 1.272260778898e+00 1.263223734381e+00 1.254274544397e+00 1.245382676844e+00 1.236574311843e+00 1.227841652405e+00 1.219182828306e+00 1.210619234261e+00 1.202123774734e+00 1.193733210063e+00 1.185417098283e+00 1.177205944043e+00 1.169085539251e+00 1.161060844050e+00 1.153147258244e+00 1.145324274985e+00 1.137624475058e+00 1.130019985283e+00 1.122539433983e+00 1.115168798904e+00 1.107917924166e+00 1.100795383950e+00 1.093785916060e+00 1.086919254221e+00 1.080168966661e+00 1.073565450717e+00 1.067090306699e+00 1.060758314087e+00 1.054573730958e+00 1.048524383622e+00 1.042636978414e+00 1.036889206776e+00 1.031308854939e+00 1.025875916687e+00 1.020608477751e+00 1.015504973852e+00 1.010563101367e+00 1.005798521197e+00 1.001195084928e+00 9.967746338664e-01 9.925230424225e-01 9.884547035925e-01 9.845664236507e-01 9.808583213798e-01 9.773406982488e-01 9.740025958661e-01 9.708605798004e-01 9.679017427827e-01 9.651406515645e-01 9.625708064782e-01 9.601948470892e-01 9.580169200968e-01 9.560331739485e-01 9.542500652824e-01 9.526624304863e-01 9.512758582109e-01 9.500885754386e-01 9.490994821209e-01 9.483102226058e-01 9.477191832458e-01 9.473291814941e-01 9.471366998466e-01 9.471421437901e-01 9.473446563993e-01 9.477440123498e-01 9.483381116942e-01 9.491280507429e-01 9.501068821255e-01 9.512816339602e-01 9.526411623901e-01 9.541918186450e-01 9.559275185039e-01 9.578445258475e-01 9.599469860591e-01 9.622224740296e-01 9.646819220901e-01 9.673093278302e-01 9.701130980792e-01 9.730838060910e-01 9.762190698233e-01 9.795242116820e-01 9.829791760956e-01 9.866049379693e-01 9.903725003402e-01 9.943014354188e-01 9.983745997154e-01 1.002590928039e+00 1.006956838465e+00 1.011449660519e+00 1.016093567727e+00 1.020854194415e+00 1.025758331032e+00 1.030779177740e+00 1.035924770659e+00 1.041197120255e+00 1.046571364289e+00 1.052079112454e+00 1.057676436339e+00 1.063398982460e+00 1.069212429264e+00 1.075132128047e+00 1.081155243959e+00 1.087259549231e+00 1.093475328562e+00 1.099756366204e+00 1.106146209510e+00 1.112603619658e+00 1.119148703801e+00 1.125774432010e+00 1.132461600277e+00 1.139243416856e+00 1.146070258360e+00 1.152989052469e+00 1.159953182023e+00 1.166988094770e+00 1.174087292277e+00 1.181228524091e+00 1.188449373734e+00 1.195693739506e+00 1.203016739235e+00 1.210367190655e+00 1.217773254590e+00 1.225228032240e+00 1.232709357580e+00 1.240255104228e+00 1.247809298592e+00 1.255428776794e+00 1.263061541020e+00 1.270736785317e+00 1.278445840884e+00 1.286168122965e+00 1.293942639845e+00 1.301712630504e+00 1.309535224710e+00 1.317357721551e+00 1.325212228876e+00 1.333085480226e+00 1.340962176059e+00 1.348877381091e+00 1.356778945438e+00 1.364719798132e+00 1.372650392133e+00 1.380599901379e+00 1.388558498241e+00 1.396508122264e+00 1.404486198926e+00 1.412439007880e+00 1.420418860615e+00 1.428378385191e+00 1.436343005584e+00 1.444306953010e+00 1.452251346538e+00 1.460209768891e+00 1.468133975935e+00 1.476069458682e+00 1.483974768943e+00 1.491873309954e+00 1.499757401475e+00 1.507610372309e+00 1.515461472838e+00 1.523268938939e+00 1.531069414370e+00 1.538830839018e+00 1.546567276115e+00 1.554276234411e+00 1.561940376272e+00 1.569582897710e+00 1.577170400403e+00 1.584730477192e+00 1.592239217011e+00 1.599703694858e+00 1.607122107884e+00 1.614481894558e+00 1.621796035987e+00 1.629043784553e+00 1.636239625999e+00 1.643366648847e+00 1.650429174254e+00 1.657421610567e+00 1.664341136154e+00 1.671186263664e+00 1.677947812348e+00 1.684633202048e+00 1.691225422625e+00 1.697733604902e+00 1.704143251106e+00 1.710459515169e+00 1.716673937866e+00 1.722780978729e+00 1.728785873385e+00 1.734668368484e+00 1.740445718116e+00 1.746092125620e+00 1.751622028050e+00 1.757021518310e+00 1.762282573007e+00 1.767418958317e+00 1.772397929051e+00 1.777248412628e+00 1.781936307471e+00 1.786476694448e+00 1.790862044139e+00 1.795072004698e+00 1.799136059105e+00 1.803005939653e+00 1.806720556553e+00 1.810244509608e+00 1.813583593417e+00 1.816748680423e+00 1.819699266271e+00 1.822480661662e+00 1.825036894989e+00 1.827405315543e+00 1.829564514172e+00 1.831498290452e+00 1.833241281280e+00 1.834734923519e+00 1.836035016118e+00 1.837088949961e+00 1.837919221141e+00 1.838528712774e+00 1.838877229344e+00 1.839021113981e+00 1.838890082072e+00 1.838541546919e+00 1.837938046389e+00 1.837076998200e+00 1.835992763376e+00 1.834621021599e+00 1.833034855708e+00 1.831163712136e+00 1.829052970342e+00 1.826691034881e+00 1.824049330357e+00 1.821187350523e+00 1.818031741870e+00 1.814648432039e+00 1.810995410918e+00 1.807085198574e+00 1.802939676970e+00 1.798513828635e+00 1.793869189065e+00 1.788950067339e+00 1.783798044007e+00 1.778404596292e+00 1.772756889764e+00 1.766892052674e+00 1.760773351579e+00 1.754442025926e+00 1.747874726400e+00 1.741087552181e+00 1.734091018326e+00 1.726872260254e+00 1.719458155541e+00 1.711837564607e+00 1.704023141828e+00 1.696022063704e+00 1.687837214106e+00 1.679477534146e+00 1.670950564527e+00 1.662258645587e+00 1.653418745719e+00 1.644425165997e+00 1.635294897682e+00 1.626036249535e+00 1.616645388942e+00 1.607152197139e+00 1.597535597470e+00 1.587831472710e+00 1.578029420082e+00 1.568141855181e+00 1.558189975549e+00 1.548150504669e+00 1.538073855646e+00 1.527925571552e+00 1.517746144614e+00 1.507525854993e+00 1.497268211665e+00 1.487007631508e+00 1.476704285328e+00 1.466419234479e+00 1.456110854961e+00 1.445817562550e+00 1.435534600932e+00 1.425252716206e+00 1.415014189814e+00 1.404773770468e+00 1.394587672404e+00 1.384418038194e+00 1.374293694217e+00 1.364216264877e+00 1.354166714957e+00 1.344188768104e+00 1.334236926318e+00 1.324360806157e+00 1.314526203667e+00 1.304756072588e+00 1.295052197768e+00 1.285398642553e+00 1.275830196121e+00 1.266308649022e+00 1.256878569421e+00 1.247508894095e+00 1.238221992381e+00 1.229018996951e+00 1.219887988591e+00 1.210863487280e+00 1.201915088487e+00 1.193080673843e+00 1.184342062794e+00 1.175718954163e+00 1.167219657599e+00 1.158840749969e+00 1.150613186484e+00 1.142521636138e+00 1.134602310739e+00 1.126849548396e+00 1.119287782275e+00 1.111931296710e+00 1.104786895623e+00 1.097886725669e+00 1.091231175606e+00 1.084855318259e+00 1.078768426942e+00 1.072993677977e+00 1.067557133541e+00 1.062470765078e+00 1.057765543686e+00 1.053457192331e+00 1.049566545800e+00 1.046122809345e+00 1.043133407432e+00 1.040628164707e+00 1.038622387341e+00 1.037121732428e+00 1.036162154783e+00 1.035728827555e+00 1.035853147407e+00 1.036528543884e+00 1.037757386114e+00 1.039556180169e+00 1.041892508452e+00 1.044790037202e+00 1.048213376926e+00 1.052158217568e+00 1.056609382601e+00 1.061530231522e+00 1.066912360570e+00 1.072706864229e+00 1.078894558052e+00 1.085430286535e+00 1.092278472640e+00 1.099393773387e+00 1.106733860178e+00 1.114249315062e+00 1.121889578783e+00 1.129614555159e+00 1.137354241470e+00 1.145083311215e+00 1.152722899360e+00 1.160239724976e+00 1.167582936772e+00 1.174684517163e+00 1.181528755380e+00 1.188032746135e+00 1.194181776415e+00 1.199923513396e+00 1.205215091088e+00 1.210039404745e+00 1.214349524711e+00 1.218131647996e+00 1.221365532725e+00 1.224030911274e+00 1.226125583124e+00 1.227649067308e+00 1.228593885194e+00 1.228989820854e+00 1.228836968950e+00 1.228171552286e+00 1.227028341969e+00 1.225429282233e+00 1.223448702566e+00 1.221107408134e+00 1.218495982425e+00 1.215654549003e+00 1.212664202746e+00 1.209606147251e+00 1.206526421296e+00 1.203552735124e+00 1.200703045849e+00 1.198102579747e+00 1.195798224506e+00 1.193847633976e+00 1.192346565144e+00 1.191284649906e+00 1.190765110648e+00 1.190752906576e+00 1.191296068963e+00 1.192376827130e+00 1.193954471987e+00 1.196035326608e+00 1.198501227413e+00 1.201346218150e+00 1.204435921933e+00 1.207693803728e+00 1.211017003887e+00 1.214256910340e+00 1.217330367043e+00 1.220063483674e+00 1.222365901599e+00 1.224078033937e+00 1.225089953126e+00 1.225284282561e+00 1.224539854015e+00 1.222784254892e+00 1.219904844146e+00 1.215871763725e+00 1.210607418801e+00 1.204109254042e+00 1.196364508906e+00 1.187384663267e+00 1.177229338865e+00 1.165934896084e+00 1.153619409102e+00 1.140359088558e+00 1.126302015288e+00 1.111579435354e+00 1.096344937082e+00 1.080776971711e+00 1.065021730891e+00 1.049274634024e+00 1.033675388857e+00 1.018389289312e+00 1.003542761015e+00 9.892448693923e-01 9.755882889318e-01 9.626105446126e-01 9.503535564136e-01 9.387931413824e-01 9.279071149535e-01 9.176318283013e-01 9.079009744329e-01 8.986394694563e-01 8.897703352063e-01 8.812477848896e-01 8.730291734851e-01 8.651366969295e-01 8.576098268565e-01 8.505632875261e-01 8.441490958785e-01 8.385874200435e-01 8.341401777973e-01 8.311049265049e-01 8.298136744994e-01 8.305729153169e-01 8.336922006911e-01 8.393899477933e-01 8.478271874854e-01 8.590369677909e-01 8.729431619069e-01 8.893379576611e-01 9.078860135333e-01 9.281590932926e-01 9.496256792927e-01 9.717247050395e-01 9.938376098192e-01 1.015379305648e+00 1.035772188449e+00 1.049944787677e+00 1.061774253373e+00 1.071855677964e+00 1.080938261864e+00 1.089576878569e+00 1.097866277102e+00 1.105407830232e+00 1.111493708551e+00 1.115371781496e+00 1.116592955374e+00 1.115238139708e+00 1.111921836310e+00 1.107610855824e+00 1.103332713972e+00 1.099798764759e+00 1.097162503535e+00 1.095019336732e+00 1.092600516699e+00 1.089084808511e+00 1.083972865906e+00 1.077301435548e+00 1.069623890159e+00 1.061836774323e+00 1.054869723193e+00 1.049315178221e+00 1.045241716946e+00 1.042192345681e+00 1.039392745985e+00 1.034269790745e+00 9.764997038206e-01 8.936177967412e-01 8.331065235443e-01 8.351971109113e-01 8.940871418273e-01 9.639983903173e-01 9.997289555985e-01 9.789746068599e-01 9.065548702152e-01 8.141290130320e-01 7.529356581694e-01 7.621749591445e-01 8.282004433916e-01 9.005389447965e-01 9.371552752575e-01 9.224626510134e-01 8.685166632065e-01 8.108539502386e-01 7.921190322255e-01 8.279622302354e-01 8.906405894247e-01 9.367558570950e-01 9.372274179923e-01 8.885523184687e-01 8.151545811247e-01 7.642936342187e-01 7.779029979124e-01 8.494257578946e-01 9.303640179383e-01 9.737169482253e-01 9.566677025020e-01 8.861122110914e-01 8.011973498339e-01 7.655078203548e-01 8.198526497927e-01 9.333967641487e-01 1.039908764335e+00 1.088520313242e+00 1.057021416371e+00 9.535073794221e-01 8.204026119556e-01 7.360311093661e-01 7.698699916371e-01 8.957190271473e-01 1.028397174532e+00 1.104236635917e+00 1.095807262955e+00 1.008175515233e+00 8.786718028161e-01 7.764142905371e-01 7.710739702559e-01 8.575867250354e-01 9.619851633157e-01 1.018643187758e+00 9.976786119365e-01 9.045061095177e-01 7.811352685263e-01 7.053381250295e-01 7.425995782061e-01 8.624857856130e-01 9.805346334017e-01 1.034822237489e+00 9.986096241303e-01 8.773907336637e-01 7.126054324738e-01 5.951165088168e-01 6.287051892763e-01 7.826318888235e-01 9.449445414125e-01 1.045151041316e+00 1.055818179740e+00 9.811708415846e-01 8.554613749678e-01 7.444787748537e-01 7.245566381299e-01 8.078980195449e-01 9.281961276177e-01 1.019666118159e+00 1.050889769170e+00 1.022421383594e+00 9.611938657121e-01 9.114758785972e-01 9.113421578565e-01 9.620238816160e-01 1.029113996196e+00 1.074038433390e+00 1.075966866986e+00 1.036903206036e+00 9.790454657311e-01 9.352550357736e-01 9.298730932545e-01 9.600810172704e-01 9.999384952896e-01 1.021929064274e+00 1.012101646661e+00 9.735586154901e-01 9.225684887961e-01 8.794708214286e-01 8.564277034989e-01 8.503948054095e-01 8.491752605301e-01 8.441825408234e-01 8.380286101757e-01 8.414727025562e-01 8.619782365391e-01 8.932687508927e-01 9.169163777068e-01 9.140445447127e-01 8.775047317486e-01 8.204720790930e-01 7.785539738479e-01 7.934228261270e-01 8.738571920537e-01 9.836596518240e-01 1.073932241163e+00 1.109270866329e+00 1.076353113067e+00 9.872812466989e-01 8.825962216787e-01 8.251098334915e-01 8.585130596770e-01 9.573219703624e-01 1.055292174041e+00 1.098591931531e+00 1.062091441051e+00 9.507935018965e-01 8.029479262756e-01 6.943716714053e-01 7.033572436487e-01 8.126994932238e-01 9.315587540727e-01 9.891511169928e-01 9.530925077490e-01 8.244172841729e-01 6.418219146771e-01 5.074941398098e-01 5.616956316957e-01 7.572476179116e-01 9.610261554588e-01 1.104395080865e+00
 3.279779916212e+00 3.282297245998e+00 3.284811015217e+00 3.286845027833e+00 3.288184756266e+00 3.289063462762e+00 3.290040559518e+00 3.291593867676e+00 3.293793934739e+00 3.296314561665e+00 3.298674855848e+00 3.300503430107e+00 3.301714497167e+00 3.302591119356e+00 3.303642025623e+00 3.305283437241e+00 3.307545442386e+00 3.310074641393e+00 3.312377375131e+00 3.314101105594e+00 3.315218602257e+00 3.316064660750e+00 3.317183473069e+00 3.318970954198e+00 3.321382792173e+00 3.323959315737e+00 3.326151461834e+00 3.327685039040e+00 3.328683750650e+00 3.329566906966e+00 3.330822396710e+00 3.332726256892e+00 3.335172784027e+00 3.337712197141e+00 3.339830729168e+00 3.341272762804e+00 3.342190546199e+00 3.343062347525e+00 3.344412344415e+00 3.346486111025e+00 3.349065532539e+00 3.351594524695e+00 3.353557323813e+00 3.354822224786e+00 3.355691248549e+00 3.356676162253e+00 3.358184861623e+00 3.360319433278e+00 3.362827753903e+00 3.365241439941e+00 3.367139490184e+00 3.368389490862e+00 3.369245739769e+00 3.370207756060e+00 3.371744653428e+00 3.374000479349e+00 3.376658660286e+00 3.379108008499e+00 3.380857811671e+00 3.381886604779e+00 3.382653291272e+00 3.383768707539e+00 3.385590165849e+00 3.388010482186e+00 3.390566012734e+00 3.392737504916e+00 3.394271502712e+00 3.395295924249e+00 3.396211583817e+00 3.397446028715e+00 3.399255654529e+00 3.401595980939e+00 3.404119655464e+00 3.406330999121e+00 3.407876427500e+00 3.408798451837e+00 3.409555949370e+00 3.410758958113e+00 3.412764996002e+00 3.415409459493e+00 3.418064603286e+00 3.420061738140e+00 3.421176579279e+00 3.421799890541e+00 3.422647638304e+00 3.424253671058e+00 3.426610566848e+00 3.429207367948e+00 3.431396019401e+00 3.432852356478e+00 3.433751584062e+00 3.434588144493e+00 3.435803368844e+00 3.437532740603e+00 3.439609383823e+00 3.441714094096e+00 3.443568968799e+00 3.445056154282e+00 3.446213793763e+00 3.447205918790e+00 3.448264583547e+00 3.449640504703e+00 3.451470254680e+00 3.453642386835e+00 3.455792842057e+00 3.457500041695e+00 3.458567878390e+00 3.459207892729e+00 3.459975617649e+00 3.461423268506e+00 3.463687157395e+00 3.466331768659e+00 3.468622924685e+00 3.470027118945e+00 3.470612248667e+00 3.471026650503e+00 3.472076235565e+00 3.474145514903e+00 3.476905624198e+00 3.479543985653e+00 3.481328817955e+00 3.482129167369e+00 3.482475582079e+00 3.483195166601e+00 3.484827047256e+00 3.487266257866e+00 3.489861000845e+00 3.491890946777e+00 3.493050531275e+00 3.493610299917e+00 3.494203044402e+00 3.495384750354e+00 3.497285993712e+00 3.499570522403e+00 3.501690319433e+00 3.503257023689e+00 3.504251386737e+00 3.505001490389e+00 3.505957795624e+00 3.507402390251e+00 3.509302400617e+00 3.511351005856e+00 3.513180826346e+00 3.514590700047e+00 3.515645621962e+00 3.516621972427e+00 3.517812633004e+00 3.519346556963e+00 3.521128418473e+00 3.522927467286e+00 3.524533876519e+00 3.525878239721e+00 3.527047040617e+00 3.528208974935e+00 3.529507782712e+00 3.530994267432e+00 3.532615634491e+00 3.534259752591e+00 3.535807637692e+00 3.537199860755e+00 3.538468379864e+00 3.539711931490e+00 3.541036735123e+00 3.542493661781e+00 3.544037528424e+00 3.545568609990e+00 3.547006282295e+00 3.548336003688e+00 3.549610514009e+00 3.550897966603e+00 3.552233279166e+00 3.553609310699e+00 3.554996682338e+00 3.556374813964e+00 3.557734958854e+00 3.559080599098e+00 3.560405199559e+00 3.561714075220e+00 3.563021535198e+00 3.564339847883e+00 3.565677302492e+00 3.567026203288e+00 3.568371846623e+00 3.569700946351e+00 3.571011181543e+00 3.572309005943e+00 3.573601105909e+00 3.574890251628e+00 3.576184356228e+00 3.577483279315e+00 3.578780918034e+00 3.580073681178e+00 3.581356727898e+00 3.582631294501e+00 3.583896274206e+00 3.585160777352e+00 3.586424763737e+00 3.587685864028e+00 3.588944658251e+00 3.590196652644e+00 3.591441929666e+00 3.592682042682e+00 3.593917581799e+00 3.595153423161e+00 3.596383247708e+00 3.597605478008e+00 3.598819000642e+00 3.600027597454e+00 3.601232392124e+00 3.602437705788e+00 3.603635202385e+00 3.604822432720e+00 3.606003424790e+00 3.607183009893e+00 3.608365384933e+00 3.609541702460e+00 3.610711772125e+00 3.611873554326e+00 3.613029782883e+00 3.614190397461e+00 3.615347481636e+00 3.616494452403e+00 3.617630455921e+00 3.618759621536e+00 3.619887243137e+00 3.621011116471e+00 3.622129798998e+00 3.623238748460e+00 3.624339000901e+00 3.625437702185e+00 3.626535682538e+00 3.627627917691e+00 3.628712605796e+00 3.629792397725e+00 3.630865139057e+00 3.631935978181e+00 3.633004128542e+00 3.634065276919e+00 3.635114464272e+00 3.636160396616e+00 3.637201428633e+00 3.638235824310e+00 3.639266635932e+00 3.640287276131e+00 3.641300551089e+00 3.642311527317e+00 3.643319152309e+00 3.644320718030e+00 3.645313523645e+00 3.646302332681e+00 3.647284032507e+00 3.648263609323e+00 3.649237611283e+00 3.650202794391e+00 3.651157698342e+00 3.652108837924e+00 3.653056950821e+00 3.653995230065e+00 3.654929006408e+00 3.655855232798e+00 3.656774918367e+00 3.657690312429e+00 3.658600552633e+00 3.659501956128e+00 3.660397081032e+00 3.661288018355e+00 3.662169933407e+00 3.663045604307e+00 3.663915574711e+00 3.664777855114e+00 3.665632435662e+00 3.666482829247e+00 3.667323576690e+00 3.668157781168e+00 3.668988494134e+00 3.669811166108e+00 3.670624566779e+00 3.671434436955e+00 3.672237084520e+00 3.673031150188e+00 3.673819643658e+00 3.674600151071e+00 3.675372737484e+00 3.676138964012e+00 3.676898326889e+00 3.677649612881e+00 3.678394288891e+00 3.679133066645e+00 3.679861368515e+00 3.680582987961e+00 3.681301278222e+00 3.682009553277e+00 3.682710400403e+00 3.683404287073e+00 3.684088985714e+00 3.684767138255e+00 3.685437887051e+00 3.686101193053e+00 3.686754537492e+00 3.687401925598e+00 3.688043322396e+00 3.688672649806e+00 3.689297435036e+00 3.689914003959e+00 3.690521648026e+00 3.691122634579e+00 3.691713082893e+00 3.692294127530e+00 3.692868927442e+00 3.693438296935e+00 3.693998650373e+00 3.694549525827e+00 3.695092273248e+00 3.695625952673e+00 3.696152179558e+00 3.696671577272e+00 3.697181576861e+00 3.697681326471e+00 3.698175352232e+00 3.698658807743e+00 3.699135435876e+00 3.699604517396e+00 3.700062880145e+00 3.700511983238e+00 3.700953725587e+00 3.701385759322e+00 3.701808793294e+00 3.702225429316e+00 3.702630844125e+00 3.703027228950e+00 3.703418526557e+00 3.703797283459e+00 3.704165613785e+00 3.704526073785e+00 3.704876925272e+00 3.705218630191e+00 3.705553415403e+00 3.705877463473e+00 3.706191847099e+00 3.706497634709e+00 3.706791704704e+00 3.707076019412e+00 3.707352191386e+00 3.707618346617e+00 3.707875052862e+00 3.708122892171e+00 3.708359631913e+00 3.708585789366e+00 3.708802735674e+00 3.709010023038e+00 3.709206157323e+00 3.709395510766e+00 3.709571349249e+00 3.709737394962e+00 3.709897258460e+00 3.710042939881e+00 3.710180472492e+00 3.710306100968e+00 3.710420671999e+00 3.710526321963e+00 3.710622291963e+00 3.710707832519e+00 3.710780280574e+00 3.710845073427e+00 3.710897234564e+00 3.710938078072e+00 3.710969737283e+00 3.710989053876e+00 3.711000545019e+00 3.711000267763e+00 3.710985569608e+00 3.710963421465e+00 3.710928335075e+00 3.710881646559e+00 3.710825938035e+00 3.710757162667e+00 3.710676629356e+00 3.710587437249e+00 3.710484760645e+00 3.710370506249e+00 3.710245051416e+00 3.710108758808e+00 3.709960979639e+00 3.709802720443e+00 3.709631356670e+00 3.709448041235e+00 3.709252918323e+00 3.709045255098e+00 3.708824771532e+00 3.708594589178e+00 3.708351575474e+00 3.708096712801e+00 3.707830403090e+00 3.707548774831e+00 3.707255707648e+00 3.706951433401e+00 3.706633117743e+00 3.706304812405e+00 3.705963366545e+00 3.705608773918e+00 3.705241275606e+00 3.704858711588e+00 3.704465184357e+00 3.704058969324e+00 3.703642336189e+00 3.703211749033e+00 3.702766211432e+00 3.702306922822e+00 3.701836148117e+00 3.701352935705e+00 3.700856684986e+00 3.700345925014e+00 3.699823784793e+00 3.699285873705e+00 3.698736275354e+00 3.698173224455e+00 3.697596374386e+00 3.697007898283e+00 3.696403969168e+00 3.695784758124e+00 3.695153237086e+00 3.694508044031e+00 3.693849524478e+00 3.693178360995e+00 3.692489401823e+00 3.691787376984e+00 3.691070267966e+00 3.690340616321e+00 3.689597077842e+00 3.688838694798e+00 3.688063575090e+00 3.687275340972e+00 3.686472370240e+00 3.685654496521e+00 3.684823452246e+00 3.683976546379e+00 3.683115300675e+00 3.682238693723e+00 3.681346237038e+00 3.680439930834e+00 3.679520060153e+00 3.678583882882e+00 3.677632433596e+00 3.676665959428e+00 3.675684477062e+00 3.674687177838e+00 3.673674560926e+00 3.672645339970e+00 3.671601651341e+00 3.670541946057e+00 3.669465748170e+00 3.668375237724e+00 3.667268518728e+00 3.666144930957e+00 3.665006074191e+00 3.663852002110e+00 3.662680283099e+00 3.661494836910e+00 3.660289324206e+00 3.659070095094e+00 3.657834330835e+00 3.656581391271e+00 3.655313117079e+00 3.654026267842e+00 3.652723517448e+00 3.651405025812e+00 3.650068832462e+00 3.648715367463e+00 3.647345475521e+00 3.645957221659e+00 3.644552170155e+00 3.643130971222e+00 3.641691438369e+00 3.640235573543e+00 3.638762672986e+00 3.637270752333e+00 3.635763624741e+00 3.634236887571e+00 3.632693635388e+00 3.631133240740e+00 3.629554761860e+00 3.627957855334e+00 3.626341899093e+00 3.624709363876e+00 3.623059530973e+00 3.621388900505e+00 3.619701531273e+00 3.617996381505e+00 3.616270847806e+00 3.614529314437e+00 3.612767246052e+00 3.610987168938e+00 3.609188502919e+00 3.607370867017e+00 3.605535153481e+00 3.603679566677e+00 3.601805014546e+00 3.599911329975e+00 3.597999594605e+00 3.596067828814e+00 3.594116936188e+00 3.592147129987e+00 3.590157824021e+00 3.588147855126e+00 3.586118445332e+00 3.584069442425e+00 3.582001920657e+00 3.579913133598e+00 3.577804062434e+00 3.575674966985e+00 3.573527885870e+00 3.571358791317e+00 3.569168395227e+00 3.566960240296e+00 3.564730366998e+00 3.562479851136e+00 3.560209399779e+00 3.557918939731e+00 3.555607311153e+00 3.553273184730e+00 3.550920444200e+00 3.548546233761e+00 3.546150121598e+00 3.543733592167e+00 3.541296762431e+00 3.538836427799e+00 3.536355015342e+00 3.533853820833e+00 3.531329102530e+00 3.528785486186e+00 3.526216688279e+00 3.523628931500e+00 3.521017926963e+00 3.518385401500e+00 3.515730986558e+00 3.513054584209e+00 3.510355541369e+00 3.507634618899e+00 3.504890615641e+00 3.502124572784e+00 3.499336279243e+00 3.496525206930e+00 3.493691236280e+00 3.490834769005e+00 3.487955230480e+00 3.485053902217e+00 3.482127743336e+00 3.479179828282e+00 3.476208744411e+00 3.473213906460e+00 3.470195562331e+00 3.467152982898e+00 3.464088603409e+00 3.460999307344e+00 3.457887400353e+00 3.454750675246e+00 3.451589125895e+00 3.448406612456e+00 3.445198346440e+00 3.441965611113e+00 3.438709218127e+00 3.435429351592e+00 3.432122963963e+00 3.428795124497e+00 3.425439726829e+00 3.422061201047e+00 3.418657784041e+00 3.415229471213e+00 3.411777525247e+00 3.408299043950e+00 3.404794961923e+00 3.401267573894e+00 3.397713049301e+00 3.394134968472e+00 3.390529851833e+00 3.386900260802e+00 3.383245619298e+00 3.379565373741e+00 3.375858027163e+00 3.372125929481e+00 3.368368165565e+00 3.364584248698e+00 3.360772557538e+00 3.356937467896e+00 3.353075334148e+00 3.349185945714e+00 3.345270740612e+00 3.341327034447e+00 3.337359938237e+00 3.333364942037e+00 3.329342975162e+00 3.325294246618e+00 3.321218522846e+00 3.317116384165e+00 3.312987502257e+00 3.308829932647e+00 3.304645968924e+00 3.300434596846e+00 3.296196356606e+00 3.291929978865e+00 3.287636728178e+00 3.283315121933e+00 3.278966165787e+00 3.274589029081e+00 3.270184667700e+00 3.265751530232e+00 3.261290375840e+00 3.256801647085e+00 3.252284132531e+00 3.247739010703e+00 3.243164657068e+00 3.238562775650e+00 3.233931323741e+00 3.229272120451e+00 3.224584219611e+00 3.219866971288e+00 3.215120899263e+00 3.210346706137e+00 3.205542859003e+00 3.200709551438e+00 3.195847765964e+00 3.190955599545e+00 3.186035540765e+00 3.181084654126e+00 3.176105357911e+00 3.171096744146e+00 3.166057944915e+00 3.160990065670e+00 3.155890545442e+00 3.150763462317e+00 3.145605798825e+00 3.140416908258e+00 3.135199312488e+00 3.129949637321e+00 3.124671727988e+00 3.119362735741e+00 3.114023428012e+00 3.108654522155e+00 3.103252555164e+00 3.097821569137e+00 3.092360943041e+00 3.086867627228e+00 3.081345319646e+00 3.075789824238e+00 3.070205645033e+00 3.064589342148e+00 3.058942397223e+00 3.053263973034e+00 3.047553549172e+00 3.041813103996e+00 3.036040900163e+00 3.030236754295e+00 3.024401975386e+00 3.018534407812e+00 3.012636109081e+00 3.006707072359e+00 3.000744405962e+00 2.994751163808e+00 2.988724025111e+00 2.982666276095e+00 2.976578175291e+00 2.970455642468e+00 2.964302320595e+00 2.958114593859e+00 2.951898140499e+00 2.945647278534e+00 2.939364835583e+00 2.933050256562e+00 2.926701570872e+00 2.920321837014e+00 2.913908072449e+00 2.907463707686e+00 2.900985367592e+00 2.894474149405e+00 2.887931108315e+00 2.881353914555e+00 2.874744572587e+00 2.868103503632e+00 2.861427379197e+00 2.854720006907e+00 2.847977781194e+00 2.841204504823e+00 2.834398186294e+00 2.827557493036e+00 2.820683935569e+00 2.813776744655e+00 2.806837150610e+00 2.799863952221e+00 2.792857339666e+00 2.785817634833e+00 2.778744391934e+00 2.771637240198e+00 2.764497885839e+00 2.757322859072e+00 2.750117203950e+00 2.742875258894e+00 2.735602237308e+00 2.728294098401e+00 2.720952883015e+00 2.713579492047e+00 2.706170449477e+00 2.698729965346e+00 2.691253037824e+00 2.683745260437e+00 2.676203138396e+00 2.668626036518e+00 2.661017453853e+00 2.653372571099e+00 2.645696655686e+00 2.637986650246e+00 2.630241098554e+00 2.622465306636e+00 2.614652656202e+00 2.606809593935e+00 2.598930293934e+00 2.591019550959e+00 2.583075909054e+00 2.575095284758e+00 2.567084954322e+00 2.559037926930e+00 2.550960978033e+00 2.542848920265e+00 2.534703137418e+00 2.526525776131e+00 2.518311843916e+00 2.510068818293e+00 2.501790374175e+00 2.493480751091e+00 2.485136705200e+00 2.476759369376e+00 2.468352043645e+00 2.459907253736e+00 2.451434076040e+00 2.442926186712e+00 2.434385396817e+00 2.425813801807e+00 2.417206935838e+00 2.408571885049e+00 2.399899330186e+00 2.391198893267e+00 2.382464533904e+00 2.373698567306e+00 2.364903460006e+00 2.356072195540e+00 2.347213838065e+00 2.338320214997e+00 2.329398294226e+00 2.320443892478e+00 2.311456306579e+00 2.302442332867e+00 2.293393396016e+00 2.284316925966e+00 2.275206449608e+00 2.266068318326e+00 2.256901289287e+00 2.247700426163e+00 2.238473712510e+00 2.229214134171e+00 2.219927862154e+00 2.210610078173e+00 2.201265232633e+00 2.191891666488e+00 2.182486773151e+00 2.173057258479e+00 2.163595278016e+00 2.154108946844e+00 2.144593315466e+00 2.135050637645e+00 2.125481487501e+00 2.115883128759e+00 2.106262028870e+00 2.096609265315e+00 2.086935099009e+00 2.077232888764e+00 2.067505939594e+00 2.057754611240e+00 2.047975231269e+00 2.038176453380e+00 2.028347012355e+00 2.018499698600e+00 2.008626021207e+00 1.998728368074e+00 1.988811129342e+00 1.978866079836e+00 1.968905750154e+00 1.958917402007e+00 1.948912615215e+00 1.938884367372e+00 1.928835890709e+00 1.918771490862e+00 1.908681096012e+00 1.898579276474e+00 1.888452031042e+00 1.878311771611e+00 1.868151796565e+00 1.857974220056e+00 1.847784141839e+00 1.837572127803e+00 1.827352580030e+00 1.817110018570e+00 1.806859296528e+00 1.796592643826e+00 1.786312296514e+00 1.776025914412e+00 1.765718858004e+00 1.755409628465e+00 1.745083622839e+00 1.734753544486e+00 1.724412852944e+00 1.714061964498e+00 1.703709579914e+00 1.693342560156e+00 1.682980222422e+00 1.672604283696e+00 1.662228810680e+00 1.651851290990e+00 1.641468114606e+00 1.631089157912e+00 1.620702170744e+00 1.610326993556e+00 1.599943948177e+00 1.589570165952e+00 1.579198577019e+00 1.568829415055e+00 1.558473451646e+00 1.548114082970e+00 1.537774970934e+00 1.527435390328e+00 1.517113488024e+00 1.506801474908e+00 1.496500735996e+00 1.486221729119e+00 1.475947627329e+00 1.465704556246e+00 1.455468058338e+00 1.445260797574e+00 1.435073008667e+00 1.424906250547e+00 1.414770639987e+00 1.404651712324e+00 1.394574911678e+00 1.384512528187e+00 1.374494393417e+00 1.364503956747e+00 1.354548077182e+00 1.344635763795e+00 1.334751538754e+00 1.324921390530e+00 1.315121123932e+00 1.305377578173e+00 1.295673757131e+00 1.286020998775e+00 1.276424614977e+00 1.266871503897e+00 1.257388256293e+00 1.247947805542e+00 1.238582410637e+00 1.229269895391e+00 1.220027506838e+00 1.210854964776e+00 1.201745228628e+00 1.192721788069e+00 1.183758556919e+00 1.174890160595e+00 1.166090812888e+00 1.157382412543e+00 1.148761292830e+00 1.140223966968e+00 1.131792014641e+00 1.123441529041e+00 1.115205270946e+00 1.107058338594e+00 1.099025686278e+00 1.091099535653e+00 1.083281156740e+00 1.075587803255e+00 1.068000187931e+00 1.060550220192e+00 1.053211049298e+00 1.046010553823e+00 1.038937555425e+00 1.032000646463e+00 1.025209140836e+00 1.018548388254e+00 1.012048168005e+00 1.005684438620e+00 9.994838463633e-01 9.934335001723e-01 9.875441000265e-01 9.818234105934e-01 9.762584078625e-01 9.708769636444e-01 9.656556157277e-01 9.606230750239e-01 9.557613788126e-01 9.510859046985e-01 9.465974308528e-01 9.422930208970e-01 9.381885148291e-01 9.342687177106e-01 9.305544395424e-01 9.270323606231e-01 9.237163838179e-01 9.206036189570e-01 9.176948111700e-01 9.149981722686e-01 9.125047257241e-01 9.102288593724e-01 9.081599127631e-01 9.063091793728e-01 9.046725511023e-01 9.032491022726e-01 9.020456808809e-01 9.010570958157e-01 9.002873648694e-01 8.997336593956e-01 8.993981881300e-01 8.992795847242e-01 8.993770199190e-01 8.996898847221e-01 9.002174900259e-01 9.009586475831e-01 9.019133875966e-01 9.030767434328e-01 9.044510408674e-01 9.060320312591e-01 9.078184322605e-01 9.098094883473e-01 9.119984050537e-01 9.143898789942e-01 9.169728101963e-01 9.197527610323e-01 9.227203244497e-01 9.258740707066e-01 9.292164376588e-01 9.327323832152e-01 9.364336291695e-01 9.403020411271e-01 9.443463419314e-01 9.485551561610e-01 9.529263333135e-01 9.574626868089e-01 9.621460687541e-01 9.669947816665e-01 9.719788760940e-01 9.771194219584e-01 9.823949703940e-01 9.878080602450e-01 9.933611893670e-01 9.990319839660e-01 1.004844831916e+00 1.010764168908e+00 1.016816992864e+00 1.022974585990e+00 1.029246547877e+00 1.035631568978e+00 1.042108472611e+00 1.048704930763e+00 1.055377800663e+00 1.062163012037e+00 1.069025800134e+00 1.075980502461e+00 1.083023968207e+00 1.090135016007e+00 1.097342336985e+00 1.104601007827e+00 1.111952468085e+00 1.119356365714e+00 1.126832533281e+00 1.134373377195e+00 1.141961295795e+00 1.149627301278e+00 1.157322476974e+00 1.165093229392e+00 1.172893183001e+00 1.180748606424e+00 1.188650177994e+00 1.196579158394e+00 1.204569685089e+00 1.212569739066e+00 1.220628465004e+00 1.228700201181e+00 1.236810512578e+00 1.244952392755e+00 1.253105123428e+00 1.261303025757e+00 1.269496202172e+00 1.277734465812e+00 1.285971326508e+00 1.294233339227e+00 1.302510967775e+00 1.310787003506e+00 1.319095222601e+00 1.327386226494e+00 1.335708776903e+00 1.344016523609e+00 1.352338672866e+00 1.360662356410e+00 1.368974120936e+00 1.377304749669e+00 1.385607759315e+00 1.393931022642e+00 1.402227875193e+00 1.410527186998e+00 1.418817104223e+00 1.427084312199e+00 1.435359377321e+00 1.443595858978e+00 1.451840181724e+00 1.460048408483e+00 1.468245854175e+00 1.476424603802e+00 1.484569032259e+00 1.492708579055e+00 1.500800309148e+00 1.508883914739e+00 1.516923605122e+00 1.524939934624e+00 1.532923887898e+00 1.540863995177e+00 1.548783220964e+00 1.556645272599e+00 1.564483418766e+00 1.572266854277e+00 1.580010848270e+00 1.587709802077e+00 1.595351949046e+00 1.602954478686e+00 1.610488845968e+00 1.617980073526e+00 1.625405567043e+00 1.632772985239e+00 1.640078316040e+00 1.647313075094e+00 1.654486080072e+00 1.661580175891e+00 1.668609060226e+00 1.675554084707e+00 1.682423900112e+00 1.689208100444e+00 1.695907460873e+00 1.702520383458e+00 1.709036636536e+00 1.715465321546e+00 1.721786980553e+00 1.728014566990e+00 1.734132157297e+00 1.740143244402e+00 1.746043080928e+00 1.751823920403e+00 1.757492552546e+00 1.763027570596e+00 1.768447379849e+00 1.773728004968e+00 1.778878546413e+00 1.783893675535e+00 1.788757440854e+00 1.793489174808e+00 1.798054489978e+00 1.802481346725e+00 1.806739205901e+00 1.810839391719e+00 1.814778547190e+00 1.818532792526e+00 1.822133862912e+00 1.825534941963e+00 1.828770371893e+00 1.831812096908e+00 1.834657857883e+00 1.837326519843e+00 1.839773432466e+00 1.842042615598e+00 1.844084303784e+00 1.845928294924e+00 1.847560610523e+00 1.848959289785e+00 1.850162740994e+00 1.851113154859e+00 1.851861329701e+00 1.852362832252e+00 1.852630836726e+00 1.852677224245e+00 1.852456502381e+00 1.852025172962e+00 1.851319307208e+00 1.850385590174e+00 1.849197759847e+00 1.847745278594e+00 1.846067241255e+00 1.844098841267e+00 1.841907494920e+00 1.839434928133e+00 1.836712728443e+00 1.833740013313e+00 1.830484867527e+00 1.827002397785e+00 1.823228558157e+00 1.819219433898e+00 1.814942371841e+00 1.810403447393e+00 1.805626035958e+00 1.800570049456e+00 1.795287846992e+00 1.789735008538e+00 1.783945050755e+00 1.777912128038e+00 1.771627032431e+00 1.765119886793e+00 1.758363673104e+00 1.751390908597e+00 1.744184613743e+00 1.736759742833e+00 1.729123930746e+00 1.721273029909e+00 1.713223252238e+00 1.704974723717e+00 1.696532527027e+00 1.687908001860e+00 1.679106761846e+00 1.670131440181e+00 1.661001390239e+00 1.651706891410e+00 1.642275469529e+00 1.632698646955e+00 1.622992163607e+00 1.613172762433e+00 1.603225879804e+00 1.593194719743e+00 1.583050119658e+00 1.572833340006e+00 1.562536436090e+00 1.552166505328e+00 1.541756405347e+00 1.531272384269e+00 1.520776013067e+00 1.510228382763e+00 1.499672478158e+00 1.489103381966e+00 1.478519317217e+00 1.467963686976e+00 1.457391948757e+00 1.446870626996e+00 1.436358147252e+00 1.425892430273e+00 1.415474271539e+00 1.405091686801e+00 1.394792195050e+00 1.384528297321e+00 1.374360416329e+00 1.364249788079e+00 1.354228199055e+00 1.344298137599e+00 1.334440578170e+00 1.324703592914e+00 1.315037442530e+00 1.305498367857e+00 1.296049274116e+00 1.286714332542e+00 1.277498697494e+00 1.268382800872e+00 1.259406831747e+00 1.250529371687e+00 1.241797526763e+00 1.233179171106e+00 1.224696417732e+00 1.216353478904e+00 1.208133538221e+00 1.200075779792e+00 1.192146635177e+00 1.184384296888e+00 1.176769637115e+00 1.169321390068e+00 1.162048839904e+00 1.154943845481e+00 1.148040534720e+00 1.141317479702e+00 1.134812846808e+00 1.128516960504e+00 1.122451859587e+00 1.116632946499e+00 1.111058299040e+00 1.105762173440e+00 1.100739955651e+00 1.096021598805e+00 1.091616987986e+00 1.087537414467e+00 1.083812165656e+00 1.080443121215e+00 1.077456703360e+00 1.074867503973e+00 1.072682122449e+00 1.070932613231e+00 1.069612938633e+00 1.068749466413e+00 1.068351416610e+00 1.068414811298e+00 1.068972476857e+00 1.069998144667e+00 1.071521248523e+00 1.073526181772e+00 1.076008372215e+00 1.078980061990e+00 1.082402483530e+00 1.086294350538e+00 1.090616150940e+00 1.095360244600e+00 1.100504732353e+00 1.106015558008e+00 1.111877099379e+00 1.118042576648e+00 1.124491490081e+00 1.131175809486e+00 1.138065801189e+00 1.145110349150e+00 1.152275211795e+00 1.159510720998e+00 1.166766504253e+00 1.174013175100e+00 1.181173523592e+00 1.188235792254e+00 1.195123041012e+00 1.201801397804e+00 1.208234820070e+00 1.214351508115e+00 1.220145984482e+00 1.225543208066e+00 1.230526148879e+00 1.235059727423e+00 1.239097859820e+00 1.242635967709e+00 1.245632105879e+00 1.248075806772e+00 1.249958656398e+00 1.251263044203e+00 1.251996103502e+00 1.252161156187e+00 1.251760565412e+00 1.250826393789e+00 1.249368498289e+00 1.247427916113e+00 1.245041081270e+00 1.242244612082e+00 1.239105121666e+00 1.235657621633e+00 1.231993207670e+00 1.228150860087e+00 1.224222353711e+00 1.220281020812e+00 1.216381143247e+00 1.212646283070e+00 1.209093886732e+00 1.205847503114e+00 1.202947156207e+00 1.200455212729e+00 1.198449162073e+00 1.196926881795e+00 1.195975514711e+00 1.195552131904e+00 1.195708123591e+00 1.196403829893e+00 1.197602559253e+00 1.199296262928e+00 1.201362918424e+00 1.203791125606e+00 1.206436767270e+00 1.209226797470e+00 1.212045057596e+00 1.214749879919e+00 1.217253118539e+00 1.219379220077e+00 1.221046755550e+00 1.222090920839e+00 1.222413625804e+00 1.221898696044e+00 1.220433756440e+00 1.217955036149e+00 1.214357600205e+00 1.209623317182e+00 1.203685401184e+00 1.196555408662e+00 1.188230324723e+00 1.178739624541e+00 1.168155130462e+00 1.156527471881e+00 1.143992285876e+00 1.130638115423e+00 1.116629493101e+00 1.102108874301e+00 1.087244701992e+00 1.072222745243e+00 1.057196398863e+00 1.042366711732e+00 1.027869550256e+00 1.013870367207e+00 1.000480339195e+00 9.877957472015e-01 9.758887326505e-01 9.647696533517e-01 9.544533826720e-01 9.448780460497e-01 9.359924401602e-01 9.276899603113e-01 9.198710373365e-01 9.124242303235e-01 9.052369184773e-01 8.982321683592e-01 8.913378863802e-01 8.845517751461e-01 8.778863279382e-01 8.714387903215e-01 8.653457415043e-01 8.598110835480e-01 8.550927351479e-01 8.514849702763e-01 8.493255399812e-01 8.489371487502e-01 8.506513399364e-01 8.547239065971e-01 8.613591893240e-01 8.706425845653e-01 8.825563894737e-01 8.969534349564e-01 9.135580998489e-01 9.319997178274e-01 9.517981454817e-01 9.724384444765e-01 9.933430023280e-01 1.013959400520e+00 1.033739123309e+00 1.047656436005e+00 1.059439191091e+00 1.069693842353e+00 1.079173791886e+00 1.088430203912e+00 1.097539870738e+00 1.106072564404e+00 1.113273740550e+00 1.118345453611e+00 1.120784812634e+00 1.120619364254e+00 1.118409108572e+00 1.115065914054e+00 1.111565542766e+00 1.108574978146e+00 1.106220396691e+00 1.104093099754e+00 1.101447619073e+00 1.097517267245e+00 1.091888336728e+00 1.084707011782e+00 1.076665448580e+00 1.068805416903e+00 1.062185325514e+00 1.057479981920e+00 1.054746651384e+00 1.053354934570e+00 1.051935136547e+00 1.048810450667e+00 9.915168373772e-01 9.056816851753e-01 8.378870915351e-01 8.303242867050e-01 8.815939694218e-01 9.480897848745e-01 9.841499915851e-01 9.665566831741e-01 8.994793590598e-01 8.138327885497e-01 7.589649905043e-01 7.709806608070e-01 8.353072055817e-01 9.032666271594e-01 9.344562827921e-01 9.141380469764e-01 8.550901083091e-01 7.941194705743e-01 7.754341490680e-01 8.143688514503e-01 8.805923254299e-01 9.286175443457e-01 9.285908090940e-01 8.769759719738e-01 7.989480991279e-01 7.441800997193e-01 7.579870411952e-01 8.337331893026e-01 9.197186283951e-01 9.665597579213e-01 9.502324205829e-01 8.769792956042e-01 7.862418490616e-01 7.447584415207e-01 7.983226657679e-01 9.159283595597e-01 1.027738021905e+00 1.080395481600e+00 1.050221753150e+00 9.442504436389e-01 8.046752473637e-01 7.132291325382e-01 7.473925993603e-01 8.812347728576e-01 1.023408444075e+00 1.106625411430e+00 1.101389896205e+00 1.010911507511e+00 8.711374215150e-01 7.535814769809e-01 7.397100773775e-01 8.333884431647e-01 9.545893609799e-01 1.030407483719e+00 1.026439087600e+00 9.437360992378e-01 8.180329599225e-01 7.206746033230e-01 7.264245895668e-01 8.280276354702e-01 9.461118960366e-01 1.013290362158e+00 9.981280638816e-01 9.025373230536e-01 7.628671268259e-01 6.560448351484e-01 6.691060845439e-01 7.924056529442e-01 9.356842702350e-01 1.029804080354e+00 1.044793186064e+00 9.825058200448e-01 8.741921910405e-01 7.789599481426e-01 7.615845825718e-01 8.326034307147e-01 9.373399905506e-01 1.017517899946e+00 1.043716825156e+00 1.016522887316e+00 9.616962735286e-01 9.202013166974e-01 9.246622056920e-01 9.727455592326e-01 1.031116779047e+00 1.064137497262e+00 1.053621728459e+00 1.004175330538e+00 9.413348648593e-01 9.014131948529e-01 9.086973896479e-01 9.546175621949e-01 1.006349072803e+00 1.032351873715e+00 1.017138735778e+00 9.641158210058e-01 8.927109482788e-01 8.308920840466e-01 8.011371616024e-01 8.059864638428e-01 8.294822964517e-01 8.535062281282e-01 8.699749344971e-01 8.808895874773e-01 8.909304824767e-01 8.994054061483e-01 8.984009575970e-01 8.788492104794e-01 8.401619125999e-01 7.981735284445e-01 7.841279606650e-01 8.247082257141e-01 9.139324022150e-01 1.015407358104e+00 1.088192094946e+00 1.104203504201e+00 1.055352194747e+00 9.577618074326e-01 8.552283760477e-01 8.103029239021e-01 8.574901849486e-01 9.612910416327e-01 1.055202811280e+00 1.089637687833e+00 1.043657470268e+00 9.261316122270e-01 7.797507905683e-01 6.844419443601e-01 7.120525169016e-01 8.306046395153e-01 9.478060178507e-01 9.976713716652e-01 9.518988347823e-01 8.155435911898e-01 6.338688054158e-01 5.202104768432e-01 6.031208195773e-01 8.098267426835e-01 1.010267552152e+00 1.143813882744e+00
 3.263671872929e+00 3.266160108199e+00 3.268642141543e+00 3.270650516504e+00 3.271968755001e+00 3.272827868005e+00 3.273783337978e+00 3.275312874375e+00 3.277486328478e+00 3.279976406043e+00 3.282308215783e+00 3.284111993693e+00 3.285303509488e+00 3.286160198415e+00 3.287188885727e+00 3.288803496875e+00 3.291039111466e+00 3.293541498568e+00 3.295819412627e+00 3.297517960828e+00 3.298613307167e+00 3.299438845225e+00 3.300534691876e+00 3.302296493829e+00 3.304679726928e+00 3.307227166764e+00 3.309391189406e+00 3.310900684416e+00 3.311877738417e+00 3.312739001625e+00 3.313969220816e+00 3.315845222986e+00 3.318261601762e+00 3.320773650258e+00 3.322865771183e+00 3.324283207255e+00 3.325178362881e+00 3.326028037978e+00 3.327353436652e+00 3.329397885651e+00 3.331945967477e+00 3.334445455087e+00 3.336381290208e+00 3.337622919585e+00 3.338469395320e+00 3.339429856148e+00 3.340910978399e+00 3.343013908282e+00 3.345491637383e+00 3.347876642862e+00 3.349748543645e+00 3.350975024776e+00 3.351806150532e+00 3.352743183566e+00 3.354253586537e+00 3.356478944020e+00 3.359103491073e+00 3.361522110984e+00 3.363244679745e+00 3.364249792046e+00 3.364993407795e+00 3.366083364418e+00 3.367872203155e+00 3.370258160346e+00 3.372780211018e+00 3.374924047166e+00 3.376434078412e+00 3.377433863640e+00 3.378322680239e+00 3.379527794631e+00 3.381305891610e+00 3.383615146667e+00 3.386107931666e+00 3.388289518338e+00 3.389806234141e+00 3.390702170567e+00 3.391433969036e+00 3.392609374164e+00 3.394583699651e+00 3.397192808584e+00 3.399812667250e+00 3.401778358353e+00 3.402868042976e+00 3.403468741591e+00 3.404288143936e+00 3.405862823494e+00 3.408183422431e+00 3.410742802236e+00 3.412899493022e+00 3.414329683034e+00 3.415204116441e+00 3.416013194304e+00 3.417195491390e+00 3.418890456959e+00 3.420932936728e+00 3.423004973524e+00 3.424830834184e+00 3.426289327829e+00 3.427417198159e+00 3.428378392983e+00 3.429406597577e+00 3.430750776405e+00 3.432548463475e+00 3.434686643711e+00 3.436803148744e+00 3.438478337232e+00 3.439515934520e+00 3.440128303188e+00 3.440867587181e+00 3.442282411466e+00 3.444509647185e+00 3.447116125892e+00 3.449372352084e+00 3.450746902829e+00 3.451305490799e+00 3.451693433596e+00 3.452709875094e+00 3.454741951271e+00 3.457461011965e+00 3.460061869645e+00 3.461815436832e+00 3.462589335219e+00 3.462908828439e+00 3.463596347709e+00 3.465192423495e+00 3.467590176717e+00 3.470144366495e+00 3.472141645169e+00 3.473270466638e+00 3.473802206486e+00 3.474364388891e+00 3.475509530525e+00 3.477371856448e+00 3.479616198614e+00 3.481698641076e+00 3.483232592855e+00 3.484195835460e+00 3.484915181715e+00 3.485837196761e+00 3.487243022638e+00 3.489103322627e+00 3.491113529611e+00 3.492907375272e+00 3.494283682844e+00 3.495305831245e+00 3.496247641202e+00 3.497401706799e+00 3.498897046700e+00 3.500640453311e+00 3.502400474665e+00 3.503971771638e+00 3.505280095705e+00 3.506414104485e+00 3.507539580399e+00 3.508800738786e+00 3.510248535866e+00 3.511830434023e+00 3.513435703422e+00 3.514946681665e+00 3.516302528733e+00 3.517533571362e+00 3.518739275880e+00 3.520026523607e+00 3.521442692710e+00 3.522946776590e+00 3.524440847151e+00 3.525839589896e+00 3.527130275085e+00 3.528366703204e+00 3.529615264805e+00 3.530911110061e+00 3.532246423100e+00 3.533595059671e+00 3.534932247930e+00 3.536254120061e+00 3.537559106348e+00 3.538845150925e+00 3.540114095860e+00 3.541380375975e+00 3.542659873789e+00 3.543954936281e+00 3.545263629046e+00 3.546568377079e+00 3.547857203522e+00 3.549126128275e+00 3.550382201079e+00 3.551632908893e+00 3.552881677889e+00 3.554133089236e+00 3.555390079874e+00 3.556645958053e+00 3.557897059595e+00 3.559137001004e+00 3.560370215272e+00 3.561591922318e+00 3.562813623194e+00 3.564035742489e+00 3.565253314144e+00 3.566469599055e+00 3.567677741143e+00 3.568880386164e+00 3.570076133534e+00 3.571269544162e+00 3.572460723811e+00 3.573646751555e+00 3.574825344349e+00 3.575994982147e+00 3.577158923592e+00 3.578319844320e+00 3.579480615290e+00 3.580633724557e+00 3.581775668896e+00 3.582911592365e+00 3.584045796720e+00 3.585182888566e+00 3.586313784423e+00 3.587438135392e+00 3.588553657658e+00 3.589664729678e+00 3.590778639519e+00 3.591889287156e+00 3.592990880650e+00 3.594080183995e+00 3.595162362147e+00 3.596243352300e+00 3.597320367962e+00 3.598392277626e+00 3.599453456103e+00 3.600506495164e+00 3.601557593815e+00 3.602607624028e+00 3.603651846323e+00 3.604689345315e+00 3.605720306028e+00 3.606744373337e+00 3.607766424708e+00 3.608786662986e+00 3.609798716615e+00 3.610799571907e+00 3.611794851856e+00 3.612788073555e+00 3.613773398557e+00 3.614753295156e+00 3.615725401685e+00 3.616688233275e+00 3.617648142388e+00 3.618606794523e+00 3.619556893714e+00 3.620500218330e+00 3.621437896844e+00 3.622369072060e+00 3.623296317462e+00 3.624219693374e+00 3.625133993627e+00 3.626037294450e+00 3.626936939373e+00 3.627832958748e+00 3.628719543213e+00 3.629600675773e+00 3.630475383734e+00 3.631341671782e+00 3.632204174595e+00 3.633061554449e+00 3.633911014473e+00 3.634752145835e+00 3.635589832063e+00 3.636418363010e+00 3.637240314549e+00 3.638056284003e+00 3.638864427130e+00 3.639665343562e+00 3.640460232361e+00 3.641247689303e+00 3.642026766999e+00 3.642802286412e+00 3.643570656453e+00 3.644328395501e+00 3.645083112314e+00 3.645829471649e+00 3.646568099197e+00 3.647300445279e+00 3.648025554806e+00 3.648741170038e+00 3.649451246174e+00 3.650153700421e+00 3.650848607053e+00 3.651536651805e+00 3.652218037611e+00 3.652889003275e+00 3.653552594718e+00 3.654213658674e+00 3.654864480761e+00 3.655506058185e+00 3.656142824039e+00 3.656769385593e+00 3.657388276195e+00 3.658000196949e+00 3.658604554741e+00 3.659198037159e+00 3.659787111069e+00 3.660368522740e+00 3.660938772023e+00 3.661502911806e+00 3.662060142314e+00 3.662606912694e+00 3.663147678884e+00 3.663677480922e+00 3.664197116797e+00 3.664712386355e+00 3.665220031409e+00 3.665718681656e+00 3.666208004880e+00 3.666689181953e+00 3.667161334482e+00 3.667624901725e+00 3.668082489695e+00 3.668529446607e+00 3.668967323560e+00 3.669398103247e+00 3.669818227134e+00 3.670231930599e+00 3.670637386416e+00 3.671032674132e+00 3.671417068284e+00 3.671795387881e+00 3.672163353397e+00 3.672521936211e+00 3.672873648747e+00 3.673214465658e+00 3.673545341641e+00 3.673871310622e+00 3.674185269321e+00 3.674487825566e+00 3.674782741233e+00 3.675066961035e+00 3.675343159918e+00 3.675611496962e+00 3.675869380478e+00 3.676116559223e+00 3.676354492297e+00 3.676581230224e+00 3.676798812588e+00 3.677008358810e+00 3.677205379474e+00 3.677394763581e+00 3.677574522078e+00 3.677742342598e+00 3.677899488768e+00 3.678048095913e+00 3.678187139448e+00 3.678314076475e+00 3.678433105092e+00 3.678539337556e+00 3.678635796580e+00 3.678725602218e+00 3.678800772196e+00 3.678868882759e+00 3.678923024896e+00 3.678966766036e+00 3.679001078925e+00 3.679026389692e+00 3.679040308260e+00 3.679041165235e+00 3.679033553947e+00 3.679013545391e+00 3.678982397318e+00 3.678941469751e+00 3.678888450326e+00 3.678826646740e+00 3.678752548064e+00 3.678664769262e+00 3.678568191195e+00 3.678460006549e+00 3.678339550085e+00 3.678209542109e+00 3.678066276605e+00 3.677911843786e+00 3.677747184902e+00 3.677569164003e+00 3.677380387419e+00 3.677179212884e+00 3.676967070780e+00 3.676742852888e+00 3.676508593366e+00 3.676260386933e+00 3.675999875529e+00 3.675728823050e+00 3.675443426581e+00 3.675146186148e+00 3.674838110065e+00 3.674517375823e+00 3.674185483416e+00 3.673840705617e+00 3.673480842538e+00 3.673108854010e+00 3.672725354021e+00 3.672328176074e+00 3.671920588421e+00 3.671499726336e+00 3.671065041123e+00 3.670618119752e+00 3.670155162034e+00 3.669680789248e+00 3.669194456988e+00 3.668697156286e+00 3.668185378150e+00 3.667658851868e+00 3.667117844466e+00 3.666565169624e+00 3.666000006965e+00 3.665420515271e+00 3.664828687765e+00 3.664223719386e+00 3.663602727303e+00 3.662970103623e+00 3.662323829424e+00 3.661663666840e+00 3.660990945743e+00 3.660303294553e+00 3.659599279431e+00 3.658884685015e+00 3.658153904631e+00 3.657411213377e+00 3.656654450704e+00 3.655879998268e+00 3.655093182391e+00 3.654290744315e+00 3.653474358448e+00 3.652645011970e+00 3.651799793626e+00 3.650938295568e+00 3.650063163973e+00 3.649173216808e+00 3.648267903650e+00 3.647349079768e+00 3.646414743966e+00 3.645464756119e+00 3.644500996903e+00 3.643519078586e+00 3.642525189726e+00 3.641516557786e+00 3.640490230623e+00 3.639449476277e+00 3.638394118379e+00 3.637322846137e+00 3.636235535387e+00 3.635131907136e+00 3.634013189789e+00 3.632878934357e+00 3.631727501492e+00 3.630560985820e+00 3.629378687762e+00 3.628181114625e+00 3.626965097385e+00 3.625734832600e+00 3.624487935394e+00 3.623224066393e+00 3.621944887307e+00 3.620648115684e+00 3.619335207158e+00 3.618006007374e+00 3.616659803105e+00 3.615298066801e+00 3.613916610996e+00 3.612520273788e+00 3.611105973234e+00 3.609675519960e+00 3.608227539741e+00 3.606762249204e+00 3.605278964103e+00 3.603778096439e+00 3.602260778206e+00 3.600725901956e+00 3.599173712706e+00 3.597604863835e+00 3.596015559799e+00 3.594411649449e+00 3.592787622010e+00 3.591146972998e+00 3.589489503934e+00 3.587813007129e+00 3.586118135238e+00 3.584404154925e+00 3.582673282559e+00 3.580924487716e+00 3.579155019464e+00 3.577368955206e+00 3.575564067630e+00 3.573739602381e+00 3.571898302102e+00 3.570036104933e+00 3.568155715697e+00 3.566256950175e+00 3.564338372482e+00 3.562402172169e+00 3.560446302065e+00 3.558469344555e+00 3.556475042514e+00 3.554461287723e+00 3.552427465605e+00 3.550375098661e+00 3.548302775860e+00 3.546210545974e+00 3.544097772907e+00 3.541966393407e+00 3.539813549069e+00 3.537642473916e+00 3.535451137242e+00 3.533238053983e+00 3.531004855921e+00 3.528753411327e+00 3.526480036789e+00 3.524185213706e+00 3.521872570317e+00 3.519538072409e+00 3.517181792068e+00 3.514806157265e+00 3.512409964853e+00 3.509993058729e+00 3.507553062457e+00 3.505093541547e+00 3.502613113984e+00 3.500111336283e+00 3.497587143342e+00 3.495043334531e+00 3.492476324534e+00 3.489887349486e+00 3.487277934495e+00 3.484646142625e+00 3.481993962602e+00 3.479318750774e+00 3.476621564861e+00 3.473902265033e+00 3.471160781041e+00 3.468398529416e+00 3.465613147306e+00 3.462804210621e+00 3.459974406175e+00 3.457120237858e+00 3.454244807420e+00 3.451346694551e+00 3.448424933398e+00 3.445481305191e+00 3.442514114571e+00 3.439524616733e+00 3.436511610798e+00 3.433475100534e+00 3.430415927242e+00 3.427333409023e+00 3.424226687161e+00 3.421097905386e+00 3.417942975079e+00 3.414766200698e+00 3.411565141968e+00 3.408340703519e+00 3.405091522755e+00 3.401817738483e+00 3.398521919040e+00 3.395201450414e+00 3.391854551031e+00 3.388485959993e+00 3.385092727510e+00 3.381672501295e+00 3.378230810310e+00 3.374762214299e+00 3.371269569463e+00 3.367752736366e+00 3.364209324059e+00 3.360643153229e+00 3.357050219640e+00 3.353431347862e+00 3.349789033102e+00 3.346119953303e+00 3.342426812357e+00 3.338706710904e+00 3.334961727424e+00 3.331191589248e+00 3.327395598155e+00 3.323573545738e+00 3.319724316091e+00 3.315851225039e+00 3.311951062558e+00 3.308024222516e+00 3.304072477056e+00 3.300093585044e+00 3.296087392533e+00 3.292055784589e+00 3.287996683260e+00 3.283910697248e+00 3.279800197637e+00 3.275661242333e+00 3.271495491554e+00 3.267301655942e+00 3.263083644142e+00 3.258836625527e+00 3.254561497270e+00 3.250260084153e+00 3.245931744995e+00 3.241575712412e+00 3.237191691333e+00 3.232779839682e+00 3.228341157980e+00 3.223873627128e+00 3.219378573868e+00 3.214855965217e+00 3.210304533232e+00 3.205725435875e+00 3.201118163233e+00 3.196481774810e+00 3.191818437574e+00 3.187125738143e+00 3.182404702368e+00 3.177655712981e+00 3.172877085178e+00 3.168071271648e+00 3.163234465492e+00 3.158370047122e+00 3.153476603972e+00 3.148553541226e+00 3.143601371342e+00 3.138620099801e+00 3.133609789847e+00 3.128569847334e+00 3.123500436446e+00 3.118402007677e+00 3.113273547130e+00 3.108116514385e+00 3.102928736274e+00 3.097709484700e+00 3.092464113260e+00 3.087185750472e+00 3.081878082522e+00 3.076541083634e+00 3.071172714704e+00 3.065775090535e+00 3.060346215384e+00 3.054888075844e+00 3.049398905074e+00 3.043877973689e+00 3.038327898898e+00 3.032747361452e+00 3.027135282983e+00 3.021492463143e+00 3.015818433667e+00 3.010115175793e+00 3.004379416010e+00 2.998612412780e+00 2.992814414866e+00 2.986985562033e+00 2.981125311481e+00 2.975233229108e+00 2.969310991499e+00 2.963356155420e+00 2.957369869608e+00 2.951351935543e+00 2.945303947988e+00 2.939221971790e+00 2.933109007264e+00 2.926962978177e+00 2.920787343817e+00 2.914580105955e+00 2.908338299634e+00 2.902065527097e+00 2.895760274065e+00 2.889424260432e+00 2.883054714107e+00 2.876654208700e+00 2.870220206354e+00 2.863753293095e+00 2.857255607651e+00 2.850723794457e+00 2.844160155808e+00 2.837564186865e+00 2.830934146326e+00 2.824273758636e+00 2.817578252736e+00 2.810851189649e+00 2.804091659041e+00 2.797297847831e+00 2.790472694516e+00 2.783613784034e+00 2.776722268211e+00 2.769798123101e+00 2.762840821712e+00 2.755849360471e+00 2.748825685718e+00 2.741769320967e+00 2.734678625959e+00 2.727555590994e+00 2.720399374418e+00 2.713209103465e+00 2.705986308303e+00 2.698729581089e+00 2.691438396226e+00 2.684116482124e+00 2.676758899680e+00 2.669369959940e+00 2.661945370500e+00 2.654489440426e+00 2.647000342210e+00 2.639475658605e+00 2.631920373231e+00 2.624328165864e+00 2.616705435610e+00 2.609048189034e+00 2.601357126843e+00 2.593633490956e+00 2.585874453646e+00 2.578084260855e+00 2.570259411315e+00 2.562400648687e+00 2.554510400421e+00 2.546584427756e+00 2.538627624681e+00 2.530635085235e+00 2.522611246683e+00 2.514554106745e+00 2.506461249111e+00 2.498338507297e+00 2.490178134017e+00 2.481989219096e+00 2.473764507779e+00 2.465506172417e+00 2.457217507599e+00 2.448892099615e+00 2.440536948778e+00 2.432147541652e+00 2.423726553995e+00 2.415270909898e+00 2.406783131444e+00 2.398264645554e+00 2.389709788310e+00 2.381125788150e+00 2.372507005256e+00 2.363856846495e+00 2.355175241344e+00 2.346458769080e+00 2.337713933322e+00 2.328932175447e+00 2.320122724396e+00 2.311279508333e+00 2.302404762347e+00 2.293500260969e+00 2.284561868421e+00 2.275593826582e+00 2.266592487610e+00 2.257562867056e+00 2.248500341741e+00 2.239406138528e+00 2.230283962752e+00 2.221128298007e+00 2.211944912818e+00 2.202727471244e+00 2.193483213456e+00 2.184209662802e+00 2.174902436609e+00 2.165569787143e+00 2.156203773181e+00 2.146812401555e+00 2.137389520525e+00 2.127939786304e+00 2.118460518058e+00 2.108950793428e+00 2.099417208774e+00 2.089851367461e+00 2.080260978897e+00 2.070641233875e+00 2.060995526644e+00 2.051322217514e+00 2.041621298677e+00 2.031896965593e+00 2.022142120578e+00 2.012365661100e+00 2.002561862353e+00 1.992731696890e+00 1.982879640772e+00 1.972998799908e+00 1.963098551943e+00 1.953169277366e+00 1.943220998533e+00 1.933247779963e+00 1.923250400698e+00 1.913233485088e+00 1.903190212102e+00 1.893130962608e+00 1.883044760119e+00 1.872941059585e+00 1.862816438200e+00 1.852670568042e+00 1.842509232773e+00 1.832323026727e+00 1.822124695718e+00 1.811903050302e+00 1.801667629612e+00 1.791413977852e+00 1.781142274496e+00 1.770859210717e+00 1.760554613411e+00 1.750242984663e+00 1.739909486124e+00 1.729567080497e+00 1.719211381720e+00 1.708841602126e+00 1.698465801179e+00 1.688072237586e+00 1.677675370062e+00 1.667264415563e+00 1.656848104338e+00 1.646423602811e+00 1.635989146199e+00 1.625554328371e+00 1.615106249109e+00 1.604663063201e+00 1.594209265158e+00 1.583755390578e+00 1.573301814101e+00 1.562843402303e+00 1.552390874841e+00 1.541931525298e+00 1.531485397390e+00 1.521033550381e+00 1.510591760444e+00 1.500155240268e+00 1.489721345151e+00 1.479303043802e+00 1.468884685989e+00 1.458486601271e+00 1.448092849066e+00 1.437716772175e+00 1.427354279316e+00 1.417004042442e+00 1.406680349404e+00 1.396363265188e+00 1.386079838649e+00 1.375807091227e+00 1.365564912172e+00 1.355347239648e+00 1.345152899366e+00 1.334994716049e+00 1.324855794104e+00 1.314763287174e+00 1.304691215460e+00 1.294664853013e+00 1.284673312559e+00 1.274718929890e+00 1.264814497747e+00 1.254943102116e+00 1.245131232600e+00 1.235355972743e+00 1.225642013403e+00 1.215975068585e+00 1.206364804195e+00 1.196818185826e+00 1.187322474261e+00 1.177903667013e+00 1.168535968269e+00 1.159249930111e+00 1.150027434515e+00 1.140882200777e+00 1.131816645672e+00 1.122822460710e+00 1.113926445034e+00 1.105100061977e+00 1.096378318830e+00 1.087738282217e+00 1.079199725782e+00 1.070762272568e+00 1.062419281453e+00 1.054195257773e+00 1.046066563827e+00 1.038064651948e+00 1.030169347496e+00 1.022400280048e+00 1.014755550113e+00 1.007232770759e+00 9.998518431707e-01 9.925943926877e-01 9.854909533494e-01 9.785177205231e-01 9.717000836388e-01 9.650306487892e-01 9.585153997181e-01 9.521658662161e-01 9.459675333147e-01 9.399508119028e-01 9.340918807814e-01 9.284170356047e-01 9.229157623030e-01 9.175974315000e-01 9.124702904707e-01 9.075237227698e-01 9.027811637644e-01 8.982247399405e-01 8.938796833845e-01 8.897307974812e-01 8.857913179563e-01 8.820636695523e-01 8.785441561195e-01 8.752482764308e-01 8.721624283070e-01 8.693048546705e-01 8.666647689271e-01 8.642529963127e-01 8.620686317485e-01 8.601105998119e-01 8.583869227592e-01 8.568894859595e-01 8.556302539464e-01 8.546004260027e-01 8.538068671176e-01 8.532478402563e-01 8.529212592558e-01 8.528317418362e-01 8.529748059434e-01 8.533528929389e-01 8.539619350185e-01 8.548028052863e-01 8.558751292088e-01 8.571751749615e-01 8.587020990603e-01 8.604529957405e-01 8.624272109206e-01 8.646233453177e-01 8.670343611453e-01 8.696624820364e-01 8.725009068867e-01 8.755488815674e-01 8.788043084070e-01 8.822592885037e-01 8.859166438291e-01 8.897644408005e-01 8.938074221146e-01 8.980361703777e-01 9.024474141524e-01 9.070414369309e-01 9.118052834349e-01 9.167478251495e-01 9.218494172155e-01 9.271208791394e-01 9.325455520104e-01 9.381260998646e-01 9.438600366066e-01 9.497320221820e-01 9.557568191528e-01 9.619061807701e-01 9.681990717283e-01 9.746141158471e-01 9.811552431205e-01 9.878206145082e-01 9.945915190977e-01 1.001488991905e+00 1.008478713041e+00 1.015586599425e+00 1.022784317863e+00 1.030081958078e+00 1.037475054386e+00 1.044946375471e+00 1.052518887820e+00 1.060153677936e+00 1.067884161847e+00 1.075674744541e+00 1.083542300987e+00 1.091479955259e+00 1.099470767577e+00 1.107538723494e+00 1.115643732368e+00 1.123823460856e+00 1.132038684545e+00 1.140310257336e+00 1.148627637610e+00 1.156978310643e+00 1.165386253956e+00 1.173810484985e+00 1.182291013698e+00 1.190784410139e+00 1.199316747027e+00 1.207877570729e+00 1.216450905067e+00 1.225066347647e+00 1.233677123611e+00 1.242328414221e+00 1.250976901753e+00 1.259647473781e+00 1.268331182454e+00 1.277011889138e+00 1.285719182958e+00 1.294407438309e+00 1.303121987350e+00 1.311819834203e+00 1.320526807826e+00 1.329231541625e+00 1.337921528376e+00 1.346623622271e+00 1.355295401052e+00 1.363979657457e+00 1.372634774677e+00 1.381288119009e+00 1.389926490667e+00 1.398538247573e+00 1.407150608826e+00 1.415721709730e+00 1.424294548659e+00 1.432827859026e+00 1.441345755967e+00 1.449838825223e+00 1.458295023615e+00 1.466740858361e+00 1.475135881371e+00 1.483519617568e+00 1.491853483568e+00 1.500161848585e+00 1.508433520993e+00 1.516659391487e+00 1.524861153112e+00 1.533002907932e+00 1.541119645742e+00 1.549178701446e+00 1.557198748836e+00 1.565171377256e+00 1.573087329345e+00 1.580964766002e+00 1.588773302791e+00 1.596541512273e+00 1.604241826950e+00 1.611888701429e+00 1.619475434586e+00 1.626993495204e+00 1.634455884812e+00 1.641838264540e+00 1.649163299821e+00 1.656408848502e+00 1.663584643170e+00 1.670683659070e+00 1.677700552610e+00 1.684642512673e+00 1.691493499106e+00 1.698267126112e+00 1.704944566408e+00 1.711535512458e+00 1.718028970508e+00 1.724425724728e+00 1.730725759083e+00 1.736917154807e+00 1.743010892357e+00 1.748985948277e+00 1.754858311075e+00 1.760609532765e+00 1.766244668674e+00 1.771759576276e+00 1.777144695919e+00 1.782409977160e+00 1.787532397462e+00 1.792530161765e+00 1.797381539780e+00 1.802093149786e+00 1.806662744450e+00 1.811072639974e+00 1.815342985369e+00 1.819440581228e+00 1.823390857767e+00 1.827169208097e+00 1.830779210807e+00 1.834224183348e+00 1.837478081313e+00 1.840571569690e+00 1.843462897232e+00 1.846178678692e+00 1.848699758534e+00 1.851017767480e+00 1.853154571907e+00 1.855066016998e+00 1.856792874025e+00 1.858292749632e+00 1.859585962376e+00 1.860667463192e+00 1.861510655623e+00 1.862154221604e+00 1.862545488338e+00 1.862726626614e+00 1.862663222510e+00 1.862360835184e+00 1.861834306890e+00 1.861041426197e+00 1.860032018334e+00 1.858750812517e+00 1.857235233309e+00 1.855467626835e+00 1.853433169583e+00 1.851169461233e+00 1.848620154979e+00 1.845839558959e+00 1.842783506567e+00 1.839473649390e+00 1.835913339762e+00 1.832073135951e+00 1.828000745731e+00 1.823642376455e+00 1.819043867011e+00 1.814181759967e+00 1.809057971201e+00 1.803693666642e+00 1.798056708318e+00 1.792189188697e+00 1.786057413789e+00 1.779688284457e+00 1.773077477561e+00 1.766220407333e+00 1.759138311184e+00 1.751816925386e+00 1.744275661552e+00 1.736509782479e+00 1.728528131497e+00 1.720337655118e+00 1.711942170422e+00 1.703347333072e+00 1.694565293381e+00 1.685593701179e+00 1.676446188425e+00 1.667133654478e+00 1.657650128306e+00 1.648027241349e+00 1.638245476065e+00 1.628339500409e+00 1.618300556606e+00 1.608141590939e+00 1.597887728712e+00 1.587516727063e+00 1.577079952499e+00 1.566544744088e+00 1.555954747331e+00 1.545304929660e+00 1.534599682246e+00 1.523878260769e+00 1.513102762138e+00 1.502340740832e+00 1.491550998491e+00 1.480778122522e+00 1.470023003277e+00 1.459277687449e+00 1.448594208647e+00 1.437924538627e+00 1.427338769869e+00 1.416796824482e+00 1.406334925331e+00 1.395960301634e+00 1.385656950359e+00 1.375478225210e+00 1.365373764663e+00 1.355408332575e+00 1.345543497362e+00 1.335810073424e+00 1.326214678226e+00 1.316736448219e+00 1.307426556851e+00 1.298234356552e+00 1.289217654710e+00 1.280339075891e+00 1.271624144445e+00 1.263078402335e+00 1.254680208209e+00 1.246473418078e+00 1.238413953580e+00 1.230550402444e+00 1.222848345395e+00 1.215331125679e+00 1.208002390617e+00 1.200843151417e+00 1.193894692627e+00 1.187117919423e+00 1.180553729335e+00 1.174180090801e+00 1.168012543461e+00 1.162063712155e+00 1.156316577057e+00 1.150808714777e+00 1.145513301309e+00 1.140467154539e+00 1.135659442339e+00 1.131104334619e+00 1.126820705744e+00 1.122795864392e+00 1.119067765962e+00 1.115623232147e+00 1.112486976482e+00 1.109671704494e+00 1.107173862622e+00 1.105027709459e+00 1.103221984858e+00 1.101783619267e+00 1.100720870395e+00 1.100031417242e+00 1.099747116284e+00 1.099851296718e+00 1.100367956226e+00 1.101299717675e+00 1.102636426340e+00 1.104407039312e+00 1.106578537031e+00 1.109176956660e+00 1.112181245207e+00 1.115582570322e+00 1.119387590159e+00 1.123558840317e+00 1.128105953459e+00 1.132991043072e+00 1.138203587942e+00 1.143717910103e+00 1.149503066368e+00 1.155537713256e+00 1.161780108144e+00 1.168209241863e+00 1.174773101069e+00 1.181452571101e+00 1.188189367131e+00 1.194957914723e+00 1.201710370690e+00 1.208395300368e+00 1.214995183314e+00 1.221428126794e+00 1.227690931472e+00 1.233714834935e+00 1.239460748057e+00 1.244909416960e+00 1.249986254861e+00 1.254693368163e+00 1.258965070139e+00 1.262784082958e+00 1.266127692283e+00 1.268951874150e+00 1.271258945239e+00 1.273014978428e+00 1.274214568867e+00 1.274854989627e+00 1.274928156699e+00 1.274444113499e+00 1.273412560406e+00 1.271846050736e+00 1.269776134389e+00 1.267223337212e+00 1.264231374487e+00 1.260838650230e+00 1.257093907229e+00 1.253058413050e+00 1.248774453141e+00 1.244336140634e+00 1.239778352249e+00 1.235199610939e+00 1.230666270752e+00 1.226236699473e+00 1.222024176247e+00 1.218050101922e+00 1.214426445498e+00 1.211186651159e+00 1.208395367077e+00 1.206105843901e+00 1.204323443689e+00 1.203115201847e+00 1.202430353800e+00 1.202317708672e+00 1.202717534166e+00 1.203595618303e+00 1.204926120115e+00 1.206586976238e+00 1.208559049279e+00 1.210689349530e+00 1.212912412834e+00 1.215096745010e+00 1.217114217566e+00 1.218870277292e+00 1.220194884948e+00 1.221014215365e+00 1.221163969749e+00 1.220562051640e+00 1.219094086768e+00 1.216662879558e+00 1.213215234227e+00 1.208657852731e+00 1.202987424083e+00 1.196150338950e+00 1.188177782678e+00 1.179075575583e+00 1.168896747817e+00 1.157726017934e+00 1.145630710669e+00 1.132766388417e+00 1.119233311024e+00 1.105216025882e+00 1.090866477257e+00 1.076367496102e+00 1.061913372936e+00 1.047662663880e+00 1.033820035635e+00 1.020515969405e+00 1.007913166053e+00 9.961044399599e-01 9.851723920711e-01 9.751638186872e-01 9.660619257630e-01 9.578531683748e-01 9.504377670032e-01 9.437352373835e-01 9.376006319125e-01 9.319036210708e-01 9.264987256863e-01 9.212418266043e-01 9.160319545171e-01 9.107685540491e-01 9.054251209726e-01 8.999917050009e-01 8.945447827205e-01 8.891992370345e-01 8.841361652913e-01 8.795985812199e-01 8.758608092974e-01 8.732469090186e-01 8.720758894778e-01 8.726777868083e-01 8.753216982872e-01 8.802371407430e-01 8.875471012795e-01 8.972845970138e-01 9.093614167669e-01 9.235718969491e-01 9.396164371371e-01 9.570873096031e-01 9.755417662602e-01 9.944669520454e-01 1.013371959329e+00 1.031760249452e+00 1.044829854232e+00 1.056000014711e+00 1.065894010446e+00 1.075279815707e+00 1.084714209392e+00 1.094261754779e+00 1.103462234493e+00 1.111518574602e+00 1.117582274443e+00 1.121094125232e+00 1.122027942171e+00 1.120887329064e+00 1.118533390550e+00 1.115887633199e+00 1.113573722273e+00 1.111684639617e+00 1.109797356521e+00 1.107178998227e+00 1.103098357270e+00 1.097208464219e+00 1.089750385780e+00 1.081532165493e+00 1.073723238738e+00 1.067503029222e+00 1.063629454739e+00 1.062201730050e+00 1.062632897920e+00 1.063969969968e+00 1.060283584749e+00 1.004484308232e+00 9.166379011842e-01 8.428157889773e-01 8.266424171486e-01 8.705703558132e-01 9.332995379599e-01 9.690329129529e-01 9.538920697355e-01 8.916503185756e-01 8.127922169189e-01 7.650538823471e-01 7.813313490172e-01 8.454598375098e-01 9.099871703104e-01 9.359919751932e-01 9.095887314535e-01 8.443249493723e-01 7.785148529875e-01 7.586137827418e-01 8.003086184360e-01 8.705763075422e-01 9.213834183080e-01 9.217378987658e-01 8.677829051509e-01 7.851851023959e-01 7.259721723592e-01 7.394088588916e-01 8.194115346017e-01 9.110592209527e-01 9.623424258557e-01 9.477276973240e-01 8.723450827263e-01 7.751889033998e-01 7.256115828046e-01 7.757340570721e-01 8.961623159491e-01 1.013563346688e+00 1.071706942078e+00 1.045101628335e+00 9.392947570327e-01 7.953203039400e-01 6.963792985216e-01 7.273396177365e-01 8.654007715260e-01 1.014745203316e+00 1.104639700232e+00 1.103440149497e+00 1.012388056508e+00 8.656529249945e-01 7.356435711862e-01 7.135869914834e-01 8.128860767437e-01 9.486961805960e-01 1.041572904300e+00 1.053086796364e+00 9.803779701004e-01 8.536181716329e-01 7.376537652522e-01 7.124864587932e-01 7.936816968144e-01 9.106283811164e-01 9.908692140243e-01 9.977721853437e-01 9.290999273710e-01 8.153146938523e-01 7.200273723269e-01 7.149608129862e-01 8.053480539280e-01 9.240540340929e-01 1.007138672195e+00 1.023337495939e+00 9.725865018441e-01 8.834522759895e-01 8.085611041685e-01 8.005829412167e-01 8.647545105984e-01 9.548852236070e-01 1.021162632984e+00 1.037958853073e+00 1.007262291341e+00 9.549071885810e-01 9.199081281145e-01 9.303176034738e-01 9.794687297581e-01 1.033255466875e+00 1.057703781674e+00 1.036831967826e+00 9.777962715395e-01 9.096032002944e-01 8.723109433816e-01 8.903228062333e-01 9.494863840874e-01 1.010819777314e+00 1.039575192700e+00 1.019184265917e+00 9.533866962206e-01 8.642717876390e-01 7.867618241968e-01 7.535614024277e-01 7.719920933640e-01 8.199070964829e-01 8.686816821235e-01 9.014863860559e-01 9.149053196960e-01 9.128732794920e-01 8.996265965737e-01 8.761510524184e-01 8.425352309623e-01 8.046684703895e-01 7.799426444892e-01 7.926055180736e-01 8.542739219738e-01 9.485726976034e-01 1.040778771954e+00 1.096751952518e+00 1.094586421001e+00 1.030849494738e+00 9.254578765573e-01 8.255021870378e-01 7.932493996169e-01 8.540495120131e-01 9.634253971524e-01 1.055064068527e+00 1.083214603357e+00 1.030585421582e+00 9.092978379728e-01 7.655132072389e-01 6.814234331927e-01 7.220661496599e-01 8.455823951122e-01 9.605398127669e-01 1.004999998406e+00 9.540075556233e-01 8.162186318214e-01 6.425602361138e-01 5.508011462682e-01 6.500414938069e-01 8.572235287704e-01 1.049517198132e+00 1.171879230704e+00
 3.246373817036e+00 3.248830730953e+00 3.251279887924e+00 3.253259881398e+00 3.254554176005e+00 3.255393276435e+00 3.256325803988e+00 3.257829597833e+00 3.259973976191e+00 3.262432906225e+00 3.264733286364e+00 3.266510614909e+00 3.267680349051e+00 3.268516463747e+00 3.269520030037e+00 3.271107089694e+00 3.273313696722e+00 3.275788861856e+00 3.278038560020e+00 3.279710491977e+00 3.280781306548e+00 3.281585644619e+00 3.282656776347e+00 3.284390977892e+00 3.286743870571e+00 3.289258925052e+00 3.291393658140e+00 3.292876794445e+00 3.293830452013e+00 3.294669159131e+00 3.295871948423e+00 3.297717433199e+00 3.300102913038e+00 3.302584198766e+00 3.304649221982e+00 3.306039326380e+00 3.306910712483e+00 3.307736357287e+00 3.309035250722e+00 3.311048819283e+00 3.313563129935e+00 3.316030731349e+00 3.317938174273e+00 3.319154376685e+00 3.319977106338e+00 3.320911049741e+00 3.322362572084e+00 3.324431883386e+00 3.326877714248e+00 3.329231468407e+00 3.331075694469e+00 3.332275362377e+00 3.333081260085e+00 3.333991641670e+00 3.335473197886e+00 3.337665856900e+00 3.340255097896e+00 3.342640314614e+00 3.344334029500e+00 3.345313440687e+00 3.346033198347e+00 3.347095287928e+00 3.348850289344e+00 3.351199426646e+00 3.353686074562e+00 3.355800207728e+00 3.357283013178e+00 3.358257347371e+00 3.359117622225e+00 3.360291396917e+00 3.362036538565e+00 3.364311880974e+00 3.366771280970e+00 3.368921664770e+00 3.370408210387e+00 3.371275091631e+00 3.371980832047e+00 3.373126071881e+00 3.375066530774e+00 3.377638613973e+00 3.380220453274e+00 3.382153436244e+00 3.383215873627e+00 3.383790935361e+00 3.384582672086e+00 3.386122266613e+00 3.388404702030e+00 3.390924649081e+00 3.393047621912e+00 3.394449016141e+00 3.395296680405e+00 3.396076996998e+00 3.397224739149e+00 3.398883720756e+00 3.400889510948e+00 3.402926095438e+00 3.404721571263e+00 3.406148807712e+00 3.407245811235e+00 3.408173713987e+00 3.409168974025e+00 3.410480214035e+00 3.412243895495e+00 3.414346384687e+00 3.416426812143e+00 3.418067030444e+00 3.419073218176e+00 3.419655856690e+00 3.420364711479e+00 3.421745805720e+00 3.423932974232e+00 3.426499837757e+00 3.428718440608e+00 3.430061430696e+00 3.430591958721e+00 3.430950469614e+00 3.431934334141e+00 3.433925960337e+00 3.436602560580e+00 3.439162180349e+00 3.440883557594e+00 3.441627908748e+00 3.441919562159e+00 3.442573579834e+00 3.444130206820e+00 3.446484859943e+00 3.448997632448e+00 3.450957874713e+00 3.452055384943e+00 3.452557251072e+00 3.453086617668e+00 3.454194495905e+00 3.456015190017e+00 3.458216384808e+00 3.460259558213e+00 3.461757811526e+00 3.462689198404e+00 3.463375583606e+00 3.464260918035e+00 3.465627141327e+00 3.467445619302e+00 3.469414034123e+00 3.471170276824e+00 3.472511170963e+00 3.473498284047e+00 3.474403848976e+00 3.475519172534e+00 3.476974253394e+00 3.478675936043e+00 3.480395641069e+00 3.481929050789e+00 3.483199850277e+00 3.484296897282e+00 3.485384401099e+00 3.486605539400e+00 3.488012509193e+00 3.489553166001e+00 3.491118199816e+00 3.492589352772e+00 3.493906716682e+00 3.495098483042e+00 3.496264032177e+00 3.497511024193e+00 3.498885353599e+00 3.500347795096e+00 3.501801067521e+00 3.503159794142e+00 3.504409410625e+00 3.505605718065e+00 3.506813709145e+00 3.508066794803e+00 3.509361043277e+00 3.510666964998e+00 3.511962679221e+00 3.513243044427e+00 3.514506061030e+00 3.515750697353e+00 3.516978196059e+00 3.518201500418e+00 3.519438238032e+00 3.520690621417e+00 3.521956343592e+00 3.523218703191e+00 3.524464170760e+00 3.525690310489e+00 3.526903217298e+00 3.528110025012e+00 3.529315628623e+00 3.530522750783e+00 3.531736838480e+00 3.532946650159e+00 3.534153990488e+00 3.535350610354e+00 3.536538067053e+00 3.537716024751e+00 3.538892109372e+00 3.540070193885e+00 3.541243242548e+00 3.542413346343e+00 3.543576096090e+00 3.544733604397e+00 3.545883747845e+00 3.547031606861e+00 3.548177246311e+00 3.549316876526e+00 3.550449727213e+00 3.551573907748e+00 3.552690875638e+00 3.553805821029e+00 3.554918747165e+00 3.556025729977e+00 3.557121158298e+00 3.558209215235e+00 3.559295983746e+00 3.560385470373e+00 3.561469033169e+00 3.562545530009e+00 3.563612888059e+00 3.564675977543e+00 3.565741643708e+00 3.566804487764e+00 3.567856865435e+00 3.568897681087e+00 3.569931367755e+00 3.570963100192e+00 3.571990643673e+00 3.573013786945e+00 3.574025557769e+00 3.575028770220e+00 3.576030048168e+00 3.577029868036e+00 3.578024411279e+00 3.579011477826e+00 3.579991993580e+00 3.580965489004e+00 3.581937032951e+00 3.582906623202e+00 3.583867635785e+00 3.584816922337e+00 3.585760590501e+00 3.586703323121e+00 3.587636689186e+00 3.588565228911e+00 3.589485067661e+00 3.590395531239e+00 3.591303332954e+00 3.592209170402e+00 3.593107623766e+00 3.593997854068e+00 3.594882098039e+00 3.595760587217e+00 3.596633546228e+00 3.597504941797e+00 3.598364554975e+00 3.599214654733e+00 3.600061614155e+00 3.600902713569e+00 3.601734747423e+00 3.602561273668e+00 3.603381733225e+00 3.604193597144e+00 3.605000687266e+00 3.605803447813e+00 3.606597227676e+00 3.607383167262e+00 3.608166006531e+00 3.608937987490e+00 3.609704217878e+00 3.610464221781e+00 3.611215910162e+00 3.611960207517e+00 3.612698579022e+00 3.613429720396e+00 3.614151294861e+00 3.614870013402e+00 3.615581201112e+00 3.616282409120e+00 3.616977707829e+00 3.617667357262e+00 3.618347282297e+00 3.619021968721e+00 3.619688412054e+00 3.620345146930e+00 3.620996589122e+00 3.621640602712e+00 3.622277506085e+00 3.622905276444e+00 3.623527836054e+00 3.624139073141e+00 3.624743092176e+00 3.625343929103e+00 3.625934525626e+00 3.626516256109e+00 3.627092443806e+00 3.627658058669e+00 3.628216062491e+00 3.628767662816e+00 3.629310494939e+00 3.629843026091e+00 3.630370312025e+00 3.630890359406e+00 3.631398261950e+00 3.631899938216e+00 3.632394876805e+00 3.632879331303e+00 3.633356949661e+00 3.633824489829e+00 3.634281549601e+00 3.634733359417e+00 3.635177397902e+00 3.635612486569e+00 3.636038489338e+00 3.636456020955e+00 3.636863077500e+00 3.637262675569e+00 3.637656086863e+00 3.638038507334e+00 3.638410461274e+00 3.638776508218e+00 3.639132362543e+00 3.639479312092e+00 3.639819172337e+00 3.640149520193e+00 3.640468115553e+00 3.640779669689e+00 3.641081489295e+00 3.641372704097e+00 3.641658277334e+00 3.641932060532e+00 3.642195461900e+00 3.642454082471e+00 3.642700386401e+00 3.642936369193e+00 3.643161719964e+00 3.643378266922e+00 3.643586136148e+00 3.643786173855e+00 3.643975189080e+00 3.644152554177e+00 3.644322379741e+00 3.644479299759e+00 3.644626988341e+00 3.644767359965e+00 3.644893781701e+00 3.645012972563e+00 3.645123224631e+00 3.645219759366e+00 3.645306622725e+00 3.645384567196e+00 3.645451868422e+00 3.645507587105e+00 3.645554997436e+00 3.645589361621e+00 3.645613510076e+00 3.645632005477e+00 3.645634121151e+00 3.645629098953e+00 3.645611602729e+00 3.645581502379e+00 3.645542581443e+00 3.645495187225e+00 3.645434566698e+00 3.645362092650e+00 3.645280979234e+00 3.645185686942e+00 3.645080499204e+00 3.644965034288e+00 3.644837731404e+00 3.644699262963e+00 3.644549845939e+00 3.644387187782e+00 3.644214589556e+00 3.644029555054e+00 3.643834529931e+00 3.643628148118e+00 3.643407791662e+00 3.643176680411e+00 3.642934782132e+00 3.642680279294e+00 3.642413140819e+00 3.642135434249e+00 3.641844333076e+00 3.641542727201e+00 3.641229397758e+00 3.640903087690e+00 3.640563538856e+00 3.640213268744e+00 3.639848796673e+00 3.639473151705e+00 3.639084674768e+00 3.638684785081e+00 3.638272544577e+00 3.637847964706e+00 3.637407924153e+00 3.636954651005e+00 3.636489950707e+00 3.636011721983e+00 3.635523098717e+00 3.635020317711e+00 3.634504163185e+00 3.633974714041e+00 3.633429766736e+00 3.632872451409e+00 3.632304897794e+00 3.631722692399e+00 3.631128761368e+00 3.630519462429e+00 3.629894689139e+00 3.629257596930e+00 3.628608249193e+00 3.627945157449e+00 3.627268849352e+00 3.626579077867e+00 3.625873463984e+00 3.625155576115e+00 3.624424180589e+00 3.623677981683e+00 3.622919853905e+00 3.622146198381e+00 3.621356278460e+00 3.620555011490e+00 3.619738275928e+00 3.618907869244e+00 3.618063785285e+00 3.617202843565e+00 3.616328271075e+00 3.615439042682e+00 3.614533703310e+00 3.613616048196e+00 3.612682887296e+00 3.611732465623e+00 3.610768179539e+00 3.609789222993e+00 3.608794975794e+00 3.607786728141e+00 3.606762672576e+00 3.605722684573e+00 3.604668731950e+00 3.603596975005e+00 3.602511503919e+00 3.601412386777e+00 3.600295050835e+00 3.599163852022e+00 3.598015389489e+00 3.596853261353e+00 3.595673893193e+00 3.594478371879e+00 3.593266909135e+00 3.592040727123e+00 3.590796404965e+00 3.589537432367e+00 3.588261065831e+00 3.586970144523e+00 3.585660083350e+00 3.584336218026e+00 3.582995406122e+00 3.581637610088e+00 3.580262704707e+00 3.578871999345e+00 3.577464166497e+00 3.576039798551e+00 3.574598147887e+00 3.573140475604e+00 3.571663816618e+00 3.570170822275e+00 3.568660134962e+00 3.567133727223e+00 3.565588580249e+00 3.564026090233e+00 3.562446170189e+00 3.560848354544e+00 3.559233098993e+00 3.557600427285e+00 3.555950152335e+00 3.554282795133e+00 3.552595934309e+00 3.550893021723e+00 3.549170113186e+00 3.547430443347e+00 3.545672672612e+00 3.543897512759e+00 3.542102857199e+00 3.540288632450e+00 3.538458555771e+00 3.536608070756e+00 3.534739467682e+00 3.532852329594e+00 3.530946300966e+00 3.529020526228e+00 3.527076906339e+00 3.525114520709e+00 3.523131688111e+00 3.521131430839e+00 3.519110007509e+00 3.517071909902e+00 3.515013004019e+00 3.512933421071e+00 3.510836438984e+00 3.508719052831e+00 3.506581975903e+00 3.504425827447e+00 3.502249936724e+00 3.500053296462e+00 3.497836265789e+00 3.495600662221e+00 3.493343022681e+00 3.491067068077e+00 3.488770728513e+00 3.486453435683e+00 3.484113905396e+00 3.481756041903e+00 3.479377757666e+00 3.476976895630e+00 3.474558382584e+00 3.472116413501e+00 3.469654832281e+00 3.467171606199e+00 3.464668625489e+00 3.462144140454e+00 3.459597833488e+00 3.457030317757e+00 3.454442257064e+00 3.451832320707e+00 3.449200079075e+00 3.446547466771e+00 3.443872932108e+00 3.441174482643e+00 3.438456519029e+00 3.435715244318e+00 3.432954444780e+00 3.430169528293e+00 3.427362337645e+00 3.424533925024e+00 3.421682465278e+00 3.418810538559e+00 3.415914623514e+00 3.412995267242e+00 3.410054240741e+00 3.407089880702e+00 3.404103944765e+00 3.401094290815e+00 3.398061371527e+00 3.395005970997e+00 3.391927475963e+00 3.388826443367e+00 3.385701295931e+00 3.382552166175e+00 3.379381989338e+00 3.376186254915e+00 3.372967420193e+00 3.369725321072e+00 3.366457799651e+00 3.363168130232e+00 3.359854048118e+00 3.356516453895e+00 3.353152545453e+00 3.349766365233e+00 3.346357267686e+00 3.342921661849e+00 3.339461714862e+00 3.335978931879e+00 3.332471436398e+00 3.328936517911e+00 3.325380483028e+00 3.321797444274e+00 3.318190197409e+00 3.314557702180e+00 3.310899961639e+00 3.307217711240e+00 3.303509533360e+00 3.299775627628e+00 3.296017808373e+00 3.292233217458e+00 3.288424441486e+00 3.284588227483e+00 3.280727216381e+00 3.276841130306e+00 3.272928906959e+00 3.268990481475e+00 3.265025490830e+00 3.261035167537e+00 3.257018656542e+00 3.252975700534e+00 3.248906542478e+00 3.244810302957e+00 3.240687183920e+00 3.236538565289e+00 3.232362992555e+00 3.228159661826e+00 3.223931387154e+00 3.219675018790e+00 3.215392295202e+00 3.211080664813e+00 3.206744866286e+00 3.202380243539e+00 3.197987536694e+00 3.193568519571e+00 3.189122214281e+00 3.184648099988e+00 3.180145557994e+00 3.175616617687e+00 3.171059218313e+00 3.166473657937e+00 3.161860110823e+00 3.157219012635e+00 3.152549761069e+00 3.147852108564e+00 3.143126230505e+00 3.138371564378e+00 3.133589434895e+00 3.128778759942e+00 3.123938936299e+00 3.119071491537e+00 3.114174309487e+00 3.109249445680e+00 3.104294578181e+00 3.099310895457e+00 3.094298685936e+00 3.089256624001e+00 3.084185918374e+00 3.079085604626e+00 3.073957460601e+00 3.068798273659e+00 3.063610055939e+00 3.058393292599e+00 3.053145396006e+00 3.047869844723e+00 3.042562496681e+00 3.037225343226e+00 3.031861137566e+00 3.026463794456e+00 3.021037257082e+00 3.015581618834e+00 3.010094561647e+00 3.004578346598e+00 2.999030555011e+00 2.993453876713e+00 2.987846002511e+00 2.982206662182e+00 2.976537873352e+00 2.970838724709e+00 2.965108155939e+00 2.959346875971e+00 2.953554049594e+00 2.947733212056e+00 2.941879281188e+00 2.935993748463e+00 2.930077792991e+00 2.924130496906e+00 2.918152066060e+00 2.912142817064e+00 2.906101350973e+00 2.900028913144e+00 2.893925110728e+00 2.887789559405e+00 2.881622812791e+00 2.875423843682e+00 2.869193332561e+00 2.862930170694e+00 2.856637158824e+00 2.850312531913e+00 2.843953457112e+00 2.837563829534e+00 2.831141650258e+00 2.824688918711e+00 2.818202342612e+00 2.811684935048e+00 2.805134549374e+00 2.798550809995e+00 2.791936561311e+00 2.785289382359e+00 2.778609250957e+00 2.771897007234e+00 2.765150918666e+00 2.758375754492e+00 2.751564038893e+00 2.744722051472e+00 2.737846479096e+00 2.730937227116e+00 2.723997581137e+00 2.717023650469e+00 2.710018047387e+00 2.702978631092e+00 2.695906208404e+00 2.688801191114e+00 2.681663198599e+00 2.674492710751e+00 2.667288006494e+00 2.660052078411e+00 2.652781727256e+00 2.645478736221e+00 2.638141769342e+00 2.630772315059e+00 2.623368567053e+00 2.615934151406e+00 2.608464273834e+00 2.600962315788e+00 2.593426438016e+00 2.585858313918e+00 2.578257313566e+00 2.570621877520e+00 2.562954432961e+00 2.555252782755e+00 2.547517817251e+00 2.539750324072e+00 2.531948483832e+00 2.524114938433e+00 2.516246067491e+00 2.508346560408e+00 2.500411492471e+00 2.492444185889e+00 2.484444346344e+00 2.476409756482e+00 2.468344717061e+00 2.460243270119e+00 2.452111556913e+00 2.443946336867e+00 2.435745971712e+00 2.427515470791e+00 2.419248435657e+00 2.410952346102e+00 2.402620651097e+00 2.394256053125e+00 2.385861216552e+00 2.377430208333e+00 2.368970126757e+00 2.360474927085e+00 2.351948819535e+00 2.343388180544e+00 2.334796076520e+00 2.326173393717e+00 2.317514444058e+00 2.308826749887e+00 2.300104496435e+00 2.291351213462e+00 2.282566309286e+00 2.273747596834e+00 2.264900418414e+00 2.256016534681e+00 2.247105771941e+00 2.238161510696e+00 2.229185560496e+00 2.220179910385e+00 2.211141137590e+00 2.202073085637e+00 2.192971778826e+00 2.183842437981e+00 2.174681035199e+00 2.165487464707e+00 2.156267249255e+00 2.147012822673e+00 2.137731638140e+00 2.128417620985e+00 2.119075170798e+00 2.109704862406e+00 2.100301332791e+00 2.090872418672e+00 2.081410183376e+00 2.071924003893e+00 2.062405013507e+00 2.052860431692e+00 2.043286717838e+00 2.033683543395e+00 2.024056560446e+00 2.014396607039e+00 2.004713343312e+00 1.995002159992e+00 1.985263300671e+00 1.975498808295e+00 1.965706886008e+00 1.955891294155e+00 1.946046466024e+00 1.936179722014e+00 1.926286242598e+00 1.916367520534e+00 1.906426115349e+00 1.896458025699e+00 1.886469638306e+00 1.876453364446e+00 1.866418131621e+00 1.856358804225e+00 1.846276608886e+00 1.836173591152e+00 1.826046903539e+00 1.815903038931e+00 1.805734607671e+00 1.795547701309e+00 1.785341176009e+00 1.775114166103e+00 1.764871606840e+00 1.754606391120e+00 1.744327839628e+00 1.734028520318e+00 1.723714597356e+00 1.713384579496e+00 1.703036441449e+00 1.692678109349e+00 1.682299469675e+00 1.671912967098e+00 1.661507735688e+00 1.651093315134e+00 1.640667430430e+00 1.630228073825e+00 1.619783079832e+00 1.609322312437e+00 1.598859184454e+00 1.588383129719e+00 1.577902388272e+00 1.567415668232e+00 1.556919631863e+00 1.546424710226e+00 1.535918773439e+00 1.525418459946e+00 1.514908968757e+00 1.504401621842e+00 1.493895889277e+00 1.483387465007e+00 1.472886140925e+00 1.462381248441e+00 1.451889507705e+00 1.441395770525e+00 1.430913430726e+00 1.420439083910e+00 1.409969606513e+00 1.399517718273e+00 1.389069805849e+00 1.378643917606e+00 1.368224798630e+00 1.357826646304e+00 1.347445547624e+00 1.337079643062e+00 1.326742794766e+00 1.316418245714e+00 1.306128661882e+00 1.295856093233e+00 1.285615507144e+00 1.275405097229e+00 1.265221022812e+00 1.255079606320e+00 1.244961459032e+00 1.234893839751e+00 1.224853483883e+00 1.214862457387e+00 1.204913416633e+00 1.195007623400e+00 1.185156805623e+00 1.175346362484e+00 1.165601267875e+00 1.155901393878e+00 1.146268403432e+00 1.136691391185e+00 1.127178015369e+00 1.117737652836e+00 1.108357209347e+00 1.099061824277e+00 1.089827920137e+00 1.080684084816e+00 1.071616048861e+00 1.062634451187e+00 1.053745108841e+00 1.044937896084e+00 1.036240029535e+00 1.027625908427e+00 1.019127762113e+00 1.010727239295e+00 1.002439717308e+00 9.942695526329e-01 9.862081774585e-01 9.782817788763e-01 9.704668679719e-01 9.627942957784e-01 9.552472001962e-01 9.478433451935e-01 9.405820384518e-01 9.334614520637e-01 9.265032531979e-01 9.196875336203e-01 9.130451528406e-01 9.065562958438e-01 9.002434806320e-01 8.941017141862e-01 8.881354739586e-01 8.823585603951e-01 8.767572952135e-01 8.713596734970e-01 8.661454092059e-01 8.611388304821e-01 8.563313682482e-01 8.517310923849e-01 8.473479030494e-01 8.431711800354e-01 8.392222050956e-01 8.354871892591e-01 8.319874363844e-01 8.287102887937e-01 8.256671070706e-01 8.228618210626e-01 8.202892400723e-01 8.179635077117e-01 8.158743571783e-01 8.140354415216e-01 8.124368865151e-01 8.110894720639e-01 8.099914413810e-01 8.091402260469e-01 8.085429910239e-01 8.081925456767e-01 8.080973424731e-01 8.082502713721e-01 8.086539362352e-01 8.093086769800e-01 8.102096101077e-01 8.113591148361e-01 8.127543085012e-01 8.143931103323e-01 8.162736415061e-01 8.183927464516e-01 8.207506952733e-01 8.233402298578e-01 8.261620949609e-01 8.292098689795e-01 8.324827814277e-01 8.359774999434e-01 8.396863061843e-01 8.436110195907e-01 8.477411940622e-01 8.520783359300e-01 8.566161649693e-01 8.613470737282e-01 8.662742124535e-01 8.713823929139e-01 8.766769354288e-01 8.821464020309e-01 8.877879582096e-01 8.936006771810e-01 8.995717410260e-01 9.057074118882e-01 9.119889121913e-01 9.184258011728e-01 9.250015356091e-01 9.317187767527e-01 9.385722068542e-01 9.455492471598e-01 9.526617062484e-01 9.598838796937e-01 9.672313855403e-01 9.746844091357e-01 9.822469646020e-01 9.899144374696e-01 9.976721483833e-01 1.005536977149e+00 1.013477600958e+00 1.021516704167e+00 1.029629368672e+00 1.037824038727e+00 1.046094582850e+00 1.054427983072e+00 1.062841907596e+00 1.071302665396e+00 1.079839327271e+00 1.088419014312e+00 1.097058811151e+00 1.105748865850e+00 1.114476547461e+00 1.123261143949e+00 1.132069108760e+00 1.140930983785e+00 1.149813336241e+00 1.158733292699e+00 1.167682228387e+00 1.176649045413e+00 1.185653585903e+00 1.194660894361e+00 1.203703956177e+00 1.212745709678e+00 1.221809928771e+00 1.230884027715e+00 1.239957867651e+00 1.249053199768e+00 1.258131622353e+00 1.267231659363e+00 1.276314671725e+00 1.285403586842e+00 1.294488462420e+00 1.303556506246e+00 1.312632930313e+00 1.321677867696e+00 1.330730370277e+00 1.339752752706e+00 1.348768593044e+00 1.357765835555e+00 1.366734875880e+00 1.375697904411e+00 1.384618210474e+00 1.393533925482e+00 1.402406537356e+00 1.411261901635e+00 1.420086682369e+00 1.428872377331e+00 1.437640305580e+00 1.446355471970e+00 1.455054947368e+00 1.463701786442e+00 1.472318434184e+00 1.480894544570e+00 1.489421362528e+00 1.497920025506e+00 1.506357266795e+00 1.514765898703e+00 1.523111819169e+00 1.531418529089e+00 1.539672041731e+00 1.547869229932e+00 1.556024948674e+00 1.564109122443e+00 1.572152942183e+00 1.580126153864e+00 1.588046422320e+00 1.595905273558e+00 1.603695492638e+00 1.611431499825e+00 1.619088021627e+00 1.626688540563e+00 1.634209815819e+00 1.641664878422e+00 1.649046178978e+00 1.656346944644e+00 1.663578784461e+00 1.670719715222e+00 1.677789674423e+00 1.684769585005e+00 1.691666865600e+00 1.698475858138e+00 1.705191736912e+00 1.711820973492e+00 1.718348486018e+00 1.724787500895e+00 1.731119462483e+00 1.737355229492e+00 1.743482889701e+00 1.749504116818e+00 1.755417846678e+00 1.761214574898e+00 1.766902727124e+00 1.772464597616e+00 1.777913580332e+00 1.783234007559e+00 1.788429466908e+00 1.793496369026e+00 1.798425600825e+00 1.803227088448e+00 1.807879636675e+00 1.812398500216e+00 1.816765878050e+00 1.820985196789e+00 1.825057018566e+00 1.828963462115e+00 1.832723504123e+00 1.836306943078e+00 1.839735496829e+00 1.842989702141e+00 1.846068804651e+00 1.848978095579e+00 1.851694909956e+00 1.854242973660e+00 1.856589767863e+00 1.858753615840e+00 1.860722564948e+00 1.862484542437e+00 1.864061050880e+00 1.865413642777e+00 1.866574362892e+00 1.867511300277e+00 1.868235179867e+00 1.868748659959e+00 1.869023300497e+00 1.869093700852e+00 1.868916185419e+00 1.868522301140e+00 1.867889304398e+00 1.867013553768e+00 1.865913551173e+00 1.864551008919e+00 1.862967607074e+00 1.861118317578e+00 1.859031103291e+00 1.856695321024e+00 1.854095143649e+00 1.851263563860e+00 1.848153454948e+00 1.844808299922e+00 1.841194572693e+00 1.837327263162e+00 1.833210850379e+00 1.828821420951e+00 1.824196579924e+00 1.819295866057e+00 1.814153358220e+00 1.808752794734e+00 1.803095864246e+00 1.797198435003e+00 1.791038577305e+00 1.784646271583e+00 1.778000054737e+00 1.771119022783e+00 1.764000685721e+00 1.756646767998e+00 1.749066717523e+00 1.741261012029e+00 1.733237452427e+00 1.724998346011e+00 1.716553088743e+00 1.707902603374e+00 1.699061040646e+00 1.690024022157e+00 1.680813678924e+00 1.671422677966e+00 1.661865053319e+00 1.652157891481e+00 1.642286950633e+00 1.632294232028e+00 1.622152681342e+00 1.611903387378e+00 1.601536459688e+00 1.591063574296e+00 1.580516107848e+00 1.569865902703e+00 1.559171559019e+00 1.548397619870e+00 1.537589013570e+00 1.526745086448e+00 1.515865298606e+00 1.504996463176e+00 1.494098257159e+00 1.483239204521e+00 1.472381210372e+00 1.461567880469e+00 1.450803696588e+00 1.440079940366e+00 1.429450277340e+00 1.418868709837e+00 1.408406238181e+00 1.398023123204e+00 1.387756409646e+00 1.377617482385e+00 1.367586734641e+00 1.357722665406e+00 1.347973098603e+00 1.338405339086e+00 1.328981056940e+00 1.319730983740e+00 1.310664493272e+00 1.301758875107e+00 1.293067151214e+00 1.284538460614e+00 1.276230890279e+00 1.268107443326e+00 1.260193294563e+00 1.252493810120e+00 1.244986098012e+00 1.237715378038e+00 1.230635334533e+00 1.223794259842e+00 1.217156831949e+00 1.210745367677e+00 1.204562585558e+00 1.198586857612e+00 1.192859648033e+00 1.187337320582e+00 1.182062532924e+00 1.177007698988e+00 1.172188459267e+00 1.167614495782e+00 1.163264135698e+00 1.159175480797e+00 1.155315325905e+00 1.151720858621e+00 1.148376035302e+00 1.145289897013e+00 1.142482173504e+00 1.139930884072e+00 1.137674995467e+00 1.135694318929e+00 1.134009968164e+00 1.132631903880e+00 1.131548324852e+00 1.130793995524e+00 1.130349206359e+00 1.130237174236e+00 1.130463366124e+00 1.131017593684e+00 1.131930515374e+00 1.133178701869e+00 1.134782356214e+00 1.136740460504e+00 1.139037759499e+00 1.141699626684e+00 1.144690633550e+00 1.148031944202e+00 1.151700388028e+00 1.155685724166e+00 1.159988149981e+00 1.164575011132e+00 1.169447936526e+00 1.174571821448e+00 1.179936604252e+00 1.185511095534e+00 1.191271747937e+00 1.197191474875e+00 1.203234137266e+00 1.209380926101e+00 1.215575047667e+00 1.221809525199e+00 1.228021552224e+00 1.234189583301e+00 1.240274466165e+00 1.246219130852e+00 1.252020159425e+00 1.257593724513e+00 1.262941073500e+00 1.268003484227e+00 1.272739889145e+00 1.277142483692e+00 1.281138423210e+00 1.284734864974e+00 1.287876470853e+00 1.290546922435e+00 1.292732017216e+00 1.294394686911e+00 1.295539383562e+00 1.296143507708e+00 1.296205793986e+00 1.295727254071e+00 1.294711026073e+00 1.293168418049e+00 1.291116048233e+00 1.288575393821e+00 1.285577009183e+00 1.282151675469e+00 1.278344985036e+00 1.274195995330e+00 1.269763520286e+00 1.265103316394e+00 1.260264186897e+00 1.255337824068e+00 1.250359373874e+00 1.245423802604e+00 1.240595481481e+00 1.235930537431e+00 1.231528181269e+00 1.227414148319e+00 1.223684351167e+00 1.220364371002e+00 1.217514166556e+00 1.215165258062e+00 1.213323815617e+00 1.212036386846e+00 1.211244651570e+00 1.210987897792e+00 1.211189442070e+00 1.211816794277e+00 1.212821827228e+00 1.214089063404e+00 1.215585849352e+00 1.217156964585e+00 1.218741907491e+00 1.220198014264e+00 1.221411371252e+00 1.222283897719e+00 1.222654820293e+00 1.222458997115e+00 1.221536070395e+00 1.219822208043e+00 1.217208711712e+00 1.213615383622e+00 1.209002851463e+00 1.203293280800e+00 1.196499425305e+00 1.188584135443e+00 1.179598865804e+00 1.169563680958e+00 1.158553373668e+00 1.146668719371e+00 1.133996974932e+00 1.120711603083e+00 1.106926433469e+00 1.092846431176e+00 1.078632126885e+00 1.064481291100e+00 1.050595389292e+00 1.037134853355e+00 1.024308715214e+00 1.012238306106e+00 1.001079898868e+00 9.909080411386e-01 9.817886920430e-01 9.737417382187e-01 9.667236091906e-01 9.606901101532e-01 9.555096121386e-01 9.510699285224e-01 9.471947824463e-01 9.437256352477e-01 9.404889292569e-01 9.373149261671e-01 9.340815317159e-01 9.306640008137e-01 9.270166301921e-01 9.231061004483e-01 9.189882775602e-01 9.147521452930e-01 9.105533005578e-01 9.066084614498e-01 9.031593312797e-01 9.005039817780e-01 8.989364932692e-01 8.987668839565e-01 9.002562716503e-01 9.036383702535e-01 9.090568820372e-01 9.165812135432e-01 9.261771067961e-01 9.377060154778e-01 9.509485766892e-01 9.655825162725e-01 9.812549981515e-01 9.975404110284e-01 1.014031646534e+00 1.030309529352e+00 1.041966282365e+00 1.051968848746e+00 1.060963781821e+00 1.069744546077e+00 1.078880899328e+00 1.088436847648e+00 1.097926723103e+00 1.106515046863e+00 1.113301831416e+00 1.117671777140e+00 1.119546419405e+00 1.119376102421e+00 1.117973968834e+00 1.116212265293e+00 1.114669720449e+00 1.113405466090e+00 1.111971157369e+00 1.109631074296e+00 1.105673248024e+00 1.099790650760e+00 1.092294627946e+00 1.084080817273e+00 1.076416291552e+00 1.070577168524e+00 1.067392562415e+00 1.066980718047e+00 1.068738480980e+00 1.071698824817e+00 1.069613210422e+00 1.014730612563e+00 9.256090618946e-01 8.473903747578e-01 8.243948204009e-01 8.619832518429e-01 9.209831270623e-01 9.557693267367e-01 9.421172529806e-01 8.836957594025e-01 8.109200445135e-01 7.703530456444e-01 7.918938251267e-01 8.573449943285e-01 9.198226403452e-01 9.415338797634e-01 9.093032295386e-01 8.373577294975e-01 7.655552909429e-01 7.431283679562e-01 7.869212749011e-01 8.613852156175e-01 9.156355461438e-01 9.172141515284e-01 8.616387857785e-01 7.747218211481e-01 7.105764952558e-01 7.228272322727e-01 8.067613100796e-01 9.044341491132e-01 9.610466870229e-01 9.493005736015e-01 8.728158352177e-01 7.693848856870e-01 7.099900683198e-01 7.538993865163e-01 8.754922002298e-01 9.983899157104e-01 1.063154778775e+00 1.042166831725e+00 9.391221817243e-01 7.930792859208e-01 6.866221728820e-01 7.106563666836e-01 8.487431103235e-01 1.002794617286e+00 1.098754167415e+00 1.102677259843e+00 1.013724430441e+00 8.639555693814e-01 7.250912904883e-01 6.949303333204e-01 7.966008919200e-01 9.431350712002e-01 1.049839924889e+00 1.074751025494e+00 1.011519153071e+00 8.854785302141e-01 7.552862478179e-01 7.024348714651e-01 7.624535870590e-01 8.768289767974e-01 9.692513025396e-01 9.976925196248e-01 9.553884912990e-01 8.665714226020e-01 7.829298200432e-01 7.630979364737e-01 8.212873487921e-01 9.117905284270e-01 9.794386571453e-01 9.936000302161e-01 9.530624367823e-01 8.840358148435e-01 8.326068607983e-01 8.390688358408e-01 9.014788666797e-01 9.792064274025e-01 1.030458164675e+00 1.034435199604e+00 9.957250227049e-01 9.415699449132e-01 9.106357476620e-01 9.275449049622e-01 9.808811784522e-01 1.034285569696e+00 1.054220437034e+00 1.026236707941e+00 9.596000560464e-01 8.863621945420e-01 8.500912638646e-01 8.756308799745e-01 9.443049612978e-01 1.012268839777e+00 1.042396232791e+00 1.017391805381e+00 9.413472599687e-01 8.385733910510e-01 7.499966228683e-01 7.174097920934e-01 7.509564943130e-01 8.204723192172e-01 8.878817840028e-01 9.304957759187e-01 9.421530073679e-01 9.272256817029e-01 8.942077145251e-01 8.515398437074e-01 8.075431773959e-01 7.738915694195e-01 7.677161896692e-01 8.040738432997e-01 8.812890100923e-01 9.768927376109e-01 1.059005168489e+00 1.099219439139e+00 1.080702117888e+00 1.003940812529e+00 8.921816952105e-01 7.955502667755e-01 7.757572349175e-01 8.492945439427e-01 9.642509690583e-01 1.055136251838e+00 1.079640620211e+00 1.023484371436e+00 9.012207281144e-01 7.610651728360e-01 6.851679770058e-01 7.324438563914e-01 8.565710692256e-01 9.687212244623e-01 1.010252331999e+00 9.588910446510e-01 8.263412092812e-01 6.674012513026e-01 5.963101869503e-01 7.003114300295e-01 8.985721034115e-01 1.078389502464e+00 1.188618563238e+00
 3.227891981911e+00 3.230315442257e+00 3.232729633530e+00 3.234678732255e+00 3.235949143679e+00 3.236764661065e+00 3.237673700668e+00 3.239150579304e+00 3.241263472571e+00 3.243688702738e+00 3.245955868647e+00 3.247705787373e+00 3.248851878803e+00 3.249665070730e+00 3.250642568956e+00 3.252200507144e+00 3.254376610241e+00 3.256821977991e+00 3.259041178952e+00 3.260685052321e+00 3.261730242410e+00 3.262510392280e+00 3.263555941407e+00 3.265260868485e+00 3.267580578230e+00 3.270061626981e+00 3.272165005011e+00 3.273620027439e+00 3.274549056743e+00 3.275362860998e+00 3.276537187510e+00 3.278350138586e+00 3.280702792573e+00 3.283151448888e+00 3.285186124794e+00 3.286548286194e+00 3.287394500101e+00 3.288193743089e+00 3.289464760071e+00 3.291445557018e+00 3.293924280557e+00 3.296357919068e+00 3.298234198942e+00 3.299423438716e+00 3.300221278123e+00 3.301126762578e+00 3.302546619014e+00 3.304580886802e+00 3.306991451063e+00 3.309313457258e+00 3.311127938648e+00 3.312298696199e+00 3.313077358475e+00 3.313959965602e+00 3.315410530278e+00 3.317568444767e+00 3.320120441841e+00 3.322469820749e+00 3.324132582564e+00 3.325085171927e+00 3.325779297074e+00 3.326811726080e+00 3.328531622603e+00 3.330841203826e+00 3.333290676158e+00 3.335372244262e+00 3.336826681161e+00 3.337773564741e+00 3.338603302107e+00 3.339744290882e+00 3.341454169501e+00 3.343693574137e+00 3.346118774312e+00 3.348234777243e+00 3.349689786205e+00 3.350526143358e+00 3.351202536284e+00 3.352316937659e+00 3.354221957503e+00 3.356754341596e+00 3.359295812469e+00 3.361194230262e+00 3.362226976385e+00 3.362775104184e+00 3.363538033689e+00 3.365040304597e+00 3.367282081358e+00 3.369760537252e+00 3.371848171836e+00 3.373218633127e+00 3.374037690739e+00 3.374787433270e+00 3.375899710852e+00 3.377519945092e+00 3.379485723363e+00 3.381487389131e+00 3.383248813870e+00 3.384643531726e+00 3.385707023985e+00 3.386600604169e+00 3.387560627150e+00 3.388837184759e+00 3.390564354029e+00 3.392629641038e+00 3.394671743777e+00 3.396274691093e+00 3.397247890272e+00 3.397798839195e+00 3.398476232602e+00 3.399820602139e+00 3.401966987982e+00 3.404491207145e+00 3.406669634727e+00 3.407979556268e+00 3.408479350430e+00 3.408808525975e+00 3.409757111935e+00 3.411705886200e+00 3.414337906058e+00 3.416854973567e+00 3.418540986400e+00 3.419254606971e+00 3.419515756629e+00 3.420135459966e+00 3.421650725986e+00 3.423959297213e+00 3.426428190153e+00 3.428349269996e+00 3.429414099387e+00 3.429883062201e+00 3.430379082901e+00 3.431447557332e+00 3.433224083572e+00 3.435380607609e+00 3.437381767772e+00 3.438842282872e+00 3.439739972100e+00 3.440391660931e+00 3.441239389360e+00 3.442562770247e+00 3.444337028104e+00 3.446262393677e+00 3.447979051272e+00 3.449281577366e+00 3.450232195045e+00 3.451100315208e+00 3.452175440341e+00 3.453586682685e+00 3.455245002391e+00 3.456923241888e+00 3.458415269620e+00 3.459647648166e+00 3.460705784320e+00 3.461753048092e+00 3.462931992450e+00 3.464295590896e+00 3.465793243479e+00 3.467315730141e+00 3.468745304743e+00 3.470021541149e+00 3.471172689675e+00 3.472295961476e+00 3.473500717761e+00 3.474830719079e+00 3.476250475632e+00 3.477659367459e+00 3.478976373853e+00 3.480183531443e+00 3.481337493364e+00 3.482502518001e+00 3.483711418058e+00 3.484961539905e+00 3.486223716057e+00 3.487476251169e+00 3.488712681753e+00 3.489932004585e+00 3.491132530200e+00 3.492315720527e+00 3.493495724352e+00 3.494685987634e+00 3.495894618942e+00 3.497115801621e+00 3.498332857455e+00 3.499532559226e+00 3.500713935118e+00 3.501881232979e+00 3.503043582846e+00 3.504202771810e+00 3.505364662297e+00 3.506531462221e+00 3.507695171748e+00 3.508856458223e+00 3.510006919088e+00 3.511147104365e+00 3.512279493081e+00 3.513407769844e+00 3.514538662222e+00 3.515666097156e+00 3.516787400445e+00 3.517903281888e+00 3.519013636313e+00 3.520116131324e+00 3.521215683483e+00 3.522313653833e+00 3.523405752818e+00 3.524490099771e+00 3.525566209746e+00 3.526635441003e+00 3.527700838229e+00 3.528764934872e+00 3.529823290771e+00 3.530869586351e+00 3.531908347837e+00 3.532946394035e+00 3.533984921081e+00 3.535019334384e+00 3.536045563573e+00 3.537063207433e+00 3.538075596422e+00 3.539091471500e+00 3.540103560268e+00 3.541105475045e+00 3.542094771835e+00 3.543078711343e+00 3.544059131870e+00 3.545034691301e+00 3.546007159217e+00 3.546967501311e+00 3.547918891766e+00 3.548867469692e+00 3.549815775931e+00 3.550757994399e+00 3.551692442775e+00 3.552620630085e+00 3.553541335976e+00 3.554460517278e+00 3.555376463657e+00 3.556284042859e+00 3.557180144060e+00 3.558071458212e+00 3.558959039682e+00 3.559839408504e+00 3.560714476198e+00 3.561579558378e+00 3.562436129579e+00 3.563289277835e+00 3.564140697653e+00 3.564984480444e+00 3.565819795367e+00 3.566648940754e+00 3.567471833843e+00 3.568289915866e+00 3.569104827557e+00 3.569908585534e+00 3.570704256506e+00 3.571494827847e+00 3.572279171553e+00 3.573055010702e+00 3.573825196590e+00 3.574588312681e+00 3.575344022597e+00 3.576093791316e+00 3.576839829405e+00 3.577574944546e+00 3.578304225692e+00 3.579028759013e+00 3.579743984306e+00 3.580450531407e+00 3.581153613694e+00 3.581846654277e+00 3.582531285701e+00 3.583212069576e+00 3.583883939234e+00 3.584546473669e+00 3.585205622669e+00 3.585857333309e+00 3.586499520823e+00 3.587134988495e+00 3.587764272811e+00 3.588384329421e+00 3.588998525218e+00 3.589604810811e+00 3.590200302014e+00 3.590791215184e+00 3.591374316046e+00 3.591950193342e+00 3.592516756588e+00 3.593077465851e+00 3.593627496730e+00 3.594169794264e+00 3.594707884902e+00 3.595236016958e+00 3.595755880364e+00 3.596269088207e+00 3.596771525201e+00 3.597266647519e+00 3.597755805659e+00 3.598235103154e+00 3.598704542357e+00 3.599168263816e+00 3.599624068279e+00 3.600067224576e+00 3.600505364385e+00 3.600935281957e+00 3.601355112337e+00 3.601768284377e+00 3.602171206758e+00 3.602562915857e+00 3.602949650247e+00 3.603327556175e+00 3.603696664212e+00 3.604056946619e+00 3.604409164920e+00 3.604749247084e+00 3.605082806659e+00 3.605409258531e+00 3.605725362133e+00 3.606029686672e+00 3.606328181342e+00 3.606617017655e+00 3.606896755197e+00 3.607168617748e+00 3.607430754950e+00 3.607681388863e+00 3.607924695412e+00 3.608157670493e+00 3.608380739483e+00 3.608597038458e+00 3.608801897611e+00 3.608996167909e+00 3.609184895182e+00 3.609362040307e+00 3.609528029961e+00 3.609683347104e+00 3.609829386095e+00 3.609966694148e+00 3.610095516131e+00 3.610213733354e+00 3.610320580705e+00 3.610418850291e+00 3.610505072519e+00 3.610580532422e+00 3.610648625038e+00 3.610702525031e+00 3.610750291167e+00 3.610787569927e+00 3.610811893343e+00 3.610826489986e+00 3.610831198760e+00 3.610824776842e+00 3.610807324751e+00 3.610781318296e+00 3.610740606852e+00 3.610691870312e+00 3.610635382115e+00 3.610564593646e+00 3.610482278301e+00 3.610391672265e+00 3.610286640205e+00 3.610171234910e+00 3.610048908246e+00 3.609912169617e+00 3.609764413236e+00 3.609606772813e+00 3.609435001569e+00 3.609253055080e+00 3.609061611806e+00 3.608857102950e+00 3.608641169480e+00 3.608414379738e+00 3.608173745904e+00 3.607924182712e+00 3.607660905569e+00 3.607387391431e+00 3.607102595142e+00 3.606804758844e+00 3.606493705493e+00 3.606172783841e+00 3.605839277486e+00 3.605492205988e+00 3.605135814024e+00 3.604763854526e+00 3.604382180741e+00 3.603988708745e+00 3.603582401347e+00 3.603161820868e+00 3.602730348088e+00 3.602285243002e+00 3.601827659855e+00 3.601357976287e+00 3.600875921802e+00 3.600382372384e+00 3.599874905348e+00 3.599352810999e+00 3.598817099253e+00 3.598268478117e+00 3.597707633943e+00 3.597135428722e+00 3.596550755746e+00 3.595949079415e+00 3.595335982016e+00 3.594707849480e+00 3.594065304517e+00 3.593412438122e+00 3.592746010519e+00 3.592066612785e+00 3.591372233865e+00 3.590662314910e+00 3.589939587800e+00 3.589204143595e+00 3.588454465354e+00 3.587692496695e+00 3.586915391792e+00 3.586123480517e+00 3.585318906290e+00 3.584499741335e+00 3.583666186892e+00 3.582820478072e+00 3.581958967389e+00 3.581081391361e+00 3.580191869696e+00 3.579286730496e+00 3.578367318266e+00 3.577433623435e+00 3.576484360094e+00 3.575519907811e+00 3.574540977355e+00 3.573546270216e+00 3.572538358318e+00 3.571514326544e+00 3.570474238658e+00 3.569418565578e+00 3.568349236339e+00 3.567263263198e+00 3.566163741216e+00 3.565048705848e+00 3.563917065791e+00 3.562770687136e+00 3.561607617865e+00 3.560429172481e+00 3.559236797494e+00 3.558027320594e+00 3.556802440515e+00 3.555561235792e+00 3.554305283805e+00 3.553032081787e+00 3.551742456184e+00 3.550437429769e+00 3.549116572920e+00 3.547778801514e+00 3.546424187641e+00 3.545053278782e+00 3.543666159378e+00 3.542261096567e+00 3.540841454042e+00 3.539404760552e+00 3.537951347601e+00 3.536480461468e+00 3.534992873126e+00 3.533488508509e+00 3.531967214238e+00 3.530428209807e+00 3.528872373441e+00 3.527298845970e+00 3.525707991365e+00 3.524100385337e+00 3.522474612949e+00 3.520831230276e+00 3.519170046183e+00 3.517491668462e+00 3.515795157071e+00 3.514080876010e+00 3.512347810527e+00 3.510598636881e+00 3.508830289159e+00 3.507044136499e+00 3.505241107456e+00 3.503418177408e+00 3.501577290504e+00 3.499718545455e+00 3.497842059741e+00 3.495946091579e+00 3.494031353370e+00 3.492098351144e+00 3.490146799742e+00 3.488175485855e+00 3.486186977902e+00 3.484178126016e+00 3.482148986832e+00 3.480102836825e+00 3.478037010644e+00 3.475951286063e+00 3.473847345111e+00 3.471722636360e+00 3.469580194481e+00 3.467417667096e+00 3.465233412436e+00 3.463031987796e+00 3.460810432294e+00 3.458568114827e+00 3.456307104170e+00 3.454025818665e+00 3.451723756009e+00 3.449401587722e+00 3.447059697616e+00 3.444696343810e+00 3.442314274387e+00 3.439910917915e+00 3.437487551589e+00 3.435041201539e+00 3.432575606031e+00 3.430090552939e+00 3.427583281468e+00 3.425056190319e+00 3.422507310181e+00 3.419937425841e+00 3.417346129925e+00 3.414734829843e+00 3.412102003355e+00 3.409447999031e+00 3.406770821573e+00 3.404074213327e+00 3.401354276529e+00 3.398613218501e+00 3.395851685939e+00 3.393066326404e+00 3.390258977249e+00 3.387430625631e+00 3.384579864683e+00 3.381708109783e+00 3.378812300061e+00 3.375895525520e+00 3.372955198484e+00 3.369993297093e+00 3.367010367617e+00 3.364002889518e+00 3.360972131501e+00 3.357919782281e+00 3.354843363535e+00 3.351745408393e+00 3.348623940429e+00 3.345479273777e+00 3.342310767322e+00 3.339119754696e+00 3.335905998333e+00 3.332668554171e+00 3.329406095588e+00 3.326122016202e+00 3.322813408437e+00 3.319481744257e+00 3.316125810222e+00 3.312744621390e+00 3.309341319776e+00 3.305913041271e+00 3.302461201093e+00 3.298983258228e+00 3.295482573709e+00 3.291958600837e+00 3.288409209611e+00 3.284834484938e+00 3.281236870251e+00 3.277614373434e+00 3.273963880922e+00 3.270292475414e+00 3.266594751377e+00 3.262872194592e+00 3.259123340847e+00 3.255350227891e+00 3.251552352364e+00 3.247728123192e+00 3.243878481392e+00 3.240004416831e+00 3.236104215990e+00 3.232178668688e+00 3.228226823558e+00 3.224248911569e+00 3.220245974388e+00 3.216217427929e+00 3.212161825873e+00 3.208080728215e+00 3.203973179574e+00 3.199840291103e+00 3.195679217725e+00 3.191493370372e+00 3.187279645361e+00 3.183039358912e+00 3.178773507065e+00 3.174480671219e+00 3.170159442150e+00 3.165813923901e+00 3.161440023247e+00 3.157039523695e+00 3.152610505064e+00 3.148155928076e+00 3.143674795844e+00 3.139163499746e+00 3.134627042035e+00 3.130062928294e+00 3.125470249749e+00 3.120849537145e+00 3.116203269343e+00 3.111527318003e+00 3.106823748044e+00 3.102091472100e+00 3.097332931134e+00 3.092545473558e+00 3.087729001709e+00 3.082884826682e+00 3.078012294405e+00 3.073112080146e+00 3.068182484872e+00 3.063224917007e+00 3.058239286317e+00 3.053223673969e+00 3.048179898474e+00 3.043106942670e+00 3.038005139160e+00 3.032874508590e+00 3.027714341676e+00 3.022524950888e+00 3.017307108603e+00 3.012059820832e+00 3.006783695787e+00 3.001476872261e+00 2.996141357374e+00 2.990776311031e+00 2.985381167336e+00 2.979956864659e+00 2.974501664994e+00 2.969018652610e+00 2.963504493580e+00 2.957958725125e+00 2.952385673333e+00 2.946780750461e+00 2.941146809231e+00 2.935481976572e+00 2.929786991677e+00 2.924061409803e+00 2.918305161186e+00 2.912518823979e+00 2.906701925420e+00 2.900854147107e+00 2.894976163064e+00 2.889066157417e+00 2.883127319969e+00 2.877156757153e+00 2.871154690964e+00 2.865122141349e+00 2.859057738241e+00 2.852963281800e+00 2.846837015424e+00 2.840679329456e+00 2.834490587431e+00 2.828270540888e+00 2.822018629790e+00 2.815735990653e+00 2.809421580087e+00 2.803074854179e+00 2.796696913861e+00 2.790287943323e+00 2.783847782494e+00 2.777373624971e+00 2.770868908285e+00 2.764332183758e+00 2.757764680137e+00 2.751163928172e+00 2.744531257303e+00 2.737866805254e+00 2.731168510499e+00 2.724440728366e+00 2.717679155056e+00 2.710885779150e+00 2.704059134934e+00 2.697200368498e+00 2.690311693321e+00 2.683388046002e+00 2.676432670475e+00 2.669444349177e+00 2.662423181336e+00 2.655371360940e+00 2.648285290754e+00 2.641167648893e+00 2.634017459862e+00 2.626833041916e+00 2.619617381329e+00 2.612367812398e+00 2.605086726863e+00 2.597772362213e+00 2.590424963174e+00 2.583045698940e+00 2.575631821592e+00 2.568186126640e+00 2.560706727721e+00 2.553194279521e+00 2.545650965095e+00 2.538072541620e+00 2.530462153224e+00 2.522818888268e+00 2.515142083825e+00 2.507433811458e+00 2.499691502141e+00 2.491916907403e+00 2.484108725256e+00 2.476267638919e+00 2.468393942073e+00 2.460485503063e+00 2.452546458650e+00 2.444572565523e+00 2.436568226399e+00 2.428529138081e+00 2.420457208680e+00 2.412353447930e+00 2.404215394332e+00 2.396046367852e+00 2.387842270955e+00 2.379607614234e+00 2.371340258160e+00 2.363037270700e+00 2.354704975540e+00 2.346337069911e+00 2.337939817236e+00 2.329507331286e+00 2.321042625093e+00 2.312546840536e+00 2.304016818199e+00 2.295457769652e+00 2.286863554936e+00 2.278238836790e+00 2.269579966522e+00 2.260890331638e+00 2.252169705662e+00 2.243414088871e+00 2.234629568379e+00 2.225811524977e+00 2.216961873603e+00 2.208081481500e+00 2.199167594038e+00 2.190225605634e+00 2.181248062996e+00 2.172242977116e+00 2.163206044624e+00 2.154137114609e+00 2.145038440071e+00 2.135907596976e+00 2.126748082562e+00 2.117555209543e+00 2.108334670563e+00 2.099082929712e+00 2.089799849497e+00 2.080489966514e+00 2.071146447515e+00 2.061776963077e+00 2.052374989891e+00 2.042945341811e+00 2.033487443163e+00 2.023997686914e+00 2.014482596593e+00 2.004935536532e+00 1.995362810686e+00 1.985760291562e+00 1.976131303439e+00 1.966473758676e+00 1.956788723655e+00 1.947078141701e+00 1.937337299245e+00 1.927572248871e+00 1.917780944107e+00 1.907960961930e+00 1.898117727618e+00 1.888246984873e+00 1.878352565463e+00 1.868430759576e+00 1.858486018667e+00 1.848516370004e+00 1.838521883281e+00 1.828505634060e+00 1.818463383759e+00 1.808400883423e+00 1.798312130319e+00 1.788204251696e+00 1.778073652401e+00 1.767920597118e+00 1.757747566837e+00 1.747551888179e+00 1.737339968121e+00 1.727103769005e+00 1.716850155669e+00 1.706578376389e+00 1.696285941196e+00 1.685979899088e+00 1.675651995606e+00 1.665310990385e+00 1.654951242196e+00 1.644577151849e+00 1.634188562373e+00 1.623782756872e+00 1.613368094022e+00 1.602933947027e+00 1.592492356530e+00 1.582035208420e+00 1.571568976029e+00 1.561093397662e+00 1.550604642508e+00 1.540112322805e+00 1.529605744619e+00 1.519097147909e+00 1.508579442365e+00 1.498056622538e+00 1.487530448717e+00 1.476996606107e+00 1.466465475944e+00 1.455926997143e+00 1.445393264557e+00 1.434854418003e+00 1.424318948990e+00 1.413788158285e+00 1.403255328484e+00 1.392733793142e+00 1.382210710217e+00 1.371701545440e+00 1.361196061193e+00 1.350701992535e+00 1.340220649460e+00 1.329746595309e+00 1.319293036437e+00 1.308847508302e+00 1.298426737654e+00 1.288017152405e+00 1.277631078176e+00 1.267266891289e+00 1.256921887598e+00 1.246608554939e+00 1.236314425865e+00 1.226057709510e+00 1.215824185320e+00 1.205627468848e+00 1.195466007685e+00 1.185336034423e+00 1.175254454988e+00 1.165202595064e+00 1.155205923807e+00 1.145245563857e+00 1.135339193907e+00 1.125482732843e+00 1.115676734506e+00 1.105932815077e+00 1.096238472120e+00 1.086617323184e+00 1.077049419279e+00 1.067557618749e+00 1.058132613014e+00 1.048779501952e+00 1.039511032073e+00 1.030312418411e+00 1.021210075211e+00 1.012180987608e+00 1.003253693635e+00 9.944151742134e-01 9.856764783457e-01 9.770433607441e-01 9.685066078291e-01 9.600927796253e-01 9.517799584879e-01 9.435969316164e-01 9.355293756071e-01 9.275907573371e-01 9.197877097473e-01 9.121116786795e-01 9.045885237661e-01 8.971974031323e-01 8.899675932328e-01 8.828845059920e-01 8.759649940457e-01 8.692105436138e-01 8.626192718401e-01 8.562120519163e-01 8.499721028335e-01 8.439274533877e-01 8.380627739962e-01 8.323976063432e-01 8.269299731847e-01 8.216627180752e-01 8.166114598453e-01 8.117613995899e-01 8.071418104761e-01 8.027333397321e-01 7.985579967133e-01 7.946097925210e-01 7.908952753688e-01 7.874245258268e-01 7.841884583910e-01 7.812050823793e-01 7.784628434090e-01 7.759805724161e-01 7.737483075665e-01 7.717730012369e-01 7.700604975862e-01 7.686039469278e-01 7.674178688344e-01 7.664890656464e-01 7.658306407959e-01 7.654340929768e-01 7.653066165184e-01 7.654459058571e-01 7.658479536795e-01 7.665196548931e-01 7.674513755819e-01 7.686502884219e-01 7.701084544889e-01 7.718266646475e-01 7.738040258501e-01 7.760337744618e-01 7.785177060742e-01 7.812505198478e-01 7.842286894739e-01 7.874495231151e-01 7.909079739171e-01 7.946033165765e-01 7.985258058488e-01 8.026776368002e-01 8.070476670956e-01 8.116359696635e-01 8.164382693616e-01 8.214447607086e-01 8.266568904857e-01 8.320619487474e-01 8.376625965703e-01 8.434497183634e-01 8.494160298687e-01 8.555639893743e-01 8.618763522836e-01 8.683599034802e-01 8.750002666618e-01 8.817977310051e-01 8.887467190553e-01 8.958377265488e-01 9.030727558583e-01 9.104362897496e-01 9.179358547531e-01 9.255552210920e-01 9.332965339047e-01 9.411536669588e-01 9.491164330781e-01 9.571937026143e-01 9.653613842251e-01 9.736345138183e-01 9.819930829491e-01 9.904423956108e-01 9.989760224617e-01 1.007581210940e+00 1.016272798652e+00 1.025022789149e+00 1.033850100774e+00 1.042732836540e+00 1.051678260864e+00 1.060680203326e+00 1.069727724252e+00 1.078835103722e+00 1.087973448994e+00 1.097166797142e+00 1.106388138047e+00 1.115649589807e+00 1.124943569588e+00 1.134259276637e+00 1.143612395914e+00 1.152973917978e+00 1.162370105686e+00 1.171771675426e+00 1.181193941022e+00 1.190627760162e+00 1.200064234781e+00 1.209520439365e+00 1.218964713288e+00 1.228428092806e+00 1.237875128278e+00 1.247328071103e+00 1.256775060404e+00 1.266208161868e+00 1.275644786449e+00 1.285052792538e+00 1.294463043057e+00 1.303844888452e+00 1.313216726688e+00 1.322568089215e+00 1.331890913252e+00 1.341203801507e+00 1.350474926041e+00 1.359735339294e+00 1.368953244979e+00 1.378150645549e+00 1.387313400475e+00 1.396436373398e+00 1.405536373956e+00 1.414582664736e+00 1.423607433499e+00 1.432577443894e+00 1.441515188414e+00 1.450407759792e+00 1.459251021208e+00 1.468058080750e+00 1.476803441341e+00 1.485515672786e+00 1.494163966935e+00 1.502768071796e+00 1.511317625549e+00 1.519807200912e+00 1.528250483214e+00 1.536623776711e+00 1.544953353489e+00 1.553207155679e+00 1.561409001992e+00 1.569543636737e+00 1.577611466871e+00 1.585622213350e+00 1.593551436915e+00 1.601425364638e+00 1.609218133971e+00 1.616944966038e+00 1.624596038589e+00 1.632169696519e+00 1.639673039463e+00 1.647088574382e+00 1.654434046807e+00 1.661688914887e+00 1.668867350441e+00 1.675957508197e+00 1.682959548752e+00 1.689877762695e+00 1.696697382167e+00 1.703433178769e+00 1.710068509897e+00 1.716611141419e+00 1.723053732374e+00 1.729394740108e+00 1.735637982497e+00 1.741770190694e+00 1.747804053098e+00 1.753721830575e+00 1.759533845214e+00 1.765228552782e+00 1.770808847725e+00 1.776272830461e+00 1.781611655531e+00 1.786833175808e+00 1.791921689621e+00 1.796888828102e+00 1.801721194585e+00 1.806420220295e+00 1.810984806768e+00 1.815405054741e+00 1.819690582338e+00 1.823823726490e+00 1.827814085827e+00 1.831650615665e+00 1.835331570551e+00 1.838860980221e+00 1.842222798555e+00 1.845429336783e+00 1.848460495494e+00 1.851328868523e+00 1.854022158140e+00 1.856536054070e+00 1.858877250535e+00 1.861025181702e+00 1.862998903609e+00 1.864773417422e+00 1.866360068726e+00 1.867752316565e+00 1.868936736438e+00 1.869932942138e+00 1.870708842409e+00 1.871287003973e+00 1.871647245419e+00 1.871791486749e+00 1.871725633444e+00 1.871425573914e+00 1.870917772113e+00 1.870168248856e+00 1.869199949491e+00 1.867997807019e+00 1.866554259639e+00 1.864887523325e+00 1.862964855524e+00 1.860818743800e+00 1.858416123279e+00 1.855775141092e+00 1.852890995582e+00 1.849748130144e+00 1.846374108523e+00 1.842731212343e+00 1.838853360915e+00 1.834716584315e+00 1.830328674726e+00 1.825696711282e+00 1.820801722113e+00 1.815670843124e+00 1.810277974894e+00 1.804644582857e+00 1.798761285285e+00 1.792631493496e+00 1.786263853447e+00 1.779647469719e+00 1.772800486471e+00 1.765712706800e+00 1.758397794247e+00 1.750851952668e+00 1.743084390007e+00 1.735095722803e+00 1.726895872261e+00 1.718486079086e+00 1.709871555954e+00 1.701065522926e+00 1.692060707434e+00 1.682883655838e+00 1.673518933324e+00 1.663996565283e+00 1.654307984208e+00 1.644466121544e+00 1.634492741697e+00 1.624368112449e+00 1.614141044695e+00 1.603781344186e+00 1.593331568882e+00 1.582785854294e+00 1.572149864135e+00 1.561464389524e+00 1.550693226537e+00 1.539903686623e+00 1.529056927941e+00 1.518199048068e+00 1.507332917713e+00 1.496455106853e+00 1.485617823519e+00 1.474777803806e+00 1.464006805774e+00 1.453267701713e+00 1.442603557451e+00 1.432022226672e+00 1.421514112244e+00 1.411134400054e+00 1.400838975290e+00 1.390698235991e+00 1.380673762797e+00 1.370804310865e+00 1.361101330210e+00 1.351546430175e+00 1.342197328175e+00 1.333004258891e+00 1.324034231467e+00 1.315248038177e+00 1.306678662963e+00 1.298333884974e+00 1.290193543555e+00 1.282306929960e+00 1.274625548285e+00 1.267206375931e+00 1.260011975158e+00 1.253065825095e+00 1.246374191507e+00 1.239912127014e+00 1.233723834191e+00 1.227761675931e+00 1.222072791221e+00 1.216619523014e+00 1.211422745587e+00 1.206483335959e+00 1.201778169464e+00 1.197345292045e+00 1.193139390578e+00 1.189200808235e+00 1.185496971607e+00 1.182045108307e+00 1.178848199606e+00 1.175882378149e+00 1.173183987058e+00 1.170714564082e+00 1.168508838921e+00 1.166547484280e+00 1.164834942255e+00 1.163389456098e+00 1.162181977955e+00 1.161249965488e+00 1.160569296054e+00 1.160155666154e+00 1.160016322418e+00 1.160135536822e+00 1.160543937366e+00 1.161217956613e+00 1.162175819009e+00 1.163421955728e+00 1.164939705724e+00 1.166758243555e+00 1.168850406108e+00 1.171231894735e+00 1.173900138721e+00 1.176838099122e+00 1.180064854757e+00 1.183548823284e+00 1.187302998071e+00 1.191307017846e+00 1.195549205942e+00 1.200024683531e+00 1.204707618003e+00 1.209593148544e+00 1.214648077081e+00 1.219866678689e+00 1.225211556676e+00 1.230669318354e+00 1.236207596814e+00 1.241794229020e+00 1.247416908863e+00 1.253014256542e+00 1.258589665909e+00 1.264078013944e+00 1.269463411818e+00 1.274713291409e+00 1.279769009303e+00 1.284636968181e+00 1.289236668215e+00 1.293569978104e+00 1.297589998277e+00 1.301255680367e+00 1.304565743432e+00 1.307456706707e+00 1.309933680746e+00 1.311955741633e+00 1.313507206011e+00 1.314579579667e+00 1.315146913008e+00 1.315211878814e+00 1.314765753705e+00 1.313810386759e+00 1.312348639834e+00 1.310397056743e+00 1.307966561605e+00 1.305079107319e+00 1.301767202529e+00 1.298056201755e+00 1.293989788126e+00 1.289611381535e+00 1.284962871400e+00 1.280107111553e+00 1.275097147660e+00 1.269985748992e+00 1.264856571420e+00 1.259749411591e+00 1.254749817219e+00 1.249915971258e+00 1.245303499610e+00 1.240992240829e+00 1.237011777650e+00 1.233436840270e+00 1.230284493843e+00 1.227606533812e+00 1.225412850078e+00 1.223706370781e+00 1.222510432650e+00 1.221764131412e+00 1.221486586412e+00 1.221592019725e+00 1.222045254988e+00 1.222775673270e+00 1.223678697515e+00 1.224704554965e+00 1.225699615876e+00 1.226609033595e+00 1.227281408403e+00 1.227617596662e+00 1.227517620859e+00 1.226833946229e+00 1.225510585084e+00 1.223394938042e+00 1.220441919366e+00 1.216551221377e+00 1.211662679577e+00 1.205751171311e+00 1.198756905016e+00 1.190712686958e+00 1.181595422477e+00 1.171481046493e+00 1.160404027422e+00 1.148463733815e+00 1.135775254211e+00 1.122448165907e+00 1.108673164952e+00 1.094578183812e+00 1.080387945814e+00 1.066270384691e+00 1.052438556605e+00 1.039096018833e+00 1.026409082791e+00 1.014582532299e+00 1.003731598049e+00 9.940017979111e-01 9.854480426596e-01 9.781200374768e-01 9.720083112689e-01 9.670449223480e-01 9.631576053686e-01 9.601834751165e-01 9.579862186754e-01 9.563594667700e-01 9.551236677716e-01 9.540822574538e-01 9.530456370168e-01 9.518752844985e-01 9.504257680561e-01 9.486358445238e-01 9.464504365741e-01 9.439038573232e-01 9.410585317841e-01 9.380403060697e-01 9.350315159952e-01 9.322347229165e-01 9.299124466072e-01 9.283159690342e-01 9.277231091663e-01 9.283700849434e-01 9.304749078577e-01 9.341865989642e-01 9.395928079376e-01 9.467041386990e-01 9.554399080245e-01 9.656593551668e-01 9.771312896938e-01 9.896001317289e-01 1.002744545253e+00 1.016256965988e+00 1.029814183321e+00 1.039560778566e+00 1.047886576872e+00 1.055472949471e+00 1.063146636767e+00 1.071501907012e+00 1.080612259046e+00 1.089977512461e+00 1.098726113053e+00 1.105912326083e+00 1.110867925623e+00 1.113462954837e+00 1.114103789350e+00 1.113557569869e+00 1.112656180205e+00 1.111935715020e+00 1.111418356439e+00 1.110624610218e+00 1.108797971786e+00 1.105226118676e+00 1.099619283741e+00 1.092322970646e+00 1.084287883219e+00 1.076844696131e+00 1.071329431276e+00 1.068616890003e+00 1.068816006027e+00 1.071170823091e+00 1.074027570708e+00 1.075724552492e+00 1.021331112424e+00 9.316650120533e-01 8.508978626501e-01 8.234325271182e-01 8.563743602782e-01 9.121693225579e-01 9.455756110032e-01 9.323519722616e-01 8.763651664291e-01 8.083375432212e-01 7.742327525724e-01 8.014395512014e-01 8.695204267495e-01 9.315068969856e-01 9.502638143449e-01 9.130736119094e-01 8.346402155261e-01 7.562053907402e-01 7.300671953451e-01 7.750820787428e-01 8.536134020992e-01 9.117812260014e-01 9.153832170744e-01 8.590147414711e-01 7.682328836156e-01 6.987632165171e-01 7.087708552028e-01 7.959131491625e-01 8.996667632945e-01 9.623558303241e-01 9.547023553531e-01 8.784948235933e-01 7.696359604655e-01 6.994397124894e-01 7.343835433773e-01 8.550353950684e-01 9.828762162219e-01 1.055014772571e+00 1.041401946467e+00 9.435679747996e-01 7.979404287853e-01 6.845346701087e-01 6.982282438270e-01 8.319698326553e-01 9.881560112844e-01 1.089591839841e+00 1.099850299975e+00 1.015895349442e+00 8.673971038934e-01 7.238465340496e-01 6.855360179070e-01 7.848320661368e-01 9.367440844467e-01 1.053134130838e+00 1.088926934541e+00 1.034636029725e+00 9.114269141297e-01 7.723338125593e-01 6.974001197504e-01 7.372173280135e-01 8.473408519098e-01 9.497665873843e-01 9.974603679477e-01 9.791285312106e-01 9.129682563090e-01 8.405421598192e-01 8.097325979428e-01 8.390579349099e-01 9.003178550633e-01 9.493506938326e-01 9.584525146633e-01 9.264056526753e-01 8.774722071107e-01 8.510123594734e-01 8.749657333464e-01 9.396597541466e-01 1.007795238452e+00 1.044321764817e+00 1.033418011732e+00 9.830036222795e-01 9.229289720082e-01 8.932532549548e-01 9.165595830460e-01 9.765232088278e-01 1.033379582512e+00 1.053000673549e+00 1.021776310689e+00 9.504315615212e-01 8.731842297915e-01 8.362803294049e-01 8.653509283414e-01 9.389841576268e-01 1.010160235983e+00 1.040164247305e+00 1.011266000591e+00 9.279857106142e-01 8.165772405927e-01 7.228982344189e-01 6.954568589200e-01 7.441195646899e-01 8.303377756040e-01 9.093782396571e-01 9.555861124572e-01 9.619273032218e-01 9.339052708991e-01 8.837509220797e-01 8.261454003984e-01 7.764215497330e-01 7.505167543269e-01 7.628440850112e-01 8.182124359117e-01 9.049371765941e-01 9.981824946129e-01 1.069564751743e+00 1.095478018464e+00 1.063137124556e+00 9.761039627934e-01 8.602293284835e-01 7.679668270961e-01 7.598288709557e-01 8.442472033081e-01 9.640444396085e-01 1.055286505104e+00 1.078682314292e+00 1.022252592498e+00 9.020019033246e-01 7.664801097548e-01 6.953438768887e-01 7.427061475538e-01 8.630650998264e-01 9.717036068889e-01 1.012664029069e+00 9.656991602533e-01 8.447204846351e-01 7.056888449430e-01 6.524042068623e-01 7.519390240677e-01 9.333598068082e-01 1.096718171991e+00 1.194127641752e+00
 3.208232875126e+00 3.210620606488e+00 3.212997542757e+00 3.214915739729e+00 3.216159036956e+00 3.216950247476e+00 3.217834447830e+00 3.219281984258e+00 3.221362343218e+00 3.223750814078e+00 3.225984364323e+00 3.227703967006e+00 3.228825277863e+00 3.229614487424e+00 3.230563967189e+00 3.232090860826e+00 3.234235031189e+00 3.236647465927e+00 3.238835064830e+00 3.240448905721e+00 3.241466523012e+00 3.242220924808e+00 3.243239981476e+00 3.244912900422e+00 3.247197942240e+00 3.249642766332e+00 3.251712740641e+00 3.253138557690e+00 3.254040811934e+00 3.254828469353e+00 3.255972193856e+00 3.257751498717e+00 3.260068062972e+00 3.262483089694e+00 3.264485210788e+00 3.265817799637e+00 3.266636579511e+00 3.267408619764e+00 3.268649723951e+00 3.270595851263e+00 3.273036799688e+00 3.275434035101e+00 3.277277586643e+00 3.278438333340e+00 3.279209004226e+00 3.280085723112e+00 3.281471784355e+00 3.283469048148e+00 3.285842428094e+00 3.288130464448e+00 3.289912489556e+00 3.291053590158e+00 3.291802776057e+00 3.292656221944e+00 3.294073569990e+00 3.296195477977e+00 3.298707849141e+00 3.301018878224e+00 3.302649195797e+00 3.303573616863e+00 3.304239809985e+00 3.305241753914e+00 3.306924365488e+00 3.309191591407e+00 3.311601414691e+00 3.313648851186e+00 3.315073627063e+00 3.315991349282e+00 3.316788665989e+00 3.317894621504e+00 3.319567860411e+00 3.321769554168e+00 3.324157825545e+00 3.326237952609e+00 3.327659133531e+00 3.328463985424e+00 3.329108674823e+00 3.330191142170e+00 3.332058110300e+00 3.334548504491e+00 3.337048022131e+00 3.338909212297e+00 3.339910955404e+00 3.340430640086e+00 3.341162149669e+00 3.342627423605e+00 3.344824756998e+00 3.347260087129e+00 3.349308687533e+00 3.350647368259e+00 3.351437907662e+00 3.352153623719e+00 3.353229159275e+00 3.354807605381e+00 3.356732872132e+00 3.358695835297e+00 3.360422736614e+00 3.361782943785e+00 3.362810468230e+00 3.363667494944e+00 3.364591183697e+00 3.365831173546e+00 3.367520067024e+00 3.369545489284e+00 3.371547183905e+00 3.373112128302e+00 3.374048669944e+00 3.374566708480e+00 3.375211402926e+00 3.376517670382e+00 3.378620369025e+00 3.381099840209e+00 3.383237309413e+00 3.384510139408e+00 3.384978908340e+00 3.385276552940e+00 3.386187634111e+00 3.388092615641e+00 3.390677319477e+00 3.393149164325e+00 3.394797359301e+00 3.395478880869e+00 3.395707991879e+00 3.396291483880e+00 3.397763321998e+00 3.400024146800e+00 3.402446418336e+00 3.404326558325e+00 3.405355321748e+00 3.405791231533e+00 3.406251715436e+00 3.407279349806e+00 3.409009253479e+00 3.411118384171e+00 3.413075990607e+00 3.414497216368e+00 3.415358982189e+00 3.415973841336e+00 3.416781614174e+00 3.418061242442e+00 3.419788920359e+00 3.421669084987e+00 3.423343466209e+00 3.424606484957e+00 3.425519080601e+00 3.426347954276e+00 3.427379902576e+00 3.428745725276e+00 3.430359346045e+00 3.431992630238e+00 3.433442004973e+00 3.434633973395e+00 3.435651439870e+00 3.436655823323e+00 3.437791323962e+00 3.439109378514e+00 3.440561688736e+00 3.442039560942e+00 3.443425298601e+00 3.444658382904e+00 3.445767458163e+00 3.446846757344e+00 3.448006831937e+00 3.449291220829e+00 3.450664782728e+00 3.452028480685e+00 3.453300447216e+00 3.454464333304e+00 3.455573578109e+00 3.456692735403e+00 3.457856557058e+00 3.459059980386e+00 3.460277374500e+00 3.461483582335e+00 3.462675165547e+00 3.463847986569e+00 3.465002283715e+00 3.466139916001e+00 3.467272302809e+00 3.468417138518e+00 3.469578594931e+00 3.470753422960e+00 3.471922774117e+00 3.473075511473e+00 3.474208783426e+00 3.475329592854e+00 3.476444297419e+00 3.477555887229e+00 3.478669954576e+00 3.479788236011e+00 3.480904030764e+00 3.482016478333e+00 3.483118751402e+00 3.484210415596e+00 3.485294271769e+00 3.486373619743e+00 3.487454936288e+00 3.488533088909e+00 3.489605617926e+00 3.490671870373e+00 3.491732729917e+00 3.492785811166e+00 3.493835284054e+00 3.494883103460e+00 3.495925470012e+00 3.496959639137e+00 3.497985224969e+00 3.499004547725e+00 3.500018876050e+00 3.501032045613e+00 3.502039378059e+00 3.503034400717e+00 3.504022240813e+00 3.505009001718e+00 3.505995093343e+00 3.506977987141e+00 3.507952291234e+00 3.508917077989e+00 3.509877846772e+00 3.510840439139e+00 3.511800131447e+00 3.512749877873e+00 3.513686894485e+00 3.514617262829e+00 3.515544693681e+00 3.516466943035e+00 3.517385908762e+00 3.518293204150e+00 3.519190490891e+00 3.520084830353e+00 3.520978458619e+00 3.521866572792e+00 3.522746686141e+00 3.523620331065e+00 3.524486176088e+00 3.525350683886e+00 3.526211179282e+00 3.527063934660e+00 3.527903978357e+00 3.528740304297e+00 3.529571736287e+00 3.530396633141e+00 3.531214813118e+00 3.532025060925e+00 3.532824684144e+00 3.533621034741e+00 3.534416112486e+00 3.535202454620e+00 3.535981062811e+00 3.536753390683e+00 3.537518485081e+00 3.538279343160e+00 3.539036173168e+00 3.539783106418e+00 3.540520063402e+00 3.541252979029e+00 3.541978227965e+00 3.542696249037e+00 3.543407437914e+00 3.544111662464e+00 3.544808675897e+00 3.545499357913e+00 3.546185815072e+00 3.546861691640e+00 3.547530480333e+00 3.548195367754e+00 3.548851212364e+00 3.549497619137e+00 3.550139669508e+00 3.550772315252e+00 3.551397100413e+00 3.552016388325e+00 3.552627680003e+00 3.553229250512e+00 3.553826548700e+00 3.554416628113e+00 3.554996880946e+00 3.555571036025e+00 3.556138313791e+00 3.556695976392e+00 3.557248317218e+00 3.557791406294e+00 3.558324410923e+00 3.558851839102e+00 3.559372591393e+00 3.559884724091e+00 3.560387914696e+00 3.560884473305e+00 3.561371591813e+00 3.561850329971e+00 3.562323067525e+00 3.562787485311e+00 3.563242504490e+00 3.563691245198e+00 3.564128153794e+00 3.564558326497e+00 3.564982548986e+00 3.565396617255e+00 3.565800466365e+00 3.566198975193e+00 3.566587401864e+00 3.566965393638e+00 3.567337319741e+00 3.567700264448e+00 3.568052867370e+00 3.568399885508e+00 3.568736053488e+00 3.569060478702e+00 3.569379761797e+00 3.569689947614e+00 3.569990947680e+00 3.570283567377e+00 3.570567017302e+00 3.570839949545e+00 3.571103894128e+00 3.571362199691e+00 3.571608564112e+00 3.571844962347e+00 3.572074081687e+00 3.572292061195e+00 3.572503736523e+00 3.572705691098e+00 3.572897209156e+00 3.573077934217e+00 3.573251244040e+00 3.573413038896e+00 3.573565987758e+00 3.573711028186e+00 3.573844182661e+00 3.573967605860e+00 3.574084853475e+00 3.574189663321e+00 3.574283904678e+00 3.574367366685e+00 3.574440719118e+00 3.574505696851e+00 3.574561483786e+00 3.574607189481e+00 3.574640977138e+00 3.574665325704e+00 3.574678741701e+00 3.574680846233e+00 3.574674384308e+00 3.574654811209e+00 3.574627334643e+00 3.574590648130e+00 3.574540232329e+00 3.574479603864e+00 3.574410597453e+00 3.574328310845e+00 3.574235081028e+00 3.574133622757e+00 3.574016512157e+00 3.573892316610e+00 3.573758918157e+00 3.573612495577e+00 3.573453935329e+00 3.573285174849e+00 3.573103431062e+00 3.572911195564e+00 3.572711031569e+00 3.572496307950e+00 3.572270715467e+00 3.572035512257e+00 3.571785178078e+00 3.571525186889e+00 3.571254452866e+00 3.570970588077e+00 3.570676205353e+00 3.570369776897e+00 3.570049807789e+00 3.569720506313e+00 3.569377478884e+00 3.569023695801e+00 3.568658276055e+00 3.568280081941e+00 3.567888315652e+00 3.567486465347e+00 3.567071597195e+00 3.566643173721e+00 3.566205134790e+00 3.565751764886e+00 3.565286992025e+00 3.564812241788e+00 3.564322716221e+00 3.563820646470e+00 3.563305774575e+00 3.562777208468e+00 3.562237541315e+00 3.561683181133e+00 3.561117538562e+00 3.560540563909e+00 3.559948845208e+00 3.559342110823e+00 3.558722163152e+00 3.558089001491e+00 3.557442823618e+00 3.556786327852e+00 3.556115771444e+00 3.555428140504e+00 3.554729176842e+00 3.554015614819e+00 3.553286504875e+00 3.552547038784e+00 3.551793536451e+00 3.551027666492e+00 3.550246216099e+00 3.549448730043e+00 3.548638916860e+00 3.547815881828e+00 3.546977767144e+00 3.546127821597e+00 3.545262039759e+00 3.544380924764e+00 3.543488697424e+00 3.542579542127e+00 3.541657790670e+00 3.540721464139e+00 3.539771309717e+00 3.538804363215e+00 3.537823844500e+00 3.536828377470e+00 3.535819279467e+00 3.534793987482e+00 3.533754171992e+00 3.532698578945e+00 3.531627567311e+00 3.530541938304e+00 3.529441719902e+00 3.528326333968e+00 3.527193554385e+00 3.526045981848e+00 3.524883879296e+00 3.523704437098e+00 3.522512322406e+00 3.521304165631e+00 3.520078704093e+00 3.518839090195e+00 3.517581918659e+00 3.516310320313e+00 3.515022251030e+00 3.513718658283e+00 3.512399498163e+00 3.511063629120e+00 3.509710876315e+00 3.508342986267e+00 3.506957953281e+00 3.505557224992e+00 3.504140005133e+00 3.502706748860e+00 3.501255475764e+00 3.499788123940e+00 3.498302913365e+00 3.496802201139e+00 3.495284622194e+00 3.493750759844e+00 3.492199392479e+00 3.490631121330e+00 3.489045226374e+00 3.487442371417e+00 3.485822530846e+00 3.484184544420e+00 3.482530214837e+00 3.480857402448e+00 3.479167634552e+00 3.477460193984e+00 3.475734382983e+00 3.473991495191e+00 3.472230233118e+00 3.470451757307e+00 3.468654700706e+00 3.466839074277e+00 3.465005917894e+00 3.463155087789e+00 3.461285828168e+00 3.459397684088e+00 3.457493566400e+00 3.455568097314e+00 3.453625512269e+00 3.451664309633e+00 3.449684631334e+00 3.447686815671e+00 3.445669263400e+00 3.443632917933e+00 3.441578167670e+00 3.439503111432e+00 3.437410944299e+00 3.435298449270e+00 3.433165253605e+00 3.431014549956e+00 3.428844370471e+00 3.426654441313e+00 3.424444698546e+00 3.422215551177e+00 3.419967565307e+00 3.417700250047e+00 3.415410458626e+00 3.413103453538e+00 3.410775727129e+00 3.408427259661e+00 3.406060165145e+00 3.403672226518e+00 3.401263687321e+00 3.398834790405e+00 3.396385280500e+00 3.393915690409e+00 3.391425494294e+00 3.388914626008e+00 3.386383262934e+00 3.383828820444e+00 3.381255777155e+00 3.378662011564e+00 3.376046638303e+00 3.373410274996e+00 3.370752762582e+00 3.368073715416e+00 3.365374677397e+00 3.362652845108e+00 3.359910639747e+00 3.357146970655e+00 3.354360081777e+00 3.351554108039e+00 3.348722985748e+00 3.345871856393e+00 3.343000326311e+00 3.340103805177e+00 3.337186241597e+00 3.334246710674e+00 3.331285356906e+00 3.328301274617e+00 3.325295303883e+00 3.322266138049e+00 3.319214189071e+00 3.316140747938e+00 3.313045451417e+00 3.309925663925e+00 3.306782639992e+00 3.303618422980e+00 3.300429140525e+00 3.297218468363e+00 3.293984143837e+00 3.290725793682e+00 3.287446069921e+00 3.284140320267e+00 3.280813399921e+00 3.277462238058e+00 3.274086087519e+00 3.270688308249e+00 3.267265427400e+00 3.263819139883e+00 3.260349746940e+00 3.256854458568e+00 3.253336527195e+00 3.249793799920e+00 3.246226774756e+00 3.242634196979e+00 3.239019254133e+00 3.235379406137e+00 3.231715011218e+00 3.228025697643e+00 3.224312422865e+00 3.220573488486e+00 3.216808774772e+00 3.213021085698e+00 3.209207731810e+00 3.205369375517e+00 3.201504481780e+00 3.197615447445e+00 3.193701472791e+00 3.189760880912e+00 3.185795637957e+00 3.181803703919e+00 3.177788113097e+00 3.173746188090e+00 3.169676908656e+00 3.165582686115e+00 3.161463084569e+00 3.157316973989e+00 3.153144928569e+00 3.148947128080e+00 3.144722174476e+00 3.140472160581e+00 3.136193917590e+00 3.131890779971e+00 3.127559979156e+00 3.123202259449e+00 3.118819255987e+00 3.114408260296e+00 3.109970518098e+00 3.105506803913e+00 3.101015394471e+00 3.096497695006e+00 3.091950696099e+00 3.087378730694e+00 3.082779644499e+00 3.078151433553e+00 3.073496907318e+00 3.068814771236e+00 3.064103735664e+00 3.059366288035e+00 3.054600992257e+00 3.049808101926e+00 3.044986314284e+00 3.040136218099e+00 3.035259776421e+00 3.030354531829e+00 3.025420535195e+00 3.020458288076e+00 3.015467666018e+00 3.010450034488e+00 3.005402823570e+00 3.000326800057e+00 2.995223609865e+00 2.990090196738e+00 2.984928939137e+00 2.979737875747e+00 2.974518449803e+00 2.969270796348e+00 2.963992422955e+00 2.958686539541e+00 2.953350689340e+00 2.947985329657e+00 2.942592416291e+00 2.937168519168e+00 2.931715438821e+00 2.926233002485e+00 2.920720356166e+00 2.915179548271e+00 2.909607084712e+00 2.904007673162e+00 2.898375890695e+00 2.892713325712e+00 2.887023522569e+00 2.881302478614e+00 2.875551476300e+00 2.869770764420e+00 2.863959040081e+00 2.858117580930e+00 2.852244342044e+00 2.846342706871e+00 2.840408927283e+00 2.834446072722e+00 2.828452396135e+00 2.822426674576e+00 2.816372034735e+00 2.810286045234e+00 2.804168391979e+00 2.798021161715e+00 2.791841991890e+00 2.785632852097e+00 2.779391331993e+00 2.773119544990e+00 2.766815800823e+00 2.760482622606e+00 2.754116210214e+00 2.747719226779e+00 2.741291127766e+00 2.734830701883e+00 2.728339492874e+00 2.721817353355e+00 2.715263046945e+00 2.708676688372e+00 2.702059509763e+00 2.695410541839e+00 2.688729784529e+00 2.682017180529e+00 2.675272318173e+00 2.668496290434e+00 2.661686636554e+00 2.654847050165e+00 2.647974893548e+00 2.641070179451e+00 2.634133044052e+00 2.627163857825e+00 2.620164012460e+00 2.613131467446e+00 2.606066432458e+00 2.598968010276e+00 2.591838628157e+00 2.584677078350e+00 2.577481750186e+00 2.570256289244e+00 2.562996909451e+00 2.555705727973e+00 2.548381667276e+00 2.541024592554e+00 2.533636765124e+00 2.526215780185e+00 2.518761129939e+00 2.511275763617e+00 2.503756020182e+00 2.496205073438e+00 2.488619910694e+00 2.481002655195e+00 2.473354556716e+00 2.465672079670e+00 2.457957363969e+00 2.450210365018e+00 2.442430636490e+00 2.434618452573e+00 2.426773248996e+00 2.418896377718e+00 2.410986016096e+00 2.403044179775e+00 2.395068153866e+00 2.387059742648e+00 2.379019895907e+00 2.370945629230e+00 2.362841210546e+00 2.354703144419e+00 2.346532484863e+00 2.338329177589e+00 2.330093400828e+00 2.321826047495e+00 2.313525213998e+00 2.305193535748e+00 2.296828827529e+00 2.288430252415e+00 2.280001900760e+00 2.271539048953e+00 2.263046501990e+00 2.254520037103e+00 2.245961086503e+00 2.237371049846e+00 2.228748766132e+00 2.220096492021e+00 2.211410238838e+00 2.202693545592e+00 2.193944069746e+00 2.185163526011e+00 2.176352367899e+00 2.167506803475e+00 2.158633622638e+00 2.149726748782e+00 2.140788998429e+00 2.131820348077e+00 2.122819189503e+00 2.113790657025e+00 2.104727673295e+00 2.095637124053e+00 2.086514473169e+00 2.077361122697e+00 2.068178619079e+00 2.058963806125e+00 2.049721669561e+00 2.040446301987e+00 2.031143910653e+00 2.021811143704e+00 2.012448079070e+00 2.003057697557e+00 1.993635651776e+00 1.984186364786e+00 1.974707285419e+00 1.965200202071e+00 1.955664422440e+00 1.946099762333e+00 1.936507862414e+00 1.926886771561e+00 1.917239240928e+00 1.907563510859e+00 1.897861946062e+00 1.888132990325e+00 1.878376295477e+00 1.868594413546e+00 1.858784380577e+00 1.848950036740e+00 1.839089590275e+00 1.829202964975e+00 1.819292520243e+00 1.809355425593e+00 1.799395787506e+00 1.789409800320e+00 1.779401282684e+00 1.769369711904e+00 1.759312770278e+00 1.749235534360e+00 1.739133595937e+00 1.729011830309e+00 1.718865403955e+00 1.708700518032e+00 1.698513299387e+00 1.688304576067e+00 1.678078119406e+00 1.667829138153e+00 1.657564618318e+00 1.647278301872e+00 1.636974842230e+00 1.626654109162e+00 1.616314495855e+00 1.605961868583e+00 1.595589419137e+00 1.585204751465e+00 1.574803018639e+00 1.564387484104e+00 1.553959626625e+00 1.543515930573e+00 1.533064082786e+00 1.522595832552e+00 1.512119619524e+00 1.501631863090e+00 1.491134641229e+00 1.480631126266e+00 1.470115627696e+00 1.459597990178e+00 1.449068702567e+00 1.438538668949e+00 1.428002963389e+00 1.417462664421e+00 1.406922413611e+00 1.396375986779e+00 1.385834626041e+00 1.375288599552e+00 1.364749584281e+00 1.354208999281e+00 1.343672641948e+00 1.333144970528e+00 1.322618298607e+00 1.312105555168e+00 1.301594183990e+00 1.291100754694e+00 1.280613888186e+00 1.270141927537e+00 1.259686680229e+00 1.249242582374e+00 1.238822556508e+00 1.228414830074e+00 1.218035275086e+00 1.207673738598e+00 1.197337926289e+00 1.187030735736e+00 1.176745869866e+00 1.166499661824e+00 1.156277612117e+00 1.146097903760e+00 1.135949143539e+00 1.125841755595e+00 1.115776905326e+00 1.105750483575e+00 1.095778376639e+00 1.085845287165e+00 1.075973322937e+00 1.066148027057e+00 1.056382364480e+00 1.046677163476e+00 1.037030048404e+00 1.027456163710e+00 1.017940781188e+00 1.008509759169e+00 9.991420472363e-01 9.898610974386e-01 9.806605407462e-01 9.715428295988e-01 9.625226351296e-01 9.535851403834e-01 9.447578453834e-01 9.360189543707e-01 9.273947562722e-01 9.188776511320e-01 9.104739550995e-01 9.021938744414e-01 8.940272277861e-01 8.860004200198e-01 8.780947108375e-01 8.703370135822e-01 8.627144969475e-01 8.552425612257e-01 8.479264457978e-01 8.407587133450e-01 8.337666380287e-01 8.269303739722e-01 8.202785462974e-01 8.137984744753e-01 8.075054774746e-01 8.014039824671e-01 7.954915861802e-01 7.897893217515e-01 7.842822913586e-01 7.789967808550e-01 7.739196323621e-01 7.690691610469e-01 7.644456135208e-01 7.600500387031e-01 7.558990276035e-01 7.519785369401e-01 7.483159487562e-01 7.448940086629e-01 7.417321013634e-01 7.388266214660e-01 7.361811701122e-01 7.338060884195e-01 7.316926143839e-01 7.298569326151e-01 7.282872555218e-01 7.270014209007e-01 7.259883261512e-01 7.252531357263e-01 7.248017376277e-01 7.246257754871e-01 7.247376647441e-01 7.251225969909e-01 7.257925167426e-01 7.267397087630e-01 7.279653481608e-01 7.294684018920e-01 7.312428455111e-01 7.332937164630e-01 7.356092075734e-01 7.381952068498e-01 7.410418803591e-01 7.441494696603e-01 7.475136119914e-01 7.511272513708e-01 7.549910273894e-01 7.590949393037e-01 7.634388393978e-01 7.680147389961e-01 7.728181638306e-01 7.778473478325e-01 7.830894775650e-01 7.885481467568e-01 7.942093876333e-01 8.000727203183e-01 8.061336926764e-01 8.123811040219e-01 8.188151666901e-01 8.254241667206e-01 8.322087064196e-01 8.391591650113e-01 8.462694985321e-01 8.535380564912e-01 8.609521726335e-01 8.685153207663e-01 8.762132418967e-01 8.840475442419e-01 8.920094483786e-01 9.000929778654e-01 9.082972342970e-01 9.166087956967e-01 9.250342128825e-01 9.335576855634e-01 9.421812059559e-01 9.508988463518e-01 9.597015476493e-01 9.685952843134e-01 9.775605294099e-01 9.866087297238e-01 9.957223300791e-01 1.004906203677e+00 1.014152864601e+00 1.023453329697e+00 1.032817759662e+00 1.042223688859e+00 1.051685872297e+00 1.061185112871e+00 1.070728224904e+00 1.080309087796e+00 1.089917583281e+00 1.099566915280e+00 1.109230688212e+00 1.118931237466e+00 1.128642502948e+00 1.138376931744e+00 1.148126516658e+00 1.157882589714e+00 1.167656609401e+00 1.177426592727e+00 1.187212617705e+00 1.196988842366e+00 1.206771110808e+00 1.216547120577e+00 1.226314162140e+00 1.236081642636e+00 1.245825857574e+00 1.255570825134e+00 1.265287987411e+00 1.274994839607e+00 1.284681798366e+00 1.294341557208e+00 1.303988394310e+00 1.313595408754e+00 1.323189095132e+00 1.332740808664e+00 1.342269061568e+00 1.351762341082e+00 1.361216369601e+00 1.370643454619e+00 1.380018783270e+00 1.389367216419e+00 1.398661622041e+00 1.407922686025e+00 1.417134232558e+00 1.426296815204e+00 1.435418798099e+00 1.444478334674e+00 1.453500773172e+00 1.462457685601e+00 1.471369600245e+00 1.480220932714e+00 1.489014930333e+00 1.497755570588e+00 1.506426627570e+00 1.515048352644e+00 1.523596069389e+00 1.532086629839e+00 1.540509530287e+00 1.548862953561e+00 1.557154788884e+00 1.565367344158e+00 1.573521569845e+00 1.581590002122e+00 1.589594609437e+00 1.597518628396e+00 1.605366751816e+00 1.613142415398e+00 1.620828530805e+00 1.628446440530e+00 1.635972088603e+00 1.643420921457e+00 1.650781315032e+00 1.658055092948e+00 1.665245386917e+00 1.672339558415e+00 1.679350806799e+00 1.686262300917e+00 1.693086182381e+00 1.699811558238e+00 1.706439124470e+00 1.712971540651e+00 1.719397201945e+00 1.725728402864e+00 1.731948846436e+00 1.738068784430e+00 1.744078651825e+00 1.749977980974e+00 1.755770726828e+00 1.761444966600e+00 1.767010121606e+00 1.772453243838e+00 1.777781056436e+00 1.782984762097e+00 1.788065903013e+00 1.793024265999e+00 1.797850407979e+00 1.802551225617e+00 1.807115246435e+00 1.811549028801e+00 1.815843558774e+00 1.819997914087e+00 1.824013446012e+00 1.827879267263e+00 1.831604357401e+00 1.835174880920e+00 1.838595911545e+00 1.841861323671e+00 1.844966860004e+00 1.847916305929e+00 1.850697618001e+00 1.853317399925e+00 1.855764019466e+00 1.858041525449e+00 1.860145012809e+00 1.862066370902e+00 1.863813438712e+00 1.865369719543e+00 1.866746203596e+00 1.867928422774e+00 1.868919409883e+00 1.869718273274e+00 1.870312056950e+00 1.870713638401e+00 1.870902832856e+00 1.870890120819e+00 1.870666838915e+00 1.870227233597e+00 1.869580464039e+00 1.868705559327e+00 1.867621688635e+00 1.866304883964e+00 1.864769606047e+00 1.863007054110e+00 1.861008821437e+00 1.858788227423e+00 1.856324098282e+00 1.853634670237e+00 1.850701464217e+00 1.847531930949e+00 1.844126765045e+00 1.840472565799e+00 1.836588813227e+00 1.832450849144e+00 1.828079841367e+00 1.823460858899e+00 1.818600325700e+00 1.813500738782e+00 1.808152999901e+00 1.802571760567e+00 1.796744464616e+00 1.790682634864e+00 1.784382099858e+00 1.777848040235e+00 1.771082321637e+00 1.764085578357e+00 1.756863501135e+00 1.749417368006e+00 1.741754954487e+00 1.733872624669e+00 1.725785672704e+00 1.717486390657e+00 1.708994382496e+00 1.700304450297e+00 1.691424292632e+00 1.682370181289e+00 1.673129959507e+00 1.663737985954e+00 1.654171165361e+00 1.644466169436e+00 1.634614269341e+00 1.624624730156e+00 1.614526187431e+00 1.604293899247e+00 1.593981245779e+00 1.583556905283e+00 1.573063813433e+00 1.562499451983e+00 1.551865649837e+00 1.541209237633e+00 1.530490616813e+00 1.519779552094e+00 1.509039374557e+00 1.498314284616e+00 1.487611204764e+00 1.476924229566e+00 1.466307856673e+00 1.455721391351e+00 1.445233548491e+00 1.434811526323e+00 1.424497529770e+00 1.414301061891e+00 1.404212226115e+00 1.394287330262e+00 1.384483118478e+00 1.374869652911e+00 1.365410319522e+00 1.356143915304e+00 1.347080854783e+00 1.338205770657e+00 1.329572956116e+00 1.321136836369e+00 1.312960476700e+00 1.305006707274e+00 1.297307232142e+00 1.289869528572e+00 1.282674647779e+00 1.275767442456e+00 1.269101155180e+00 1.262731322696e+00 1.256618453541e+00 1.250786795392e+00 1.245237738895e+00 1.239948759858e+00 1.234959089715e+00 1.230219980009e+00 1.225777198963e+00 1.221588843376e+00 1.217677176259e+00 1.214036110269e+00 1.210644373798e+00 1.207533309830e+00 1.204656405750e+00 1.202052245115e+00 1.199683795165e+00 1.197565069119e+00 1.195697012082e+00 1.194051639610e+00 1.192662522884e+00 1.191487137611e+00 1.190556867638e+00 1.189849963819e+00 1.189366112425e+00 1.189121920145e+00 1.189082415058e+00 1.189283107691e+00 1.189697756595e+00 1.190335292275e+00 1.191203122787e+00 1.192279916414e+00 1.193593446499e+00 1.195119374480e+00 1.196870596360e+00 1.198848253505e+00 1.201036850391e+00 1.203457346397e+00 1.206086618874e+00 1.208934341885e+00 1.211996289624e+00 1.215258180383e+00 1.218730166266e+00 1.222388685105e+00 1.226238476906e+00 1.230262613694e+00 1.234451087969e+00 1.238793011032e+00 1.243271979212e+00 1.247875639977e+00 1.252576845656e+00 1.257372928433e+00 1.262221855573e+00 1.267120931947e+00 1.272032990057e+00 1.276932317203e+00 1.281811565011e+00 1.286606723156e+00 1.291331598480e+00 1.295920827670e+00 1.300361443685e+00 1.304630824478e+00 1.308669255755e+00 1.312489394950e+00 1.316020082491e+00 1.319259957764e+00 1.322175709105e+00 1.324726118809e+00 1.326916290957e+00 1.328693388746e+00 1.330059372135e+00 1.330987749604e+00 1.331465476539e+00 1.331486145790e+00 1.331038216015e+00 1.330122150049e+00 1.328738713547e+00 1.326897962700e+00 1.324601217555e+00 1.321878402937e+00 1.318739364033e+00 1.315213254136e+00 1.311337632203e+00 1.307137483852e+00 1.302665045994e+00 1.297959806593e+00 1.293069574820e+00 1.288053400361e+00 1.282965258562e+00 1.277857580472e+00 1.272804586712e+00 1.267849714584e+00 1.263063949056e+00 1.258500547910e+00 1.254211923955e+00 1.250254896220e+00 1.246661325111e+00 1.243482499599e+00 1.240726360426e+00 1.238432416266e+00 1.236590448490e+00 1.235196118491e+00 1.234251295899e+00 1.233689609486e+00 1.233510835741e+00 1.233620232471e+00 1.233980316685e+00 1.234498963248e+00 1.235081338943e+00 1.235664400810e+00 1.236096368033e+00 1.236327160653e+00 1.236201182515e+00 1.235635055055e+00 1.234526452504e+00 1.232744119023e+00 1.230241989994e+00 1.226877444855e+00 1.222626302332e+00 1.217394883900e+00 1.211148870146e+00 1.203873626630e+00 1.195532371159e+00 1.186176372373e+00 1.175798807829e+00 1.164499115563e+00 1.152328280993e+00 1.139408277845e+00 1.125870420550e+00 1.111845375848e+00 1.097539664411e+00 1.083095942098e+00 1.068756733769e+00 1.054696186760e+00 1.041139953829e+00 1.028292568875e+00 1.016325036465e+00 1.005436413611e+00 9.957318769820e-01 9.873471955908e-01 9.803171898401e-01 9.746746259688e-01 9.703822491396e-01 9.673513119713e-01 9.654833614716e-01 9.645898310149e-01 9.645150914614e-01 9.650279271564e-01 9.659350550483e-01 9.670195388155e-01 9.680812807658e-01 9.689662507967e-01 9.695139312521e-01 9.696500758334e-01 9.692982327750e-01 9.684729105211e-01 9.672075935560e-01 9.655963784039e-01 9.637829979732e-01 9.619270400684e-01 9.602462983402e-01 9.589432809884e-01 9.582529254636e-01 9.583725885980e-01 9.594924400298e-01 9.617514337363e-01 9.652423458002e-01 9.700034979882e-01 9.760018326097e-01 9.831662090665e-01 9.913502504390e-01 1.000397316396e+00 1.010093874322e+00 1.020240821205e+00 1.030622776690e+00 1.038063039476e+00 1.044287542015e+00 1.050018534059e+00 1.056124305825e+00 1.063238022927e+00 1.071449921940e+00 1.080261265737e+00 1.088769980001e+00 1.095992226020e+00 1.101212565385e+00 1.104255505812e+00 1.105490123775e+00 1.105647609653e+00 1.105525833835e+00 1.105626236817e+00 1.105929478713e+00 1.105921482282e+00 1.104811580798e+00 1.101865146770e+00 1.096783248829e+00 1.089916929913e+00 1.082231671239e+00 1.075082260328e+00 1.069829992699e+00 1.067371024399e+00 1.067836731652e+00 1.070505442443e+00 1.073880624517e+00 1.076884993852e+00 1.023395234247e+00 9.339580168453e-01 8.525440074179e-01 8.232757842301e-01 8.537952090437e-01 9.074033250082e-01 9.393075068203e-01 9.255378527744e-01 8.704247931978e-01 8.053557015149e-01 7.763500286235e-01 8.090057766754e-01 8.806516320169e-01 9.436429453032e-01 9.609883425787e-01 9.201158933689e-01 8.359349714359e-01 7.507639685963e-01 7.199848077644e-01 7.652693344627e-01 8.475594152082e-01 9.099908107253e-01 9.164008888564e-01 8.601841817454e-01 7.662222959295e-01 6.912027886950e-01 6.977130686411e-01 7.869138163450e-01 8.964442697649e-01 9.657444550609e-01 9.633722378299e-01 8.890302342706e-01 7.761631864647e-01 6.949929916868e-01 7.184089343870e-01 8.355668591840e-01 9.672818090820e-01 1.047097675672e+00 1.042246253014e+00 9.518238454626e-01 8.091338683975e-01 6.900317236276e-01 6.908014969185e-01 8.159295489061e-01 9.715600451985e-01 1.077784402746e+00 1.095529615425e+00 1.019443305429e+00 8.765519531333e-01 7.327229586822e-01 6.863929744485e-01 7.777651315908e-01 9.287000651100e-01 1.049959150419e+00 1.093780484317e+00 1.047840729244e+00 9.297293641634e-01 7.875429737211e-01 6.978775625090e-01 7.203640004995e-01 8.244463264317e-01 9.333559546172e-01 9.962773453422e-01 9.978784703442e-01 9.509852192203e-01 8.889193352811e-01 8.509188512396e-01 8.565802236052e-01 8.903817731205e-01 9.194851999056e-01 9.211772054542e-01 8.956502527537e-01 8.657692725860e-01 8.640570136262e-01 9.065498427641e-01 9.762185379133e-01 1.037599133682e+00 1.060824401263e+00 1.034487209052e+00 9.699739170425e-01 9.005518783063e-01 8.693591996593e-01 8.985228698944e-01 9.668556450257e-01 1.030329731637e+00 1.053465251906e+00 1.022904238177e+00 9.501457861521e-01 8.704625999017e-01 8.314964246755e-01 8.598713496858e-01 9.336133264291e-01 1.004422378163e+00 1.032769349069e+00 1.000762654677e+00 9.135009220171e-01 7.990636158653e-01 7.070424744453e-01 6.890940408313e-01 7.512432388380e-01 8.480378623362e-01 9.316691633490e-01 9.758740981756e-01 9.740129713336e-01 9.332093104206e-01 8.691323097432e-01 8.017095894442e-01 7.516988125641e-01 7.368000728639e-01 7.660129422713e-01 8.344608961163e-01 9.245197265564e-01 1.011929001169e+00 1.072154352634e+00 1.085638176657e+00 1.042715524628e+00 9.491053966815e-01 8.322549886906e-01 7.456439792526e-01 7.474999300863e-01 8.397441982289e-01 9.627509331793e-01 1.054894138312e+00 1.079428890896e+00 1.025898321471e+00 9.106804283206e-01 7.808578536751e-01 7.113472402806e-01 7.528012696044e-01 8.651129666665e-01 9.692626029267e-01 1.011611734319e+00 9.732475663732e-01 8.690823265354e-01 7.530401594188e-01 7.141309337742e-01 8.027622506771e-01 9.611442285272e-01 1.104408307096e+00 1.188438800184e+00
 3.187405011810e+00 3.189754579754e+00 3.192092873664e+00 3.193977217055e+00 3.195192118737e+00 3.195958613539e+00 3.196815599856e+00 3.198232079129e+00 3.200277445128e+00 3.202628871155e+00 3.204826165260e+00 3.206514232606e+00 3.207608288215e+00 3.208372191493e+00 3.209292124367e+00 3.210786401312e+00 3.212896738467e+00 3.215274858089e+00 3.217428390632e+00 3.219009782357e+00 3.219998749192e+00 3.220726375766e+00 3.221716886633e+00 3.223356252371e+00 3.225604477276e+00 3.228010526322e+00 3.230045425667e+00 3.231440136354e+00 3.232314451159e+00 3.233074507250e+00 3.234186258108e+00 3.235928865739e+00 3.238208502981e+00 3.240586543627e+00 3.242555441133e+00 3.243856585299e+00 3.244645806562e+00 3.245390118318e+00 3.246598683346e+00 3.248508689529e+00 3.250910831113e+00 3.253268140026e+00 3.255077572704e+00 3.256208068757e+00 3.256950385484e+00 3.257796474790e+00 3.259146391208e+00 3.261105062268e+00 3.263439296790e+00 3.265691429793e+00 3.267439075877e+00 3.268548284981e+00 3.269267988136e+00 3.270089175783e+00 3.271472592325e+00 3.273555408918e+00 3.276027050315e+00 3.278298335523e+00 3.279892736721e+00 3.280787637944e+00 3.281425096360e+00 3.282394143031e+00 3.284037104459e+00 3.286260797009e+00 3.288628917035e+00 3.290639367789e+00 3.292033193034e+00 3.292920090517e+00 3.293683744375e+00 3.294753089159e+00 3.296387246548e+00 3.298549538994e+00 3.300898389370e+00 3.302940155539e+00 3.304325860924e+00 3.305097653428e+00 3.305710200337e+00 3.306757584744e+00 3.308586151684e+00 3.311031425952e+00 3.313487253219e+00 3.315308549811e+00 3.316277689392e+00 3.316767191806e+00 3.317466241567e+00 3.318891740869e+00 3.321043067468e+00 3.323433146169e+00 3.325440482637e+00 3.326746006596e+00 3.327505521974e+00 3.328187016036e+00 3.329223234508e+00 3.330758533652e+00 3.332640763321e+00 3.334563232415e+00 3.336253504865e+00 3.337576524595e+00 3.338567243628e+00 3.339385555279e+00 3.340271704596e+00 3.341472394494e+00 3.343121500484e+00 3.345104553935e+00 3.347064382334e+00 3.348588388347e+00 3.349487241351e+00 3.349971458131e+00 3.350580416031e+00 3.351847485422e+00 3.353904956631e+00 3.356337111762e+00 3.358430459352e+00 3.359664868049e+00 3.360101305224e+00 3.360365096598e+00 3.361238018332e+00 3.363096448446e+00 3.365631400628e+00 3.368056667213e+00 3.369664473121e+00 3.370311259002e+00 3.370507600477e+00 3.371053246769e+00 3.372479871663e+00 3.374690418310e+00 3.377064219156e+00 3.378900526280e+00 3.379891889072e+00 3.380294020187e+00 3.380715984960e+00 3.381701061261e+00 3.383382635669e+00 3.385441705852e+00 3.387353769602e+00 3.388733761192e+00 3.389557694861e+00 3.390134914621e+00 3.390899898612e+00 3.392134367921e+00 3.393813249931e+00 3.395646278353e+00 3.397275711113e+00 3.398497748233e+00 3.399370541332e+00 3.400158050270e+00 3.401144518230e+00 3.402464718441e+00 3.404029755315e+00 3.405616348108e+00 3.407021825124e+00 3.408170928180e+00 3.409144713099e+00 3.410105956343e+00 3.411195027566e+00 3.412466306483e+00 3.413871374473e+00 3.415302128595e+00 3.416642554098e+00 3.417830513539e+00 3.418894901590e+00 3.419929253993e+00 3.421041410132e+00 3.422279532875e+00 3.423604136636e+00 3.424921110436e+00 3.426146356171e+00 3.427264463647e+00 3.428326650843e+00 3.429398719397e+00 3.430514940477e+00 3.431670452798e+00 3.432840281991e+00 3.433998886355e+00 3.435141437249e+00 3.436267983643e+00 3.437373960810e+00 3.438462945413e+00 3.439547170020e+00 3.440643343063e+00 3.441756606056e+00 3.442881762469e+00 3.444002884462e+00 3.445105967302e+00 3.446190272415e+00 3.447261946744e+00 3.448326233161e+00 3.449388921597e+00 3.450452280784e+00 3.451521524995e+00 3.452586269005e+00 3.453648284142e+00 3.454700834789e+00 3.455741775974e+00 3.456774439081e+00 3.457803950421e+00 3.458833475887e+00 3.459859834025e+00 3.460881605957e+00 3.461897022514e+00 3.462905334409e+00 3.463906772250e+00 3.464904929241e+00 3.465900242639e+00 3.466890646065e+00 3.467873254736e+00 3.468845596067e+00 3.469812632827e+00 3.470775054805e+00 3.471734466633e+00 3.472689384528e+00 3.473631225130e+00 3.474566347519e+00 3.475499083786e+00 3.476431102172e+00 3.477360404249e+00 3.478280331610e+00 3.479191351588e+00 3.480097414803e+00 3.481004679618e+00 3.481910304248e+00 3.482805317326e+00 3.483688274360e+00 3.484563394084e+00 3.485435279452e+00 3.486302845506e+00 3.487165822365e+00 3.488018226058e+00 3.488859345305e+00 3.489697615107e+00 3.490534501410e+00 3.491366629965e+00 3.492190212980e+00 3.493007252841e+00 3.493816393424e+00 3.494623524258e+00 3.495427145715e+00 3.496222942814e+00 3.497004518211e+00 3.497783698317e+00 3.498557166399e+00 3.499324447465e+00 3.500084582190e+00 3.500837135359e+00 3.501578744040e+00 3.502316104551e+00 3.503051571897e+00 3.503780022568e+00 3.504499178779e+00 3.505212118887e+00 3.505918154916e+00 3.506618827274e+00 3.507316916716e+00 3.508003777938e+00 3.508680834404e+00 3.509353584166e+00 3.510018441937e+00 3.510675506611e+00 3.511326488314e+00 3.511970338715e+00 3.512605652074e+00 3.513234987876e+00 3.513859560521e+00 3.514474880606e+00 3.515081175530e+00 3.515684684844e+00 3.516277502558e+00 3.516862874291e+00 3.517441798110e+00 3.518012385943e+00 3.518574440224e+00 3.519130883421e+00 3.519679299401e+00 3.520217965013e+00 3.520751671923e+00 3.521277767592e+00 3.521794599256e+00 3.522304522301e+00 3.522808119934e+00 3.523301744257e+00 3.523789472047e+00 3.524267636729e+00 3.524736512025e+00 3.525197963982e+00 3.525654614792e+00 3.526100944597e+00 3.526538486868e+00 3.526969275210e+00 3.527390532454e+00 3.527803341508e+00 3.528210264055e+00 3.528607895990e+00 3.528996720614e+00 3.529378436915e+00 3.529748465909e+00 3.530112139352e+00 3.530468369485e+00 3.530815470187e+00 3.531151239917e+00 3.531482109028e+00 3.531802271365e+00 3.532112445023e+00 3.532416456010e+00 3.532710516221e+00 3.532994388542e+00 3.533272791587e+00 3.533539837257e+00 3.533795256678e+00 3.534044650105e+00 3.534286032111e+00 3.534516996942e+00 3.534739393839e+00 3.534952707659e+00 3.535155845868e+00 3.535348676162e+00 3.535536868660e+00 3.535711370027e+00 3.535877658203e+00 3.536035237624e+00 3.536182059456e+00 3.536321417057e+00 3.536451480303e+00 3.536571619974e+00 3.536679948732e+00 3.536781231310e+00 3.536870515149e+00 3.536950309268e+00 3.537022845652e+00 3.537082282843e+00 3.537132419997e+00 3.537176301517e+00 3.537207170524e+00 3.537228004729e+00 3.537236790064e+00 3.537235820527e+00 3.537226270815e+00 3.537208537685e+00 3.537178511240e+00 3.537137519458e+00 3.537086962488e+00 3.537024236443e+00 3.536951426233e+00 3.536869022575e+00 3.536773992437e+00 3.536668605265e+00 3.536556310226e+00 3.536429656937e+00 3.536292428174e+00 3.536145985291e+00 3.535986153989e+00 3.535815650140e+00 3.535636277823e+00 3.535442177227e+00 3.535239262534e+00 3.535028345445e+00 3.534803621478e+00 3.534566673391e+00 3.534318815170e+00 3.534058339431e+00 3.533787722692e+00 3.533506458321e+00 3.533213282788e+00 3.532907702540e+00 3.532592634647e+00 3.532261973842e+00 3.531922631457e+00 3.531569731657e+00 3.531205960463e+00 3.530830285377e+00 3.530442610222e+00 3.530041911511e+00 3.529630648850e+00 3.529205995501e+00 3.528770278615e+00 3.528321542755e+00 3.527862196867e+00 3.527387664505e+00 3.526902599521e+00 3.526405186077e+00 3.525893441141e+00 3.525371727594e+00 3.524835293195e+00 3.524286179486e+00 3.523727780231e+00 3.523154183787e+00 3.522567471883e+00 3.521967605955e+00 3.521354904354e+00 3.520729664583e+00 3.520089706213e+00 3.519439337132e+00 3.518776179636e+00 3.518098754924e+00 3.517406122686e+00 3.516698800597e+00 3.515980599284e+00 3.515247516174e+00 3.514504266286e+00 3.513746025612e+00 3.512971474338e+00 3.512184062648e+00 3.511383043646e+00 3.510566768709e+00 3.509738616894e+00 3.508896539956e+00 3.508041987847e+00 3.507171781778e+00 3.506285456340e+00 3.505385676591e+00 3.504473853850e+00 3.503547221814e+00 3.502605838568e+00 3.501650868938e+00 3.500679315758e+00 3.499696185164e+00 3.498696643300e+00 3.497683753303e+00 3.496656526186e+00 3.495614626186e+00 3.494556845925e+00 3.493484305134e+00 3.492396683523e+00 3.491295500400e+00 3.490178155861e+00 3.489045175272e+00 3.487897047559e+00 3.486732942681e+00 3.485554237581e+00 3.484360284996e+00 3.483151422653e+00 3.481925768947e+00 3.480683561444e+00 3.479427361624e+00 3.478153578695e+00 3.476866231702e+00 3.475563850929e+00 3.474243815395e+00 3.472907793333e+00 3.471555756516e+00 3.470188429764e+00 3.468804641605e+00 3.467404290734e+00 3.465989759057e+00 3.464556629543e+00 3.463107521902e+00 3.461642412618e+00 3.460160631521e+00 3.458662238614e+00 3.457148339700e+00 3.455616917101e+00 3.454067943937e+00 3.452502359415e+00 3.450918640340e+00 3.449319616617e+00 3.447703664706e+00 3.446070366781e+00 3.444419980119e+00 3.442752306837e+00 3.441066599947e+00 3.439364336700e+00 3.437644349002e+00 3.435905893313e+00 3.434151850169e+00 3.432378288346e+00 3.430588549164e+00 3.428778908477e+00 3.426952610710e+00 3.425108456703e+00 3.423245988438e+00 3.421366340353e+00 3.419466753717e+00 3.417549043649e+00 3.415613789313e+00 3.413660597594e+00 3.411689050028e+00 3.409698205814e+00 3.407690890225e+00 3.405661332924e+00 3.403616425493e+00 3.401550925273e+00 3.399467606062e+00 3.397365688994e+00 3.395244101148e+00 3.393104213114e+00 3.390944024372e+00 3.388765123488e+00 3.386567649802e+00 3.384349313028e+00 3.382111547562e+00 3.379855283283e+00 3.377579804443e+00 3.375283733012e+00 3.372967714035e+00 3.370632577271e+00 3.368278429032e+00 3.365904115238e+00 3.363508866297e+00 3.361094717247e+00 3.358659462708e+00 3.356203700862e+00 3.353729992250e+00 3.351234232328e+00 3.348717648143e+00 3.346181089798e+00 3.343623681069e+00 3.341045832667e+00 3.338447138751e+00 3.335827559857e+00 3.333187067043e+00 3.330524299671e+00 3.327842619725e+00 3.325139176051e+00 3.322413642408e+00 3.319667856990e+00 3.316900345986e+00 3.314112907388e+00 3.311303083326e+00 3.308471197231e+00 3.305618368371e+00 3.302744117529e+00 3.299847448109e+00 3.296929717968e+00 3.293988543735e+00 3.291025743371e+00 3.288042299233e+00 3.285035271837e+00 3.282005941233e+00 3.278955272540e+00 3.275881384254e+00 3.272785526328e+00 3.269666915474e+00 3.266525957546e+00 3.263362065233e+00 3.260175449547e+00 3.256967867448e+00 3.253735109122e+00 3.250479157836e+00 3.247201606892e+00 3.243899720177e+00 3.240575605181e+00 3.237227145085e+00 3.233856159896e+00 3.230462572619e+00 3.227042929547e+00 3.223601845310e+00 3.220136450010e+00 3.216646085582e+00 3.213134736460e+00 3.209596267337e+00 3.206036185935e+00 3.202451705997e+00 3.198841518616e+00 3.195209478024e+00 3.191551408515e+00 3.187869428833e+00 3.184162488712e+00 3.180431434595e+00 3.176676663431e+00 3.172896367827e+00 3.169091581875e+00 3.165262771855e+00 3.161407253865e+00 3.157527445662e+00 3.153624211123e+00 3.149694164195e+00 3.145740115990e+00 3.141758695470e+00 3.137754179801e+00 3.133724139585e+00 3.129667000063e+00 3.125584843900e+00 3.121477335567e+00 3.117344564713e+00 3.113186212423e+00 3.108999700506e+00 3.104789569029e+00 3.100552686704e+00 3.096290425588e+00 3.092000634278e+00 3.087686022922e+00 3.083344566517e+00 3.078976375528e+00 3.074582350284e+00 3.070161402554e+00 3.065713820153e+00 3.061238875567e+00 3.056739154620e+00 3.052210186741e+00 3.047655942838e+00 3.043074611813e+00 3.038465575756e+00 3.033830675445e+00 3.029167003764e+00 3.024477311742e+00 3.019761171255e+00 3.015015829516e+00 3.010243617562e+00 3.005443979814e+00 3.000615421759e+00 2.995760864042e+00 2.990878382508e+00 2.985967821757e+00 2.981028614695e+00 2.976061572704e+00 2.971068163574e+00 2.966045359975e+00 2.960993670763e+00 2.955915099720e+00 2.950807137281e+00 2.945672537198e+00 2.940508346402e+00 2.935315325112e+00 2.930094372935e+00 2.924844919211e+00 2.919566445737e+00 2.914258398783e+00 2.908922086015e+00 2.903558445443e+00 2.898162589224e+00 2.892741694326e+00 2.887288287955e+00 2.881806571123e+00 2.876297925890e+00 2.870757300300e+00 2.865188636338e+00 2.859589338860e+00 2.853961959272e+00 2.848303989520e+00 2.842616682472e+00 2.836900486927e+00 2.831153734887e+00 2.825376131914e+00 2.819570780172e+00 2.813734712650e+00 2.807868564496e+00 2.801972427089e+00 2.796046235050e+00 2.790090267714e+00 2.784102760721e+00 2.778085589313e+00 2.772038368776e+00 2.765961555199e+00 2.759853594905e+00 2.753714083791e+00 2.747545247702e+00 2.741346048623e+00 2.735114761028e+00 2.728855011471e+00 2.722562507800e+00 2.716240427772e+00 2.709887439161e+00 2.703502222674e+00 2.697086736620e+00 2.690641104341e+00 2.684163161676e+00 2.677654125639e+00 2.671115084546e+00 2.664543255531e+00 2.657940839979e+00 2.651308064192e+00 2.644642674734e+00 2.637946358744e+00 2.631219758619e+00 2.624459764999e+00 2.617670027026e+00 2.610847408065e+00 2.603993336446e+00 2.597108364698e+00 2.590190171664e+00 2.583242203598e+00 2.576262214484e+00 2.569248962706e+00 2.562204815022e+00 2.555128363472e+00 2.548021147406e+00 2.540881943164e+00 2.533710067036e+00 2.526506435946e+00 2.519271098977e+00 2.512003886165e+00 2.504703469270e+00 2.497372442133e+00 2.490008729614e+00 2.482613223122e+00 2.475185341286e+00 2.467725037528e+00 2.460233712302e+00 2.452708901637e+00 2.445152744632e+00 2.437564482023e+00 2.429943014653e+00 2.422290196030e+00 2.414604329229e+00 2.406887436643e+00 2.399137596701e+00 2.391355383379e+00 2.383541379963e+00 2.375695452339e+00 2.367817168297e+00 2.359906201346e+00 2.351963488570e+00 2.343988673624e+00 2.335981309925e+00 2.327942700275e+00 2.319869842762e+00 2.311766825114e+00 2.303631669510e+00 2.295462509905e+00 2.287263678636e+00 2.279031339739e+00 2.270767453438e+00 2.262470999730e+00 2.254142470849e+00 2.245783533686e+00 2.237391048660e+00 2.228968000960e+00 2.220513355769e+00 2.212024792820e+00 2.203506576055e+00 2.194955253865e+00 2.186374183888e+00 2.177759596373e+00 2.169113308423e+00 2.160436470067e+00 2.151728389806e+00 2.142990210775e+00 2.134219161261e+00 2.125416824325e+00 2.116584170330e+00 2.107720134514e+00 2.098826103232e+00 2.089898403021e+00 2.080943798194e+00 2.071956148867e+00 2.062937615661e+00 2.053889403608e+00 2.044809692108e+00 2.035702380332e+00 2.026562409732e+00 2.017395161468e+00 2.008195339191e+00 1.998965962469e+00 1.989708329043e+00 1.980419615017e+00 1.971103408474e+00 1.961756061456e+00 1.952380782823e+00 1.942977081215e+00 1.933543327385e+00 1.924082414188e+00 1.914591676464e+00 1.905073358016e+00 1.895527035002e+00 1.885952400446e+00 1.876351382136e+00 1.866721063544e+00 1.857064346983e+00 1.847380219630e+00 1.837669611527e+00 1.827932380738e+00 1.818169317077e+00 1.808380631522e+00 1.798564621566e+00 1.788723641196e+00 1.778856842111e+00 1.768966063823e+00 1.759049709370e+00 1.749108722599e+00 1.739144389814e+00 1.729154941950e+00 1.719144019082e+00 1.709107164415e+00 1.699049637582e+00 1.688969107173e+00 1.678865683577e+00 1.668741729815e+00 1.658594905428e+00 1.648429394991e+00 1.638240807884e+00 1.628034641219e+00 1.617806963381e+00 1.607559582437e+00 1.597295194074e+00 1.587011246750e+00 1.576710564167e+00 1.566391689121e+00 1.556056266783e+00 1.545704041759e+00 1.535336623305e+00 1.524956040022e+00 1.514558207496e+00 1.504148695771e+00 1.493724742961e+00 1.483288207616e+00 1.472841531616e+00 1.462380596055e+00 1.451912869551e+00 1.441432250326e+00 1.430943949999e+00 1.420447075364e+00 1.409942456319e+00 1.399434095403e+00 1.388915670022e+00 1.378397074664e+00 1.367870355075e+00 1.357344746695e+00 1.346815302578e+00 1.336284956474e+00 1.325756741895e+00 1.315226020152e+00 1.304702389065e+00 1.294178038783e+00 1.283662527379e+00 1.273150614903e+00 1.262644025153e+00 1.252151003783e+00 1.241663237795e+00 1.231190780774e+00 1.220726738007e+00 1.210282337468e+00 1.199849674624e+00 1.189436527963e+00 1.179044853227e+00 1.168668178810e+00 1.158321148102e+00 1.147992156347e+00 1.137695321880e+00 1.127423364833e+00 1.117182112835e+00 1.106976850911e+00 1.096798996427e+00 1.086666136312e+00 1.076565619464e+00 1.066513096284e+00 1.056501068274e+00 1.046535933330e+00 1.036623444312e+00 1.026756667929e+00 1.016953179401e+00 1.007198090514e+00 9.975134735158e-01 9.878864094808e-01 9.783289843667e-01 9.688430992224e-01 9.594259666099e-01 9.500942022657e-01 9.408342673062e-01 9.316702554082e-01 9.225846456017e-01 9.135979316626e-01 9.047075356400e-01 8.959146904956e-01 8.872349272561e-01 8.786546627427e-01 8.702000125532e-01 8.618533780990e-01 8.536387378290e-01 8.455513270432e-01 8.375950112685e-01 8.297846031998e-01 8.221081491967e-01 8.145924654972e-01 8.072219811823e-01 8.000210988994e-01 7.929815835152e-01 7.861152299495e-01 7.794309472568e-01 7.729212293425e-01 7.666125402503e-01 7.604883397220e-01 7.545754194162e-01 7.488625546173e-01 7.433655595616e-01 7.380898758283e-01 7.330324660647e-01 7.282151656195e-01 7.236224746565e-01 7.192821217560e-01 7.151807626203e-01 7.113362177623e-01 7.077482193879e-01 7.044174710092e-01 7.013613942471e-01 6.985661202648e-01 6.960550868065e-01 6.938144130939e-01 6.918593315443e-01 6.901868530870e-01 6.887993344229e-01 6.877064925578e-01 6.868969224329e-01 6.863866110707e-01 6.861629935559e-01 6.862394743136e-01 6.866055990194e-01 6.872657469372e-01 6.882207904891e-01 6.894631047057e-01 6.910013047072e-01 6.928204904391e-01 6.949299971123e-01 6.973199763056e-01 6.999900102298e-01 7.029368149250e-01 7.061521163973e-01 7.096396027070e-01 7.133864649302e-01 7.173957772259e-01 7.216560641944e-01 7.261662327897e-01 7.309199687306e-01 7.359098682952e-01 7.411340424004e-01 7.465822327938e-01 7.522519667797e-01 7.581356685419e-01 7.642280904023e-01 7.705236138954e-01 7.770115574494e-01 7.836939010592e-01 7.905572505932e-01 7.975983599854e-01 8.048143825843e-01 8.121918251599e-01 8.197321489899e-01 8.274231422055e-01 8.352650337937e-01 8.432483130026e-01 8.513670455764e-01 8.596179547087e-01 8.679916909287e-01 8.764884691617e-01 8.850962705286e-01 8.938157538321e-01 9.026391842947e-01 9.115604483788e-01 9.205786829819e-01 9.296818521110e-01 9.388748917172e-01 9.481438812370e-01 9.574913516359e-01 9.669090247249e-01 9.763926223989e-01 9.859429916485e-01 9.955463310742e-01 1.005210324568e+00 1.014919956814e+00 1.024679511180e+00 1.034482677777e+00 1.044320559138e+00 1.054202320454e+00 1.064108905056e+00 1.074051204651e+00 1.084013621362e+00 1.094002545840e+00 1.104010878959e+00 1.114031551228e+00 1.124073354759e+00 1.134115638928e+00 1.144176452215e+00 1.154233000226e+00 1.164297438514e+00 1.174359073296e+00 1.184415103477e+00 1.194471447600e+00 1.204510871294e+00 1.214549104985e+00 1.224565419404e+00 1.234572348546e+00 1.244558810726e+00 1.254524020445e+00 1.264472695687e+00 1.274388087401e+00 1.284287219122e+00 1.294148086645e+00 1.303984978104e+00 1.313787150088e+00 1.323552016073e+00 1.333288015432e+00 1.342974986204e+00 1.352632238748e+00 1.362237835181e+00 1.371806989851e+00 1.381327461500e+00 1.390799540973e+00 1.400227486244e+00 1.409596262158e+00 1.418923487925e+00 1.428186347013e+00 1.437403654371e+00 1.446558407161e+00 1.455655180118e+00 1.464695489524e+00 1.473666400062e+00 1.482584977901e+00 1.491428588366e+00 1.500214623759e+00 1.508927997699e+00 1.517575051075e+00 1.526154127431e+00 1.534656017232e+00 1.543094385765e+00 1.551448743188e+00 1.559735778479e+00 1.567941186502e+00 1.576069651788e+00 1.584122273937e+00 1.592087776988e+00 1.599980537671e+00 1.607779950717e+00 1.615503197383e+00 1.623135325389e+00 1.630681110134e+00 1.638142629352e+00 1.645506775704e+00 1.652790234940e+00 1.659971764174e+00 1.667066786634e+00 1.674062305981e+00 1.680962233370e+00 1.687767631831e+00 1.694468810956e+00 1.701075436907e+00 1.707574858892e+00 1.713975727470e+00 1.720269629881e+00 1.726455863198e+00 1.732538855461e+00 1.738506997304e+00 1.744370372618e+00 1.750115349403e+00 1.755751622211e+00 1.761270217802e+00 1.766670372682e+00 1.771955423289e+00 1.777115454295e+00 1.782157918294e+00 1.787073425148e+00 1.791864793009e+00 1.796526557818e+00 1.801059857433e+00 1.805463247096e+00 1.809730410755e+00 1.813863600284e+00 1.817859420725e+00 1.821715463203e+00 1.825431130871e+00 1.829000188892e+00 1.832426059878e+00 1.835700857185e+00 1.838828050242e+00 1.841801183525e+00 1.844618798640e+00 1.847280865290e+00 1.849780083072e+00 1.852119943485e+00 1.854293269047e+00 1.856299559762e+00 1.858136890390e+00 1.859800729881e+00 1.861291588456e+00 1.862602769539e+00 1.863735487555e+00 1.864685184528e+00 1.865449473257e+00 1.866026998303e+00 1.866411613768e+00 1.866607092857e+00 1.866604011389e+00 1.866405759962e+00 1.866005264855e+00 1.865401016685e+00 1.864594923592e+00 1.863575565234e+00 1.862352769639e+00 1.860911818341e+00 1.859260185918e+00 1.857390816082e+00 1.855302000215e+00 1.852996975438e+00 1.850464149080e+00 1.847713081631e+00 1.844731627237e+00 1.841527684505e+00 1.838093915143e+00 1.834429683342e+00 1.830539065990e+00 1.826413552972e+00 1.822062683484e+00 1.817474431029e+00 1.812658130043e+00 1.807609380305e+00 1.802329856659e+00 1.796821264361e+00 1.791081038065e+00 1.785114931830e+00 1.778920359257e+00 1.772502462355e+00 1.765859258012e+00 1.758999755418e+00 1.751918468589e+00 1.744626286420e+00 1.737119838465e+00 1.729407343453e+00 1.721495586534e+00 1.713377782851e+00 1.705076017895e+00 1.696575786062e+00 1.687903453391e+00 1.679050687260e+00 1.670025448072e+00 1.660848683660e+00 1.651501665460e+00 1.642027500111e+00 1.632396513286e+00 1.622649718994e+00 1.612779596871e+00 1.602791804634e+00 1.592721441335e+00 1.582538134583e+00 1.572301718167e+00 1.561977421867e+00 1.551610003498e+00 1.541199047457e+00 1.530744596687e+00 1.520295936282e+00 1.509814653971e+00 1.499367819776e+00 1.488924445711e+00 1.478524188912e+00 1.468179098688e+00 1.457881526229e+00 1.447686387851e+00 1.437555079788e+00 1.427554299709e+00 1.417655355362e+00 1.407898476184e+00 1.398293118237e+00 1.388832487083e+00 1.379569175070e+00 1.370464012372e+00 1.361583560087e+00 1.352894422723e+00 1.344433767042e+00 1.336211213183e+00 1.328213494070e+00 1.320490813464e+00 1.313000985990e+00 1.305802481573e+00 1.298860742965e+00 1.292204908974e+00 1.285839986817e+00 1.279748798748e+00 1.273971932281e+00 1.268463547876e+00 1.263275966927e+00 1.258366995692e+00 1.253762796123e+00 1.249456044047e+00 1.245429976486e+00 1.241714722987e+00 1.238263151668e+00 1.235117156944e+00 1.232230818040e+00 1.229627047397e+00 1.227292367965e+00 1.225207522292e+00 1.223397001339e+00 1.221813222113e+00 1.220491133868e+00 1.219390938435e+00 1.218523762375e+00 1.217885379298e+00 1.217448261853e+00 1.217239939716e+00 1.217216125041e+00 1.217404747867e+00 1.217781112294e+00 1.218342204168e+00 1.219099246564e+00 1.220019686501e+00 1.221129394407e+00 1.222404727402e+00 1.223849961605e+00 1.225468653152e+00 1.227240909493e+00 1.229186145958e+00 1.231284661680e+00 1.233542592633e+00 1.235959266103e+00 1.238522677977e+00 1.241243889966e+00 1.244107862620e+00 1.247115027120e+00 1.250265442610e+00 1.253545472193e+00 1.256957577473e+00 1.260488377291e+00 1.264134635837e+00 1.267883681576e+00 1.271728585520e+00 1.275653419088e+00 1.279650377187e+00 1.283703699454e+00 1.287789992496e+00 1.291912081988e+00 1.296024490613e+00 1.300132840610e+00 1.304201448152e+00 1.308205702662e+00 1.312146105289e+00 1.315960152247e+00 1.319664956640e+00 1.323204030077e+00 1.326561486759e+00 1.329727389642e+00 1.332641441623e+00 1.335322298104e+00 1.337708277367e+00 1.339796250761e+00 1.341565050413e+00 1.342976361309e+00 1.344037349577e+00 1.344710397576e+00 1.344992014552e+00 1.344868948009e+00 1.344334179784e+00 1.343381213121e+00 1.342012177623e+00 1.340226210058e+00 1.338032989882e+00 1.335450376289e+00 1.332477825061e+00 1.329156490200e+00 1.325497226881e+00 1.321533756148e+00 1.317306573771e+00 1.312843393246e+00 1.308198473550e+00 1.303409855231e+00 1.298529110073e+00 1.293608873634e+00 1.288703470728e+00 1.283863248650e+00 1.279148003801e+00 1.274608206113e+00 1.270293639744e+00 1.266254362260e+00 1.262534179310e+00 1.259168407875e+00 1.256186639881e+00 1.253617560805e+00 1.251458510858e+00 1.249732692249e+00 1.248413984870e+00 1.247487849960e+00 1.246931951490e+00 1.246680791730e+00 1.246709914325e+00 1.246919746632e+00 1.247267638854e+00 1.247645224781e+00 1.247967068611e+00 1.248154916957e+00 1.248066462201e+00 1.247650121794e+00 1.246754051315e+00 1.245308186567e+00 1.243207734069e+00 1.240343878016e+00 1.236673951563e+00 1.232072921713e+00 1.226533637884e+00 1.219972394013e+00 1.212379741441e+00 1.203750655186e+00 1.194073191365e+00 1.183415590189e+00 1.171788337810e+00 1.159311963475e+00 1.146056082510e+00 1.132161465899e+00 1.117775728392e+00 1.103049902618e+00 1.088202629196e+00 1.073391915694e+00 1.058874546476e+00 1.044829557279e+00 1.031492042621e+00 1.019068403548e+00 1.007728488921e+00 9.976679437602e-01 9.889790345590e-01 9.817885883500e-01 9.761117309979e-01 9.719665684541e-01 9.692912426153e-01 9.679801366482e-01 9.679125146004e-01 9.688817253165e-01 9.707172306669e-01 9.731700688530e-01 9.760386327070e-01 9.790913550664e-01 9.821228950922e-01 9.849661670635e-01 9.874495211105e-01 9.894893268615e-01 9.909866401704e-01 9.919374769715e-01 9.923455281271e-01 9.922738647125e-01 9.918235028289e-01 9.911097483374e-01 9.903032018850e-01 9.895521098379e-01 9.890442243073e-01 9.889309973591e-01 9.893666854049e-01 9.904692278540e-01 9.923223427452e-01 9.949804924216e-01 9.984429580566e-01 1.002693999608e+00 1.007661448512e+00 1.013277168179e+00 1.019430937390e+00 1.026030635473e+00 1.032971478711e+00 1.037841540692e+00 1.041655393622e+00 1.045179611131e+00 1.049331396004e+00 1.054792760606e+00 1.061686045239e+00 1.069521695716e+00 1.077383830775e+00 1.084256568712e+00 1.089386980904e+00 1.092562111025e+00 1.094123173816e+00 1.094777701615e+00 1.095295995972e+00 1.096154972495e+00 1.097296160129e+00 1.098163738506e+00 1.097922279676e+00 1.095799853710e+00 1.091461266677e+00 1.085234978376e+00 1.078064242904e+00 1.071290230586e+00 1.066261699737e+00 1.063871531200e+00 1.064276289638e+00 1.066858855066e+00 1.070430213460e+00 1.074684419622e+00 1.020701113466e+00 9.319447954082e-01 8.516360165979e-01 8.232596557773e-01 8.538611140253e-01 9.067002041269e-01 9.373511932180e-01 9.223130936688e-01 8.665624155338e-01 8.024363575644e-01 7.766820435454e-01 8.140058439626e-01 8.897041148397e-01 9.549622137530e-01 9.724282471926e-01 9.293431237686e-01 8.405254598515e-01 7.489776999518e-01 7.129477753875e-01 7.575903515826e-01 8.432464018764e-01 9.102216543452e-01 9.202416353443e-01 8.652537451255e-01 7.690524109081e-01 6.885056167113e-01 6.901474451463e-01 7.798216816189e-01 8.944194210223e-01 9.705929754300e-01 9.745727515030e-01 9.037661523723e-01 7.887291571449e-01 6.972226812316e-01 7.069416921977e-01 8.176435590183e-01 9.515900854800e-01 1.038868788670e+00 1.043731206006e+00 9.626026444798e-01 8.253176630555e-01 7.024436537445e-01 6.889564964493e-01 8.016123104774e-01 9.538491732995e-01 1.063911743899e+00 1.089998307474e+00 1.024319326038e+00 8.910030330422e-01 7.511224353076e-01 6.974001905142e-01 7.755331297344e-01 9.187531415363e-01 1.039646079600e+00 1.088369155512e+00 1.050069641932e+00 9.392975392217e-01 7.998982523408e-01 7.037800763230e-01 7.134806433727e-01 8.098956859687e-01 9.206670056913e-01 9.933232824671e-01 1.009509668737e+00 9.776904372312e-01 9.247407256600e-01 8.830414754151e-01 8.712679692741e-01 8.819316755433e-01 8.920599923631e-01 8.851149326388e-01 8.640793675507e-01 8.511372084523e-01 8.721949568959e-01 9.324043896694e-01 1.008326997306e+00 1.065402775340e+00 1.077452965286e+00 1.036539949781e+00 9.571141159912e-01 8.761174678832e-01 8.411234980263e-01 8.754232468121e-01 9.531943395312e-01 1.025587985253e+00 1.055296630052e+00 1.028793866914e+00 9.577428484981e-01 8.773693901425e-01 8.352890834085e-01 8.590820259206e-01 9.283195702538e-01 9.953413588759e-01 1.020599876728e+00 9.863485473983e-01 8.984729220857e-01 7.868235264569e-01 7.032446290062e-01 6.981441131596e-01 7.708145707868e-01 8.717765558461e-01 9.535050098817e-01 9.908584157133e-01 9.785136095178e-01 9.256873957133e-01 8.514267485262e-01 7.800655932510e-01 7.356982059630e-01 7.343406717411e-01 7.773338244017e-01 8.522495516065e-01 9.395808715411e-01 1.017858363959e+00 1.066674560110e+00 1.069974576821e+00 1.020390851378e+00 9.248212334796e-01 8.110013344252e-01 7.314532956770e-01 7.406512473180e-01 8.364168012150e-01 9.600283031466e-01 1.052910352641e+00 1.080350895130e+00 1.032589504657e+00 9.252719152997e-01 8.023507540824e-01 7.322308578518e-01 7.629644635908e-01 8.632449492552e-01 9.615781245035e-01 1.006622090265e+00 9.800797595242e-01 8.963571635251e-01 8.043148614075e-01 7.765354726098e-01 8.503862349781e-01 9.814234192658e-01 1.101402927978e+00 1.171522173250e+00
 3.165416315239e+00 3.167726312576e+00 3.170024260841e+00 3.171872225178e+00 3.173058592167e+00 3.173797509688e+00 3.174626521218e+00 3.176010205010e+00 3.178018723585e+00 3.180330504776e+00 3.182490441612e+00 3.184145094724e+00 3.185210418318e+00 3.185946901206e+00 3.186837375520e+00 3.188296784170e+00 3.190371494847e+00 3.192713093560e+00 3.194830906748e+00 3.196377982335e+00 3.197336171798e+00 3.198035802716e+00 3.198996118510e+00 3.200600418785e+00 3.202809231885e+00 3.205175288652e+00 3.207172764578e+00 3.208534525286e+00 3.209379907972e+00 3.210109760153e+00 3.211188480921e+00 3.212893024256e+00 3.215133287938e+00 3.217472543811e+00 3.219405641274e+00 3.220674702671e+00 3.221432482527e+00 3.222147678341e+00 3.223322535630e+00 3.225194729498e+00 3.227554684860e+00 3.229870800221e+00 3.231643885923e+00 3.232742599251e+00 3.233455967763e+00 3.234268735859e+00 3.235581422619e+00 3.237499418747e+00 3.239791731313e+00 3.242005915008e+00 3.243717896195e+00 3.244794436531e+00 3.245481398954e+00 3.246270038282e+00 3.247617615128e+00 3.249659274707e+00 3.252088138467e+00 3.254317255982e+00 3.255874598252e+00 3.256738250455e+00 3.257345153104e+00 3.258279221362e+00 3.259881271936e+00 3.262059218064e+00 3.264383346961e+00 3.266355752705e+00 3.267715772165e+00 3.268570362975e+00 3.269299451612e+00 3.270330344015e+00 3.271923273463e+00 3.274044094042e+00 3.276351822105e+00 3.278353331552e+00 3.279701671594e+00 3.280438285368e+00 3.281017006670e+00 3.282028261038e+00 3.283816006530e+00 3.286214651049e+00 3.288624383862e+00 3.290403842848e+00 3.291338938463e+00 3.291796717992e+00 3.292461253092e+00 3.293844857005e+00 3.295948703046e+00 3.298290806896e+00 3.300256156416e+00 3.301525895833e+00 3.302251827552e+00 3.302898828776e+00 3.303893146290e+00 3.305384038236e+00 3.307220821276e+00 3.309101263782e+00 3.310751674040e+00 3.312036928958e+00 3.312988892087e+00 3.313767407125e+00 3.314613376116e+00 3.315773303564e+00 3.317380603946e+00 3.319319043749e+00 3.321235055516e+00 3.322715887285e+00 3.323575770333e+00 3.324024293336e+00 3.324596531828e+00 3.325822350672e+00 3.327832461774e+00 3.330215255940e+00 3.332261048412e+00 3.333456490022e+00 3.333858264110e+00 3.334087871928e+00 3.334919688707e+00 3.336729943523e+00 3.339212180205e+00 3.341588949484e+00 3.343154243825e+00 3.343765355542e+00 3.343927666975e+00 3.344433370423e+00 3.345812701356e+00 3.347971576115e+00 3.350293511730e+00 3.352084725269e+00 3.353036829855e+00 3.353402956505e+00 3.353785391812e+00 3.354725205841e+00 3.356356700337e+00 3.358364465862e+00 3.360228134523e+00 3.361565359263e+00 3.362348966634e+00 3.362887269773e+00 3.363608438429e+00 3.364795728745e+00 3.366423442113e+00 3.368206492348e+00 3.369789614082e+00 3.370968927957e+00 3.371799791737e+00 3.372543775349e+00 3.373484204422e+00 3.374755456466e+00 3.376270832166e+00 3.377809095387e+00 3.379167260336e+00 3.380271536622e+00 3.381201292616e+00 3.382116289847e+00 3.383158508149e+00 3.384380465727e+00 3.385735796788e+00 3.387117942591e+00 3.388410783464e+00 3.389552082772e+00 3.390570443332e+00 3.391556570973e+00 3.392619944475e+00 3.393808384195e+00 3.395083464142e+00 3.396351661403e+00 3.397528147357e+00 3.398597425072e+00 3.399611789593e+00 3.400634951030e+00 3.401701886837e+00 3.402806935168e+00 3.403926673541e+00 3.405036336139e+00 3.406127881623e+00 3.407205857655e+00 3.408262113633e+00 3.409300932526e+00 3.410334997259e+00 3.411380372703e+00 3.412442905702e+00 3.413517354269e+00 3.414587443812e+00 3.415639323849e+00 3.416672930500e+00 3.417692597247e+00 3.418706363984e+00 3.419716334269e+00 3.420728519685e+00 3.421744676567e+00 3.422757864678e+00 3.423768046805e+00 3.424767114318e+00 3.425757026238e+00 3.426736178328e+00 3.427713682626e+00 3.428690206361e+00 3.429662557336e+00 3.430631220262e+00 3.431593201051e+00 3.432548600188e+00 3.433496076826e+00 3.434439921246e+00 3.435382165507e+00 3.436317389658e+00 3.437246304453e+00 3.438165144185e+00 3.439076725560e+00 3.439984736639e+00 3.440889555279e+00 3.441789537103e+00 3.442676761841e+00 3.443556693770e+00 3.444433372881e+00 3.445308988984e+00 3.446182881220e+00 3.447047023268e+00 3.447902013162e+00 3.448751943600e+00 3.449602281143e+00 3.450451446403e+00 3.451289413800e+00 3.452115531933e+00 3.452934253567e+00 3.453748654864e+00 3.454559687351e+00 3.455364943483e+00 3.456159364719e+00 3.456943290242e+00 3.457723507096e+00 3.458501823178e+00 3.459275800936e+00 3.460041342748e+00 3.460799543093e+00 3.461549811226e+00 3.462297706745e+00 3.463042158063e+00 3.463778537643e+00 3.464501333351e+00 3.465220389438e+00 3.465933771256e+00 3.466641734240e+00 3.467341574321e+00 3.468034462303e+00 3.468715678946e+00 3.469392702811e+00 3.470067208243e+00 3.470735261120e+00 3.471393167386e+00 3.472044931820e+00 3.472690190169e+00 3.473328779426e+00 3.473965220077e+00 3.474590345002e+00 3.475205915473e+00 3.475815344260e+00 3.476418544492e+00 3.477012910443e+00 3.477601179919e+00 3.478182946034e+00 3.478754287774e+00 3.479321100851e+00 3.479882002907e+00 3.480433688225e+00 3.480976392836e+00 3.481516010971e+00 3.482044906237e+00 3.482565719052e+00 3.483081052388e+00 3.483587073051e+00 3.484083581235e+00 3.484576013002e+00 3.485060008414e+00 3.485532555451e+00 3.486001353856e+00 3.486461902123e+00 3.486912865303e+00 3.487357439521e+00 3.487793567154e+00 3.488222883597e+00 3.488642757715e+00 3.489054881186e+00 3.489456526644e+00 3.489852108574e+00 3.490240945054e+00 3.490620177200e+00 3.490990148234e+00 3.491353658429e+00 3.491706451099e+00 3.492052334931e+00 3.492390064558e+00 3.492720313530e+00 3.493040534820e+00 3.493352565595e+00 3.493654995605e+00 3.493949237313e+00 3.494236893660e+00 3.494513820842e+00 3.494779783574e+00 3.495040808856e+00 3.495290935390e+00 3.495531332907e+00 3.495765507727e+00 3.495989769474e+00 3.496202313571e+00 3.496410031161e+00 3.496606050630e+00 3.496790646711e+00 3.496968391783e+00 3.497137718840e+00 3.497297925119e+00 3.497448049845e+00 3.497589658509e+00 3.497720325347e+00 3.497840991155e+00 3.497956447073e+00 3.498058376636e+00 3.498151187730e+00 3.498235661359e+00 3.498309717485e+00 3.498375324677e+00 3.498431890077e+00 3.498477138824e+00 3.498512003012e+00 3.498539322488e+00 3.498554446888e+00 3.498559424407e+00 3.498556382487e+00 3.498541321908e+00 3.498517417357e+00 3.498484639045e+00 3.498440884082e+00 3.498384352368e+00 3.498318684708e+00 3.498240477879e+00 3.498154327497e+00 3.498060952226e+00 3.497954005680e+00 3.497836108833e+00 3.497708889168e+00 3.497568392994e+00 3.497418346681e+00 3.497258749070e+00 3.497085913502e+00 3.496902340472e+00 3.496710874084e+00 3.496506870517e+00 3.496290052967e+00 3.496064770949e+00 3.495826169383e+00 3.495576776874e+00 3.495317748955e+00 3.495044166295e+00 3.494761624194e+00 3.494470906384e+00 3.494166073516e+00 3.493848193586e+00 3.493520283137e+00 3.493179158591e+00 3.492827242765e+00 3.492465470460e+00 3.492090884484e+00 3.491703486039e+00 3.491306842845e+00 3.490894418644e+00 3.490472398593e+00 3.490037613833e+00 3.489591682965e+00 3.489132732703e+00 3.488662932553e+00 3.488179012274e+00 3.487683593183e+00 3.487176142678e+00 3.486655253676e+00 3.486123754605e+00 3.485580048384e+00 3.485021474138e+00 3.484452227218e+00 3.483870165188e+00 3.483273426562e+00 3.482665907819e+00 3.482044179017e+00 3.481410753217e+00 3.480766048690e+00 3.480106349104e+00 3.479433619607e+00 3.478748078762e+00 3.478048649075e+00 3.477335575345e+00 3.476610298936e+00 3.475871701396e+00 3.475121932991e+00 3.474356844465e+00 3.473575577131e+00 3.472780907007e+00 3.471974013038e+00 3.471153145630e+00 3.470321342168e+00 3.469474452394e+00 3.468610740713e+00 3.467734779364e+00 3.466843524612e+00 3.465938143229e+00 3.465019758202e+00 3.464088486047e+00 3.463142768854e+00 3.462182386033e+00 3.461206031080e+00 3.460215361717e+00 3.459212086252e+00 3.458194269012e+00 3.457161703140e+00 3.456115383010e+00 3.455052170061e+00 3.453976048271e+00 3.452885750047e+00 3.451779720268e+00 3.450659611403e+00 3.449524957214e+00 3.448373831099e+00 3.447208675145e+00 3.446027423984e+00 3.444832318042e+00 3.443621586326e+00 3.442393931214e+00 3.441151444233e+00 3.439893419647e+00 3.438619489585e+00 3.437330644675e+00 3.436027050060e+00 3.434706317574e+00 3.433369188247e+00 3.432015966194e+00 3.430647223952e+00 3.429263435043e+00 3.427864683518e+00 3.426448684702e+00 3.425015711164e+00 3.423566941755e+00 3.422102414512e+00 3.420621328990e+00 3.419123271478e+00 3.417610622712e+00 3.416080822309e+00 3.414532824731e+00 3.412969803938e+00 3.411389502393e+00 3.409793242335e+00 3.408179757471e+00 3.406548762776e+00 3.404901823461e+00 3.403236117955e+00 3.401552980979e+00 3.399853960701e+00 3.398138580353e+00 3.396404030036e+00 3.394653899332e+00 3.392885294495e+00 3.391098503578e+00 3.389296090161e+00 3.387474299597e+00 3.385634692043e+00 3.383779051576e+00 3.381903970556e+00 3.380011484236e+00 3.378099986643e+00 3.376171323607e+00 3.374225145406e+00 3.372259958330e+00 3.370277091832e+00 3.368274539920e+00 3.366253985441e+00 3.364215410670e+00 3.362158696734e+00 3.360082684211e+00 3.357988984485e+00 3.355876692476e+00 3.353743219175e+00 3.351593583227e+00 3.349423966584e+00 3.347235780930e+00 3.345028035319e+00 3.342802038668e+00 3.340555617228e+00 3.338291514682e+00 3.336005905961e+00 3.333702111323e+00 3.331378156595e+00 3.329034088923e+00 3.326671716588e+00 3.324288989200e+00 3.321886800668e+00 3.319463773257e+00 3.317021169316e+00 3.314559673533e+00 3.312078145420e+00 3.309574937906e+00 3.307053264993e+00 3.304509687125e+00 3.301946539243e+00 3.299364439749e+00 3.296759897310e+00 3.294134945306e+00 3.291490018458e+00 3.288823010675e+00 3.286137142720e+00 3.283428394575e+00 3.280699662887e+00 3.277949678127e+00 3.275177050075e+00 3.272386057058e+00 3.269572170906e+00 3.266736478224e+00 3.263880513039e+00 3.261003107167e+00 3.258104758720e+00 3.255183855707e+00 3.252241219715e+00 3.249277716647e+00 3.246291900634e+00 3.243283784694e+00 3.240254795282e+00 3.237202334998e+00 3.234127938271e+00 3.231032558979e+00 3.227913132689e+00 3.224771836279e+00 3.221609271140e+00 3.218422655828e+00 3.215214481386e+00 3.211982471328e+00 3.208729925039e+00 3.205452760004e+00 3.202153070794e+00 3.198832726163e+00 3.195486599358e+00 3.192116948077e+00 3.188726279255e+00 3.185310836589e+00 3.181873193530e+00 3.178410278895e+00 3.174925978114e+00 3.171418171235e+00 3.167884919393e+00 3.164329048148e+00 3.160748529321e+00 3.157144805755e+00 3.153518146973e+00 3.149865989710e+00 3.146190418521e+00 3.142490812471e+00 3.138766210921e+00 3.135019168804e+00 3.131245549129e+00 3.127448780569e+00 3.123627478417e+00 3.119780891093e+00 3.115909701853e+00 3.112015000638e+00 3.108092978113e+00 3.104149856519e+00 3.100177997406e+00 3.096182480420e+00 3.092163044861e+00 3.088117139259e+00 3.084046609850e+00 3.079949882632e+00 3.075829725246e+00 3.071683072418e+00 3.067509201341e+00 3.063311115377e+00 3.059087959129e+00 3.054837836597e+00 3.050563330509e+00 3.046260482897e+00 3.041934002832e+00 3.037580372597e+00 3.033201731275e+00 3.028795487957e+00 3.024363857874e+00 3.019905597646e+00 3.015420938011e+00 3.010910371528e+00 3.006372838081e+00 3.001808684676e+00 2.997217731546e+00 2.992600091464e+00 2.987955335353e+00 2.983283729878e+00 2.978585572762e+00 2.973860324359e+00 2.969107940045e+00 2.964328101207e+00 2.959521704680e+00 2.954689022847e+00 2.949826110959e+00 2.944938182318e+00 2.940021092553e+00 2.935076078588e+00 2.930104828500e+00 2.925106429055e+00 2.920078822183e+00 2.915023366340e+00 2.909939824973e+00 2.904830593995e+00 2.899691116278e+00 2.894522959609e+00 2.889328635712e+00 2.884104899930e+00 2.878853264832e+00 2.873573583133e+00 2.868264217066e+00 2.862927831889e+00 2.857561998873e+00 2.852168429029e+00 2.846744365196e+00 2.841292917513e+00 2.835813270330e+00 2.830302701587e+00 2.824766086287e+00 2.819198026159e+00 2.813601724047e+00 2.807976643741e+00 2.802322002725e+00 2.796638535645e+00 2.790924714671e+00 2.785182894630e+00 2.779410844659e+00 2.773608637556e+00 2.767778334825e+00 2.761917964332e+00 2.756026939367e+00 2.750107836180e+00 2.744158336394e+00 2.738178897636e+00 2.732169159858e+00 2.726130602650e+00 2.720060901284e+00 2.713961726341e+00 2.707831596159e+00 2.701672504483e+00 2.695483186457e+00 2.689263087296e+00 2.683012126618e+00 2.676731768618e+00 2.670420701268e+00 2.664078732456e+00 2.657708349163e+00 2.651304095773e+00 2.644872716672e+00 2.638408909264e+00 2.631913502091e+00 2.625389147287e+00 2.618833757167e+00 2.612246197877e+00 2.605628117544e+00 2.598980302270e+00 2.592299489754e+00 2.585589424860e+00 2.578848622247e+00 2.572075324331e+00 2.565271188185e+00 2.558437560880e+00 2.551570664527e+00 2.544673870044e+00 2.537745248580e+00 2.530784901995e+00 2.523794318126e+00 2.516770445001e+00 2.509717737901e+00 2.502632138887e+00 2.495515069063e+00 2.488366566023e+00 2.481186563380e+00 2.473975364703e+00 2.466732427312e+00 2.459458514368e+00 2.452152209230e+00 2.444815070080e+00 2.437445832682e+00 2.430043746095e+00 2.422611744124e+00 2.415148205891e+00 2.407651183230e+00 2.400123802735e+00 2.392564460691e+00 2.384974102395e+00 2.377349977168e+00 2.369695327988e+00 2.362009735481e+00 2.354290943002e+00 2.346540519998e+00 2.338759145598e+00 2.330946063408e+00 2.323099893696e+00 2.315223014606e+00 2.307314425467e+00 2.299374419286e+00 2.291401669599e+00 2.283398144904e+00 2.275362557361e+00 2.267294676351e+00 2.259196256009e+00 2.251065744050e+00 2.242902150016e+00 2.234709367823e+00 2.226483946443e+00 2.218226670753e+00 2.209938295346e+00 2.201618058932e+00 2.193267176839e+00 2.184882880651e+00 2.176468910555e+00 2.168023406612e+00 2.159545957274e+00 2.151037785027e+00 2.142498827644e+00 2.133927857954e+00 2.125326820171e+00 2.116692608436e+00 2.108030472640e+00 2.099334135335e+00 2.090607901905e+00 2.081851513032e+00 2.073064441960e+00 2.064247559728e+00 2.055399134195e+00 2.046520049534e+00 2.037610366663e+00 2.028671660702e+00 2.019701769145e+00 2.010700914632e+00 2.001672589316e+00 1.992611883819e+00 1.983521540749e+00 1.974402503762e+00 1.965252924877e+00 1.956074580492e+00 1.946866362061e+00 1.937631230500e+00 1.928364197236e+00 1.919067511513e+00 1.909743948535e+00 1.900391780194e+00 1.891010637292e+00 1.881600705442e+00 1.872163281620e+00 1.862698196755e+00 1.853204037785e+00 1.843682606503e+00 1.834133478283e+00 1.824557916211e+00 1.814953913745e+00 1.805324076599e+00 1.795667874860e+00 1.785983885411e+00 1.776273745876e+00 1.766538625047e+00 1.756776733928e+00 1.746990533169e+00 1.737177692446e+00 1.727341185526e+00 1.717479340544e+00 1.707591926057e+00 1.697681443388e+00 1.687747158234e+00 1.677788825102e+00 1.667806890052e+00 1.657802507609e+00 1.647775627769e+00 1.637726408777e+00 1.627654211438e+00 1.617561860799e+00 1.607448230920e+00 1.597313273705e+00 1.587158663417e+00 1.576982731956e+00 1.566789094041e+00 1.556575841027e+00 1.546343575504e+00 1.536093208506e+00 1.525824517810e+00 1.515540407614e+00 1.505237779607e+00 1.494920467205e+00 1.484586768338e+00 1.474237990692e+00 1.463875395772e+00 1.453498041786e+00 1.443109970055e+00 1.432707361136e+00 1.422293705894e+00 1.411868967106e+00 1.401432664854e+00 1.390989323211e+00 1.380533360662e+00 1.370073432409e+00 1.359602522056e+00 1.349126217799e+00 1.338644930901e+00 1.328157405062e+00 1.317669329614e+00 1.307174416812e+00 1.296681039141e+00 1.286184366461e+00 1.275690089835e+00 1.265196362084e+00 1.254704011809e+00 1.244217484288e+00 1.233732826010e+00 1.223256935504e+00 1.212787276049e+00 1.202327060720e+00 1.191876904849e+00 1.181434910562e+00 1.171011784176e+00 1.160597100929e+00 1.150203885838e+00 1.139824203045e+00 1.129467569375e+00 1.119130457924e+00 1.108815890297e+00 1.098530222689e+00 1.088264356162e+00 1.078034984468e+00 1.067830731772e+00 1.057663825970e+00 1.047529960132e+00 1.037433268966e+00 1.027381813144e+00 1.017364419091e+00 1.007400747573e+00 9.974773251326e-01 9.876116122047e-01 9.777956520557e-01 9.680362330639e-01 9.583400579018e-01 9.486999830125e-01 9.391340342388e-01 9.296289064745e-01 9.202053921664e-01 9.108531076449e-01 9.015822261119e-01 8.923977942029e-01 8.832954689645e-01 8.742939349529e-01 8.653800449758e-01 8.565767364173e-01 8.478704618729e-01 8.392790652102e-01 8.308039559584e-01 8.224428585354e-01 8.142158595832e-01 8.061086329626e-01 7.981469764232e-01 7.903172112974e-01 7.826402726822e-01 7.751144551706e-01 7.677439994867e-01 7.605439955845e-01 7.535033849376e-01 7.466506912199e-01 7.399703624788e-01 7.334868228237e-01 7.271938818844e-01 7.211018535168e-01 7.152230849547e-01 7.095489844994e-01 7.041055862225e-01 6.988797489482e-01 6.938948011436e-01 6.891432693057e-01 6.846386091474e-01 6.803881591369e-01 6.763871868228e-01 6.726591681827e-01 6.691868598336e-01 6.659989882475e-01 6.630799072792e-01 6.604481550513e-01 6.581023918737e-01 6.560425530128e-01 6.542845925000e-01 6.528138776775e-01 6.516515039337e-01 6.507835237353e-01 6.502231356407e-01 6.499657053672e-01 6.500110182978e-01 6.503671448773e-01 6.510207669383e-01 6.519868807797e-01 6.532494655408e-01 6.548192997250e-01 6.566859149514e-01 6.588493067426e-01 6.613091361805e-01 6.640556184663e-01 6.670949954341e-01 6.704103658184e-01 6.740094227455e-01 6.778794338194e-01 6.820176163227e-01 6.864208271340e-01 6.910766672657e-01 6.959901704464e-01 7.011436207634e-01 7.065412629250e-01 7.121689834281e-01 7.180248933834e-01 7.241021388389e-01 7.303920290698e-01 7.368914434464e-01 7.435894061894e-01 7.504832726913e-01 7.575650408800e-01 7.648283510309e-01 7.722669955922e-01 7.798721419017e-01 7.876430480117e-01 7.955675879274e-01 8.036434042055e-01 8.118643846302e-01 8.202202967757e-01 8.287120156786e-01 8.373271275314e-01 8.460659339796e-01 8.549197993856e-01 8.638824780872e-01 8.729510773060e-01 8.821173369414e-01 8.913807650786e-01 9.007317581089e-01 9.101692035970e-01 9.196857544109e-01 9.292778448431e-01 9.389421377561e-01 9.486703030045e-01 9.584651088884e-01 9.683142129444e-01 9.782205327060e-01 9.881754688714e-01 9.981772118270e-01 1.008223581224e+00 1.018304732138e+00 1.028425696410e+00 1.038575207379e+00 1.048754784082e+00 1.058960171392e+00 1.069182974432e+00 1.079430622363e+00 1.089688355789e+00 1.099962267689e+00 1.110241784312e+00 1.120531695066e+00 1.130824079372e+00 1.141115663020e+00 1.151408572940e+00 1.161692361624e+00 1.171974943554e+00 1.182242318826e+00 1.192501685836e+00 1.202744258731e+00 1.212968969427e+00 1.223177680835e+00 1.233359178100e+00 1.243523237624e+00 1.253654658240e+00 1.263763222171e+00 1.273837719344e+00 1.283880035797e+00 1.293890839897e+00 1.303860134066e+00 1.313797337301e+00 1.323686139188e+00 1.333539259922e+00 1.343344359243e+00 1.353103388597e+00 1.362817604621e+00 1.372475609743e+00 1.382089050160e+00 1.391643246372e+00 1.401147852918e+00 1.410591607300e+00 1.419978804279e+00 1.429306629257e+00 1.438569251671e+00 1.447775528052e+00 1.456909291894e+00 1.465985856670e+00 1.474987972602e+00 1.483924078382e+00 1.492789792467e+00 1.501579841347e+00 1.510303052528e+00 1.518942831559e+00 1.527514678461e+00 1.536002219887e+00 1.544414774062e+00 1.552746665391e+00 1.560994538543e+00 1.569165772100e+00 1.577244575676e+00 1.585245573294e+00 1.593153149125e+00 1.600977145739e+00 1.608712247593e+00 1.616352755667e+00 1.623907596704e+00 1.631361962873e+00 1.638730056844e+00 1.645996513232e+00 1.653168419521e+00 1.660243984647e+00 1.667216231698e+00 1.674095303560e+00 1.680864840517e+00 1.687539085098e+00 1.694102321232e+00 1.700564417130e+00 1.706920504481e+00 1.713165428013e+00 1.719306110679e+00 1.725331738421e+00 1.731250844199e+00 1.737052599840e+00 1.742741846643e+00 1.748317247059e+00 1.753772808471e+00 1.759113455111e+00 1.764330704927e+00 1.769430293421e+00 1.774405576237e+00 1.779257275786e+00 1.783985502441e+00 1.788584023634e+00 1.793056974480e+00 1.797399038131e+00 1.801609271855e+00 1.805687288799e+00 1.809629637960e+00 1.813437588770e+00 1.817105900580e+00 1.820633979691e+00 1.824023660366e+00 1.827266736163e+00 1.830367809678e+00 1.833319507034e+00 1.836123524041e+00 1.838777595988e+00 1.841276533352e+00 1.843626162063e+00 1.845813132275e+00 1.847846741382e+00 1.849716873486e+00 1.851424394702e+00 1.852970430532e+00 1.854343719076e+00 1.855554877056e+00 1.856589358325e+00 1.857454043680e+00 1.858142583203e+00 1.858650783522e+00 1.858984836577e+00 1.859130528031e+00 1.859097939504e+00 1.858873476196e+00 1.858464706583e+00 1.857864234043e+00 1.857069906789e+00 1.856084143504e+00 1.854895889330e+00 1.853515237375e+00 1.851928488601e+00 1.850142567657e+00 1.848151823293e+00 1.845952075154e+00 1.843548952801e+00 1.840931726056e+00 1.838109266385e+00 1.835070482703e+00 1.831819669483e+00 1.828354578518e+00 1.824672628996e+00 1.820776826502e+00 1.816661490524e+00 1.812329937784e+00 1.807781352973e+00 1.803014278785e+00 1.798030194203e+00 1.792827154486e+00 1.787408305938e+00 1.781774177401e+00 1.775923730549e+00 1.769862085450e+00 1.763585955728e+00 1.757100859370e+00 1.750409056151e+00 1.743507991255e+00 1.736411410684e+00 1.729108075951e+00 1.721615475848e+00 1.713925967845e+00 1.706050344642e+00 1.697997088450e+00 1.689755809311e+00 1.681354212099e+00 1.672774323346e+00 1.664044331862e+00 1.655156332193e+00 1.646118502715e+00 1.636955605981e+00 1.627642648337e+00 1.618229149728e+00 1.608683793461e+00 1.599046672147e+00 1.589315461173e+00 1.579489987198e+00 1.569611418479e+00 1.559646686739e+00 1.549656449051e+00 1.539610101944e+00 1.529545564048e+00 1.519471952968e+00 1.509383032372e+00 1.499331150141e+00 1.489279216201e+00 1.479292119043e+00 1.469342248427e+00 1.459467610297e+00 1.449681319208e+00 1.439977629595e+00 1.430407719277e+00 1.420938116000e+00 1.411631337860e+00 1.402463136685e+00 1.393469061829e+00 1.384661189746e+00 1.376034014196e+00 1.367635417621e+00 1.359431506991e+00 1.351482115796e+00 1.343759245376e+00 1.336296424921e+00 1.329100857260e+00 1.322162821965e+00 1.315526190713e+00 1.309152626706e+00 1.303094925478e+00 1.297319970211e+00 1.291854935763e+00 1.286699073143e+00 1.281840756126e+00 1.277310986366e+00 1.273068410507e+00 1.269157392529e+00 1.265536582477e+00 1.262229636911e+00 1.259224559423e+00 1.256505940667e+00 1.254095435201e+00 1.251949549658e+00 1.250102674670e+00 1.248507024915e+00 1.247185573041e+00 1.246116598984e+00 1.245283796419e+00 1.244703380304e+00 1.244328522757e+00 1.244189582396e+00 1.244244603315e+00 1.244502141758e+00 1.244952594691e+00 1.245570782838e+00 1.246375117570e+00 1.247324843711e+00 1.248440172419e+00 1.249697821723e+00 1.251090979473e+00 1.252624869894e+00 1.254271643065e+00 1.256047759587e+00 1.257933203912e+00 1.259928648155e+00 1.262032138908e+00 1.264230105123e+00 1.266528967526e+00 1.268919957247e+00 1.271399895375e+00 1.273968501167e+00 1.276617288603e+00 1.279347881011e+00 1.282155254760e+00 1.285032001334e+00 1.287980532236e+00 1.290991694143e+00 1.294059194991e+00 1.297181534460e+00 1.300348214890e+00 1.303550755032e+00 1.306786918351e+00 1.310036929690e+00 1.313300869387e+00 1.316560873798e+00 1.319798873020e+00 1.323022163555e+00 1.326184772751e+00 1.329298333942e+00 1.332331681010e+00 1.335260794852e+00 1.338094170337e+00 1.340773212103e+00 1.343315271768e+00 1.345676557806e+00 1.347838710446e+00 1.349800877380e+00 1.351508710238e+00 1.352980980322e+00 1.354170038171e+00 1.355070034172e+00 1.355669884245e+00 1.355939548359e+00 1.355883090076e+00 1.355479509156e+00 1.354723726867e+00 1.353609365411e+00 1.352140517204e+00 1.350307354506e+00 1.348126231446e+00 1.345596285035e+00 1.342732949640e+00 1.339561920254e+00 1.336081777334e+00 1.332343135504e+00 1.328356983937e+00 1.324160136744e+00 1.319795680562e+00 1.315292299872e+00 1.310705072160e+00 1.306068269397e+00 1.301438307941e+00 1.296855919752e+00 1.292377310553e+00 1.288047755937e+00 1.283910940675e+00 1.280021006324e+00 1.276409115504e+00 1.273115664251e+00 1.270176165564e+00 1.267605343491e+00 1.265425772269e+00 1.263644607155e+00 1.262250488652e+00 1.261244710743e+00 1.260591042747e+00 1.260261102048e+00 1.260211025489e+00 1.260377593190e+00 1.260710034288e+00 1.261110278592e+00 1.261526252065e+00 1.261840271020e+00 1.261973120780e+00 1.261833789953e+00 1.261294032834e+00 1.260296373456e+00 1.258698210690e+00 1.256441114001e+00 1.253418582271e+00 1.249547485473e+00 1.244783958082e+00 1.239024689328e+00 1.232276953688e+00 1.224467441256e+00 1.215612331174e+00 1.205713528886e+00 1.194784002508e+00 1.182906879703e+00 1.170108818688e+00 1.156532732847e+00 1.142258121037e+00 1.127450823229e+00 1.112266322052e+00 1.096875782711e+00 1.081507962326e+00 1.066333051405e+00 1.051617802912e+00 1.037545733839e+00 1.024359548718e+00 1.012262347029e+00 1.001425046032e+00 9.920347573384e-01 9.841765462042e-01 9.779644966310e-01 9.733996425894e-01 9.704877317110e-01 9.691470275317e-01 9.692615089069e-01 9.706928595257e-01 9.732232276688e-01 9.766745483034e-01 9.807858540210e-01 9.853530101970e-01 9.901350150410e-01 9.949249387100e-01 9.995462106960e-01 1.003820241981e+00 1.007651802043e+00 1.010923380536e+00 1.013613762687e+00 1.015696125808e+00 1.017200424090e+00 1.018189127687e+00 1.018730616623e+00 1.018949756368e+00 1.018938001376e+00 1.018837826967e+00 1.018749767049e+00 1.018789694121e+00 1.019047256897e+00 1.019587908462e+00 1.020471191751e+00 1.021714397299e+00 1.023341248907e+00 1.025337724599e+00 1.027709409989e+00 1.030434292978e+00 1.033516643961e+00 1.036957061533e+00 1.039144914090e+00 1.040377411187e+00 1.041465777281e+00 1.043381543911e+00 1.046861193758e+00 1.052074574925e+00 1.058550618324e+00 1.065376033099e+00 1.071512584555e+00 1.076181779879e+00 1.079144912176e+00 1.080725840565e+00 1.081619785697e+00 1.082584288473e+00 1.084076531965e+00 1.086006764757e+00 1.087774126213e+00 1.088490866706e+00 1.087331250702e+00 1.083907973183e+00 1.078496280116e+00 1.071993195839e+00 1.065689275531e+00 1.060885059616e+00 1.058437263287e+00 1.058500234178e+00 1.060505296284e+00 1.063347740226e+00 1.067110680642e+00 1.012954393533e+00 9.254361731325e-01 8.477340068754e-01 8.227115886484e-01 8.558924761022e-01 9.096100853821e-01 9.396105851827e-01 9.229452171500e-01 8.653065295929e-01 8.001306684239e-01 7.755050944458e-01 8.162547682195e-01 8.960394183620e-01 9.645006914939e-01 9.834668551595e-01 9.396608084016e-01 8.475182749119e-01 7.503023064290e-01 7.087325645746e-01 7.519224181780e-01 8.405198171295e-01 9.122869241207e-01 9.267437831924e-01 8.741882039755e-01 7.769432657932e-01 6.912027070283e-01 6.865986732001e-01 7.747525264111e-01 8.932699251201e-01 9.762654477972e-01 9.874971361985e-01 9.218978043592e-01 8.068224509882e-01 7.063903378119e-01 7.008762212780e-01 8.018483946692e-01 9.357499032727e-01 1.029686027294e+00 1.044720219179e+00 9.743987299636e-01 8.448666840113e-01 7.207206248884e-01 6.931157940418e-01 7.901743682498e-01 9.360229263061e-01 1.048534401952e+00 1.083270385326e+00 1.029900729671e+00 9.093911611934e-01 7.771281175541e-01 7.173254424637e-01 7.781917196953e-01 9.073133786613e-01 1.022475111602e+00 1.072755379510e+00 1.041190660738e+00 9.398082739836e-01 8.088066306922e-01 7.145923049380e-01 7.171288663218e-01 8.047530700709e-01 9.121919357820e-01 9.881084670532e-01 1.012619284100e+00 9.910943429015e-01 9.456295788668e-01 9.032528894833e-01 8.805855953416e-01 8.742935878239e-01 8.686766023385e-01 8.533087193253e-01 8.348888999738e-01 8.357344197212e-01 8.759328744331e-01 9.514169493152e-01 1.033576761191e+00 1.088186404825e+00 1.091485109789e+00 1.037970165431e+00 9.444380401993e-01 8.512236132567e-01 8.110848356961e-01 8.498741002174e-01 9.375164730787e-01 1.020140436221e+00 1.058438521621e+00 1.038470745408e+00 9.715836443453e-01 8.920411930535e-01 8.461887904958e-01 8.623082367017e-01 9.231495961126e-01 9.834487867028e-01 1.004477220781e+00 9.690056342599e-01 8.839411698997e-01 7.807443956908e-01 7.115515142982e-01 7.210419288508e-01 8.004918364612e-01 8.996631605260e-01 9.738511560856e-01 1.000274495644e+00 9.757117050764e-01 9.120332732841e-01 8.318285288127e-01 7.630228153026e-01 7.302743165072e-01 7.439091327790e-01 7.965126817062e-01 8.711944579917e-01 9.500148163679e-01 1.015994441262e+00 1.053238396988e+00 1.048882007725e+00 9.971347292140e-01 9.050049638118e-01 7.988889768495e-01 7.277853291338e-01 7.408140174253e-01 8.347474603507e-01 9.554078090261e-01 1.048064771295e+00 1.079540376874e+00 1.039932872854e+00 9.430823722711e-01 8.284370035564e-01 7.567085656912e-01 7.735344510063e-01 8.583468818934e-01 9.491748597289e-01 9.973812708851e-01 9.846002686004e-01 9.231333844884e-01 8.544560258029e-01 8.350852029720e-01 8.923389374075e-01 9.936497356341e-01 1.087752268685e+00 1.143417087731e+00
 3.142276629597e+00 3.144544947355e+00 3.146801078995e+00 3.148611765100e+00 3.149766597237e+00 3.150477695946e+00 3.151276990225e+00 3.152625976831e+00 3.154596472047e+00 3.156866750932e+00 3.158987006699e+00 3.160606158582e+00 3.161642333500e+00 3.162349591171e+00 3.163209021600e+00 3.164632437444e+00 3.166668438662e+00 3.168971731105e+00 3.171052085445e+00 3.172563868671e+00 3.173488826167e+00 3.174159704692e+00 3.175088157161e+00 3.176655328579e+00 3.178823076607e+00 3.181147040135e+00 3.183105519934e+00 3.184432677257e+00 3.185247208512e+00 3.185945908232e+00 3.186988492750e+00 3.188654846949e+00 3.190853054088e+00 3.193152536061e+00 3.195047808623e+00 3.196282530766e+00 3.197008050925e+00 3.197692295392e+00 3.198831683966e+00 3.200663239285e+00 3.202979648663e+00 3.205252815936e+00 3.206987771179e+00 3.208053331614e+00 3.208734773811e+00 3.209514813759e+00 3.210788037845e+00 3.212662755296e+00 3.214912047495e+00 3.217084845696e+00 3.218759844320e+00 3.219802486821e+00 3.220455200493e+00 3.221209961364e+00 3.222519379882e+00 3.224519172069e+00 3.226902246658e+00 3.229087553330e+00 3.230606032323e+00 3.231436056049e+00 3.232011754297e+00 3.232910002898e+00 3.234467677543e+00 3.236598848656e+00 3.238876374107e+00 3.240809327604e+00 3.242133935436e+00 3.242954845523e+00 3.243647331943e+00 3.244638422783e+00 3.246187844647e+00 3.248264833860e+00 3.250529428614e+00 3.252489970297e+00 3.253798640824e+00 3.254498139749e+00 3.255041423869e+00 3.256015716482e+00 3.257759804448e+00 3.260110239569e+00 3.262471259153e+00 3.264208316776e+00 3.265106480382e+00 3.265531795748e+00 3.266160344884e+00 3.267500297914e+00 3.269554173775e+00 3.271845900790e+00 3.273767239867e+00 3.274999880871e+00 3.275691070077e+00 3.276300495499e+00 3.277252572083e+00 3.278696125798e+00 3.280486170458e+00 3.282322008543e+00 3.283931742943e+00 3.285177161849e+00 3.286087930908e+00 3.286825367889e+00 3.287629764374e+00 3.288746998665e+00 3.290310026030e+00 3.292203387352e+00 3.294072293984e+00 3.295508484198e+00 3.296327313392e+00 3.296738685422e+00 3.297273334490e+00 3.298454985138e+00 3.300416076524e+00 3.302746884938e+00 3.304744578802e+00 3.305897900778e+00 3.306263658151e+00 3.306457835181e+00 3.307246829525e+00 3.309006557754e+00 3.311434745619e+00 3.313759447397e+00 3.315281199999e+00 3.315855082692e+00 3.315981459144e+00 3.316446190763e+00 3.317775470942e+00 3.319881245763e+00 3.322149090763e+00 3.323893065869e+00 3.324804191345e+00 3.325132205496e+00 3.325473972450e+00 3.326366706763e+00 3.327946058758e+00 3.329900624478e+00 3.331713132273e+00 3.333006107809e+00 3.333748611290e+00 3.334245541117e+00 3.334921425646e+00 3.336059301432e+00 3.337634079793e+00 3.339365051129e+00 3.340900132001e+00 3.342034842357e+00 3.342822441163e+00 3.343520627315e+00 3.344413787108e+00 3.345633287820e+00 3.347098003672e+00 3.348584758038e+00 3.349894886566e+00 3.350951945238e+00 3.351835660571e+00 3.352702921508e+00 3.353696281697e+00 3.354867069879e+00 3.356170810370e+00 3.357502083780e+00 3.358745309575e+00 3.359838847092e+00 3.360808054377e+00 3.361745183854e+00 3.362758373270e+00 3.363894598081e+00 3.365118473641e+00 3.366334981022e+00 3.367460737430e+00 3.368480353491e+00 3.369445301918e+00 3.370416496457e+00 3.371433073378e+00 3.372485991249e+00 3.373553631003e+00 3.374611227334e+00 3.375651927645e+00 3.376678156436e+00 3.377683427777e+00 3.378670396029e+00 3.379651514717e+00 3.380644984377e+00 3.381654581390e+00 3.382676358425e+00 3.383693504617e+00 3.384692626358e+00 3.385672121041e+00 3.386639564989e+00 3.387599712200e+00 3.388556388345e+00 3.389514659061e+00 3.390476368703e+00 3.391435873632e+00 3.392391751128e+00 3.393336590951e+00 3.394272826672e+00 3.395196804855e+00 3.396119826941e+00 3.397041654825e+00 3.397958552287e+00 3.398871697530e+00 3.399778637660e+00 3.400679154481e+00 3.401571467033e+00 3.402458617873e+00 3.403345574683e+00 3.404224360032e+00 3.405097008217e+00 3.405961294547e+00 3.406815114447e+00 3.407666338456e+00 3.408515365082e+00 3.409357681565e+00 3.410188758341e+00 3.411011638697e+00 3.411829868293e+00 3.412648022796e+00 3.413463885193e+00 3.414270848903e+00 3.415067462954e+00 3.415859741035e+00 3.416651353401e+00 3.417441693647e+00 3.418221522889e+00 3.418989020321e+00 3.419748571978e+00 3.420503839137e+00 3.421256062001e+00 3.422001903803e+00 3.422736964943e+00 3.423461887161e+00 3.424181014276e+00 3.424900361336e+00 3.425613657605e+00 3.426318995657e+00 3.427016114464e+00 3.427706380685e+00 3.428393202088e+00 3.429076019482e+00 3.429750965149e+00 3.430413790064e+00 3.431070376236e+00 3.431723035194e+00 3.432368571339e+00 3.433006495096e+00 3.433637561688e+00 3.434257240752e+00 3.434870362816e+00 3.435483263241e+00 3.436088444519e+00 3.436683523156e+00 3.437272418894e+00 3.437853994025e+00 3.438429611940e+00 3.439002177390e+00 3.439564072971e+00 3.440114666077e+00 3.440660877135e+00 3.441199452846e+00 3.441730062839e+00 3.442252901162e+00 3.442770220760e+00 3.443276497577e+00 3.443778552624e+00 3.444274607384e+00 3.444760373998e+00 3.445237824490e+00 3.445712024128e+00 3.446174447488e+00 3.446629052051e+00 3.447078967233e+00 3.447518163541e+00 3.447947789754e+00 3.448373866819e+00 3.448790716188e+00 3.449197057268e+00 3.449597836021e+00 3.449991658028e+00 3.450374723765e+00 3.450751771940e+00 3.451119707557e+00 3.451480398697e+00 3.451832239230e+00 3.452175668117e+00 3.452508732391e+00 3.452836420304e+00 3.453155931374e+00 3.453465799718e+00 3.453766166745e+00 3.454060586064e+00 3.454343520624e+00 3.454619656438e+00 3.454887867496e+00 3.455148012506e+00 3.455397325113e+00 3.455638720689e+00 3.455871229333e+00 3.456094585544e+00 3.456310897944e+00 3.456516504614e+00 3.456711367356e+00 3.456900200056e+00 3.457078891165e+00 3.457248044178e+00 3.457409423258e+00 3.457561510525e+00 3.457702862264e+00 3.457835836774e+00 3.457959736452e+00 3.458072105192e+00 3.458176073768e+00 3.458272091433e+00 3.458359049539e+00 3.458435212580e+00 3.458503266898e+00 3.458559945620e+00 3.458606966694e+00 3.458647288462e+00 3.458674991185e+00 3.458693001277e+00 3.458702144826e+00 3.458701600985e+00 3.458691840441e+00 3.458672563192e+00 3.458642193034e+00 3.458601247171e+00 3.458552731066e+00 3.458491463755e+00 3.458419470803e+00 3.458340614727e+00 3.458247948811e+00 3.458147876036e+00 3.458038703255e+00 3.457916479120e+00 3.457782425232e+00 3.457639005961e+00 3.457483009387e+00 3.457319283438e+00 3.457146905541e+00 3.456962174303e+00 3.456765013718e+00 3.456558945329e+00 3.456340538485e+00 3.456110245946e+00 3.455871498793e+00 3.455619442322e+00 3.455356306701e+00 3.455084345575e+00 3.454799922199e+00 3.454502253602e+00 3.454197532608e+00 3.453877495871e+00 3.453547532392e+00 3.453207746246e+00 3.452853309007e+00 3.452488794241e+00 3.452116865194e+00 3.451729546370e+00 3.451330432924e+00 3.450918843800e+00 3.450495628182e+00 3.450062357966e+00 3.449617156725e+00 3.449159034032e+00 3.448689323439e+00 3.448209042325e+00 3.447713410304e+00 3.447207028641e+00 3.446689322459e+00 3.446158243742e+00 3.445615860414e+00 3.445061532586e+00 3.444492967818e+00 3.443912626934e+00 3.443319651680e+00 3.442713212255e+00 3.442096505423e+00 3.441466080101e+00 3.440822545267e+00 3.440168075504e+00 3.439498654575e+00 3.438815873708e+00 3.438121372968e+00 3.437412518500e+00 3.436692600339e+00 3.435960642035e+00 3.435212891552e+00 3.434452837453e+00 3.433680162892e+00 3.432891557525e+00 3.432090749562e+00 3.431277584404e+00 3.430449719192e+00 3.429611139199e+00 3.428757128356e+00 3.427886330988e+00 3.427002142323e+00 3.426105053853e+00 3.425195019949e+00 3.424272988487e+00 3.423336006045e+00 3.422382387933e+00 3.421415406576e+00 3.420433010988e+00 3.419436204841e+00 3.418427711814e+00 3.417404478758e+00 3.416366953773e+00 3.415314891211e+00 3.414246774230e+00 3.413163366283e+00 3.412067376463e+00 3.410957701244e+00 3.409831804458e+00 3.408692858173e+00 3.407536237137e+00 3.406366678772e+00 3.405183030659e+00 3.403983441751e+00 3.402769221429e+00 3.401540358489e+00 3.400294625585e+00 3.399034137425e+00 3.397759072041e+00 3.396468602820e+00 3.395162144197e+00 3.393840075875e+00 3.392501034120e+00 3.391148217075e+00 3.389777326418e+00 3.388392499619e+00 3.386993010591e+00 3.385574728050e+00 3.384142360525e+00 3.382690594970e+00 3.381225370409e+00 3.379744190344e+00 3.378247419432e+00 3.376733195517e+00 3.375204151845e+00 3.373656594860e+00 3.372093180697e+00 3.370513846845e+00 3.368917640903e+00 3.367305262070e+00 3.365677158555e+00 3.364029164288e+00 3.362366999937e+00 3.360687579029e+00 3.358990389122e+00 3.357277554610e+00 3.355546504295e+00 3.353798741199e+00 3.352032606480e+00 3.350248797835e+00 3.348448935426e+00 3.346632413438e+00 3.344796957900e+00 3.342945232852e+00 3.341073684684e+00 3.339186112731e+00 3.337280878235e+00 3.335357047807e+00 3.333415602047e+00 3.331456781631e+00 3.329479099439e+00 3.327483283063e+00 3.325469122623e+00 3.323436539636e+00 3.321387373238e+00 3.319318416347e+00 3.317230638710e+00 3.315125068572e+00 3.312999877402e+00 3.310857309310e+00 3.308695847151e+00 3.306515534401e+00 3.304316966893e+00 3.302099075127e+00 3.299860780299e+00 3.297605462434e+00 3.295330886034e+00 3.293036745181e+00 3.290723183559e+00 3.288390538517e+00 3.286038269475e+00 3.283667380394e+00 3.281275090553e+00 3.278864658043e+00 3.276434066486e+00 3.273982931970e+00 3.271513186533e+00 3.269022957586e+00 3.266513428144e+00 3.263983055058e+00 3.261432468272e+00 3.258863011205e+00 3.256272778865e+00 3.253661092959e+00 3.251031350249e+00 3.248378616337e+00 3.245707187948e+00 3.243015675998e+00 3.240302407445e+00 3.237567881913e+00 3.234813595950e+00 3.232037088209e+00 3.229241882671e+00 3.226423129461e+00 3.223584496520e+00 3.220724165339e+00 3.217841347321e+00 3.214940329861e+00 3.212015176867e+00 3.209069152195e+00 3.206103323787e+00 3.203114079487e+00 3.200104744663e+00 3.197073315386e+00 3.194018373595e+00 3.190943563169e+00 3.187846719373e+00 3.184726557933e+00 3.181585290130e+00 3.178420995692e+00 3.175235230083e+00 3.172027179098e+00 3.168795677974e+00 3.165541551902e+00 3.162266426484e+00 3.158967946719e+00 3.155645796315e+00 3.152301778986e+00 3.148935649692e+00 3.145545948495e+00 3.142132930942e+00 3.138698633855e+00 3.135239457111e+00 3.131756620937e+00 3.128252152867e+00 3.124722780238e+00 3.121171603201e+00 3.117595809527e+00 3.113995841602e+00 3.110374036612e+00 3.106726882271e+00 3.103056709253e+00 3.099361860882e+00 3.095643738524e+00 3.091902654782e+00 3.088136019179e+00 3.084345410678e+00 3.080530730802e+00 3.076691923919e+00 3.072828835297e+00 3.068940745451e+00 3.065029069086e+00 3.061093330287e+00 3.057131350736e+00 3.053144204194e+00 3.049133456335e+00 3.045097093313e+00 3.041038325981e+00 3.036950676471e+00 3.032840128049e+00 3.028705068968e+00 3.024542938204e+00 3.020356291108e+00 3.016144988987e+00 3.011908521038e+00 3.007646324233e+00 3.003356118743e+00 2.999042776046e+00 2.994703527387e+00 2.990338203850e+00 2.985946419817e+00 2.981528429189e+00 2.977085546284e+00 2.972616636040e+00 2.968121168847e+00 2.963599524639e+00 2.959051068332e+00 2.954477199554e+00 2.949876456738e+00 2.945249510922e+00 2.940596202832e+00 2.935916486542e+00 2.931209305580e+00 2.926475856813e+00 2.921715038753e+00 2.916927515499e+00 2.912113672983e+00 2.907271760926e+00 2.902403594538e+00 2.897508395372e+00 2.892586194584e+00 2.887636502390e+00 2.882658482972e+00 2.877654818536e+00 2.872622596807e+00 2.867561689009e+00 2.862474999208e+00 2.857360840348e+00 2.852218104344e+00 2.847047102295e+00 2.841848682259e+00 2.836624496283e+00 2.831369231828e+00 2.826086220489e+00 2.820777438632e+00 2.815438175691e+00 2.810072088263e+00 2.804677877933e+00 2.799253464033e+00 2.793802403054e+00 2.788322363207e+00 2.782814647587e+00 2.777276718932e+00 2.771711381148e+00 2.766117376841e+00 2.760493622395e+00 2.754842654218e+00 2.749161645969e+00 2.743452120402e+00 2.737713186063e+00 2.731945193911e+00 2.726149158572e+00 2.720322209957e+00 2.714467458786e+00 2.708583567638e+00 2.702668690231e+00 2.696726498520e+00 2.690753296991e+00 2.684751514600e+00 2.678720370903e+00 2.672659442841e+00 2.666568795902e+00 2.660447806039e+00 2.654298375362e+00 2.648118568101e+00 2.641908379418e+00 2.635669062470e+00 2.629399116816e+00 2.623099242029e+00 2.616770724897e+00 2.610410040388e+00 2.604020782123e+00 2.597599913884e+00 2.591150331775e+00 2.584671083678e+00 2.578158976969e+00 2.571619838487e+00 2.565047955194e+00 2.558445961106e+00 2.551814164612e+00 2.545152104666e+00 2.538457969931e+00 2.531734146458e+00 2.524979708939e+00 2.518194065742e+00 2.511378132475e+00 2.504532959615e+00 2.497653993651e+00 2.490746224325e+00 2.483807935768e+00 2.476837747919e+00 2.469837177035e+00 2.462805788802e+00 2.455743241696e+00 2.448649953653e+00 2.441524596669e+00 2.434369346527e+00 2.427182630629e+00 2.419965472243e+00 2.412715880671e+00 2.405436076741e+00 2.398125339329e+00 2.390782388665e+00 2.383409867938e+00 2.376005628323e+00 2.368569957560e+00 2.361102993175e+00 2.353603575998e+00 2.346075749860e+00 2.338514565973e+00 2.330922550675e+00 2.323299114827e+00 2.315644911186e+00 2.307959781993e+00 2.300241738286e+00 2.292493137997e+00 2.284714531139e+00 2.276903085942e+00 2.269060618358e+00 2.261188136800e+00 2.253283180563e+00 2.245346941490e+00 2.237379796883e+00 2.229381799142e+00 2.221352378801e+00 2.213292014190e+00 2.205200284433e+00 2.197076929130e+00 2.188922720349e+00 2.180737881477e+00 2.172522228769e+00 2.164273651479e+00 2.155996047213e+00 2.147687147313e+00 2.139346415819e+00 2.130976184810e+00 2.122573578476e+00 2.114141050962e+00 2.105676420492e+00 2.097182132700e+00 2.088657806374e+00 2.080101627188e+00 2.071515959615e+00 2.062898991126e+00 2.054251964181e+00 2.045574505414e+00 2.036865546301e+00 2.028128720237e+00 2.019358631978e+00 2.010559983979e+00 2.001731632759e+00 1.992872804098e+00 1.983984990039e+00 1.975067027309e+00 1.966118962127e+00 1.957140613544e+00 1.948134738986e+00 1.939098025379e+00 1.930031751163e+00 1.920938261362e+00 1.911813752551e+00 1.902659987975e+00 1.893478531644e+00 1.884268011684e+00 1.875029102532e+00 1.865761090448e+00 1.856466316546e+00 1.847141802990e+00 1.837789131622e+00 1.828409319080e+00 1.819001986554e+00 1.809567379646e+00 1.800104357818e+00 1.790615375603e+00 1.781098860517e+00 1.771555560637e+00 1.761985400630e+00 1.752388750283e+00 1.742765661921e+00 1.733116924755e+00 1.723442389427e+00 1.713743220643e+00 1.704017531687e+00 1.694266570246e+00 1.684491401552e+00 1.674691664311e+00 1.664868086402e+00 1.655019240364e+00 1.645148836601e+00 1.635252574580e+00 1.625333512714e+00 1.615392713792e+00 1.605429324150e+00 1.595442877808e+00 1.585434193493e+00 1.575405237292e+00 1.565354360922e+00 1.555283459643e+00 1.545190968775e+00 1.535079397988e+00 1.524949215470e+00 1.514798511635e+00 1.504629618852e+00 1.494441933708e+00 1.484237000965e+00 1.474015320236e+00 1.463775439390e+00 1.453521267506e+00 1.443248743251e+00 1.432963391439e+00 1.422661763276e+00 1.412347199220e+00 1.402018746596e+00 1.391677154254e+00 1.381323724306e+00 1.370958392373e+00 1.360583745913e+00 1.350198486210e+00 1.339802670155e+00 1.329400373172e+00 1.318987606347e+00 1.308570597630e+00 1.298145097748e+00 1.287716474951e+00 1.277280937883e+00 1.266842863575e+00 1.256403896481e+00 1.245960507561e+00 1.235520599590e+00 1.225077692329e+00 1.214638651796e+00 1.204201243794e+00 1.193768196528e+00 1.183342159777e+00 1.172919832842e+00 1.162508774337e+00 1.152102735595e+00 1.141710570992e+00 1.131329377880e+00 1.120962259869e+00 1.110610644978e+00 1.100272643140e+00 1.089958333311e+00 1.079658637233e+00 1.069386125459e+00 1.059132955854e+00 1.048909644523e+00 1.038713089426e+00 1.028544383145e+00 1.018413220129e+00 1.008309621907e+00 9.982488170860e-01 9.882228390904e-01 9.782412915023e-01 9.683020731644e-01 9.584091949568e-01 9.485720769370e-01 9.387784412082e-01 9.290486504406e-01 9.193704101119e-01 9.097604411879e-01 9.002134651172e-01 8.907339380454e-01 8.813318398138e-01 8.719986870728e-01 8.627533685745e-01 8.535845620429e-01 8.445113698816e-01 8.355262083910e-01 8.266381044265e-01 8.178550623662e-01 8.091710157636e-01 8.006067176187e-01 7.921501146777e-01 7.838231399093e-01 7.756159004477e-01 7.675433119793e-01 7.596105319646e-01 7.518149975232e-01 7.441784043430e-01 7.366864240186e-01 7.293656142472e-01 7.222046042953e-01 7.152223182419e-01 7.084212475123e-01 7.018029838634e-01 6.953857342650e-01 6.891595277153e-01 6.831517577546e-01 6.773489157761e-01 6.717744197377e-01 6.664241752339e-01 6.613083568436e-01 6.564390717490e-01 6.518083552554e-01 6.474431719322e-01 6.433291564013e-01 6.394890135441e-01 6.359170767926e-01 6.326253999104e-01 6.296199726337e-01 6.268960897100e-01 6.244767410937e-01 6.223433868077e-01 6.205224271663e-01 6.189978638665e-01 6.177871094922e-01 6.168868240283e-01 6.162945002708e-01 6.160244217744e-01 6.160602426074e-01 6.164208110710e-01 6.170898367247e-01 6.180783330395e-01 6.193780713014e-01 6.209873623251e-01 6.229117742721e-01 6.251364543717e-01 6.276718032294e-01 6.305000948638e-01 6.336312856836e-01 6.370495724387e-01 6.407549612097e-01 6.447447269214e-01 6.490063149336e-01 6.535433627963e-01 6.583387010295e-01 6.633973640551e-01 6.687047649814e-01 6.742568794076e-01 6.800504746336e-01 6.860701540229e-01 6.923207810415e-01 6.987829600051e-01 7.054619712470e-01 7.123420957645e-01 7.194189036481e-01 7.266890928530e-01 7.341394394769e-01 7.417701797175e-01 7.495674670892e-01 7.575316441676e-01 7.656509757505e-01 7.739215614889e-01 7.823385200480e-01 7.908905785913e-01 7.995786644458e-01 8.083903669706e-01 8.173254816119e-01 8.263752195727e-01 8.355334366746e-01 8.447983313621e-01 8.541595784538e-01 8.636178059741e-01 8.731641153560e-01 8.827941758798e-01 8.925037280676e-01 9.022887429312e-01 9.121444113545e-01 9.220646858914e-01 9.320486527699e-01 9.420885287035e-01 9.521825121684e-01 9.623258619978e-01 9.725145369362e-01 9.827465387528e-01 9.930149836267e-01 1.003319812840e+00 1.013654656615e+00 1.024017246189e+00 1.034405848240e+00 1.044812684067e+00 1.055240194432e+00 1.065680828766e+00 1.076133967260e+00 1.086596407194e+00 1.097062449495e+00 1.107534135001e+00 1.118003153090e+00 1.128472342975e+00 1.138933726704e+00 1.149389736930e+00 1.159834647070e+00 1.170265604333e+00 1.180682484001e+00 1.191079847392e+00 1.201459447595e+00 1.211813300898e+00 1.222145986802e+00 1.232449177015e+00 1.242723863222e+00 1.252966426467e+00 1.263174613655e+00 1.273349579307e+00 1.283483449170e+00 1.293581552761e+00 1.303633320653e+00 1.313644709162e+00 1.323609097493e+00 1.333526182940e+00 1.343395539587e+00 1.353210288996e+00 1.362975550383e+00 1.372682364307e+00 1.382335397917e+00 1.391928323930e+00 1.401460853513e+00 1.410934314014e+00 1.420339789399e+00 1.429686295098e+00 1.438960383548e+00 1.448170146157e+00 1.457307672436e+00 1.466373433218e+00 1.475370292951e+00 1.484286946345e+00 1.493136183795e+00 1.501899070970e+00 1.510591132427e+00 1.519197738838e+00 1.527723898503e+00 1.536170840249e+00 1.544525684587e+00 1.552804247162e+00 1.560986849685e+00 1.569087665411e+00 1.577095774623e+00 1.585013564382e+00 1.592843165470e+00 1.600572256403e+00 1.608214831805e+00 1.615753410743e+00 1.623201207946e+00 1.630548926200e+00 1.637795554021e+00 1.644945312470e+00 1.651987075081e+00 1.658934526188e+00 1.665769076079e+00 1.672504486995e+00 1.679130770641e+00 1.685648552759e+00 1.692062560718e+00 1.698359626865e+00 1.704553155037e+00 1.710628350408e+00 1.716593936106e+00 1.722445074176e+00 1.728178697148e+00 1.733799311652e+00 1.739298440799e+00 1.744682216748e+00 1.749942805910e+00 1.755083960867e+00 1.760103101078e+00 1.764998412530e+00 1.769769296649e+00 1.774412894385e+00 1.778931299707e+00 1.783320031459e+00 1.787580203075e+00 1.791710187758e+00 1.795707921710e+00 1.799571439759e+00 1.803302451852e+00 1.806894408409e+00 1.810352732010e+00 1.813670636699e+00 1.816848678145e+00 1.819887486408e+00 1.822778894548e+00 1.825532877258e+00 1.828134828029e+00 1.830594610020e+00 1.832903101452e+00 1.835060850210e+00 1.837071662881e+00 1.838920648602e+00 1.840625980674e+00 1.842164901334e+00 1.843551544578e+00 1.844777553299e+00 1.845838457995e+00 1.846743833839e+00 1.847474012620e+00 1.848048724889e+00 1.848446437134e+00 1.848678797167e+00 1.848740164981e+00 1.848621639759e+00 1.848338528059e+00 1.847866945472e+00 1.847226787287e+00 1.846399123896e+00 1.845391924961e+00 1.844204169653e+00 1.842823573101e+00 1.841266077665e+00 1.839509538351e+00 1.837571070856e+00 1.835436666983e+00 1.833110282109e+00 1.830593976301e+00 1.827873114047e+00 1.824965689763e+00 1.821852767844e+00 1.818546126927e+00 1.815039181471e+00 1.811328111105e+00 1.807422391581e+00 1.803308405576e+00 1.798998875135e+00 1.794483865686e+00 1.789766366270e+00 1.784851392185e+00 1.779729441904e+00 1.774412479528e+00 1.768891511088e+00 1.763171941177e+00 1.757258571360e+00 1.751142634002e+00 1.744840495242e+00 1.738338991654e+00 1.731651237355e+00 1.724777485734e+00 1.717713775656e+00 1.710479040738e+00 1.703056976598e+00 1.695470810137e+00 1.687710177945e+00 1.679784939772e+00 1.671709022433e+00 1.663466996512e+00 1.655092612775e+00 1.646563228832e+00 1.637910261833e+00 1.629127220259e+00 1.620219545771e+00 1.611216262524e+00 1.602089782341e+00 1.592890935252e+00 1.583590757518e+00 1.574226576921e+00 1.564799906665e+00 1.555307611837e+00 1.545794061968e+00 1.536226420378e+00 1.526662977837e+00 1.517078280722e+00 1.507504940390e+00 1.497958482838e+00 1.488428391114e+00 1.478967842217e+00 1.469543404137e+00 1.460214824185e+00 1.450960307212e+00 1.441813466589e+00 1.432790058059e+00 1.423882844746e+00 1.415142696166e+00 1.406538877500e+00 1.398128578964e+00 1.389892368775e+00 1.381861209889e+00 1.374048803520e+00 1.366449348100e+00 1.359106182193e+00 1.351990736282e+00 1.345155025208e+00 1.338575565287e+00 1.332281200297e+00 1.326276614218e+00 1.320555482673e+00 1.315153355585e+00 1.310036574223e+00 1.305250838563e+00 1.300764065542e+00 1.296599724024e+00 1.292754747278e+00 1.289216767707e+00 1.286010247065e+00 1.283097717686e+00 1.280514104752e+00 1.278220176306e+00 1.276235292518e+00 1.274542335351e+00 1.273128317989e+00 1.272005541789e+00 1.271134249829e+00 1.270540515728e+00 1.270178023587e+00 1.270064352941e+00 1.270174980525e+00 1.270493662393e+00 1.271029410080e+00 1.271737643861e+00 1.272641903107e+00 1.273701404340e+00 1.274919597854e+00 1.276285271692e+00 1.277772988060e+00 1.279393939703e+00 1.281112540170e+00 1.282940114904e+00 1.284854993434e+00 1.286849684138e+00 1.288920756772e+00 1.291050060934e+00 1.293241307157e+00 1.295480696298e+00 1.297764866166e+00 1.300087965481e+00 1.302442843830e+00 1.304824334315e+00 1.307235152386e+00 1.309662249211e+00 1.312107152076e+00 1.314566833701e+00 1.317032436476e+00 1.319510648108e+00 1.321986771891e+00 1.324465542805e+00 1.326943575268e+00 1.329406858875e+00 1.331864628419e+00 1.334302211693e+00 1.336714168214e+00 1.339103916224e+00 1.341449047502e+00 1.343757130454e+00 1.346010687955e+00 1.348196552515e+00 1.350323681508e+00 1.352352594974e+00 1.354295682757e+00 1.356130693883e+00 1.357833924964e+00 1.359419534266e+00 1.360836600431e+00 1.362102137631e+00 1.363184468443e+00 1.364065304256e+00 1.364749651230e+00 1.365195037962e+00 1.365414302492e+00 1.365378216977e+00 1.365078441435e+00 1.364510615045e+00 1.363657116963e+00 1.362517469205e+00 1.361085114864e+00 1.359357850502e+00 1.357331968567e+00 1.355024289199e+00 1.352420653226e+00 1.349551063863e+00 1.346416569336e+00 1.343033805808e+00 1.339437390937e+00 1.335626212244e+00 1.331655851343e+00 1.327537651497e+00 1.323312807077e+00 1.319020784723e+00 1.314694820158e+00 1.310386341792e+00 1.306124441228e+00 1.301969800398e+00 1.297949301328e+00 1.294118145064e+00 1.290515763701e+00 1.287169110180e+00 1.284133334536e+00 1.281418473769e+00 1.279057820241e+00 1.277072472151e+00 1.275461746932e+00 1.274235664249e+00 1.273382595909e+00 1.272883195200e+00 1.272715157546e+00 1.272835274284e+00 1.273200421298e+00 1.273750265889e+00 1.274418879257e+00 1.275138773295e+00 1.275810015564e+00 1.276372146555e+00 1.276704870306e+00 1.276730022987e+00 1.276350824972e+00 1.275452150555e+00 1.273969597896e+00 1.271773652860e+00 1.268816401196e+00 1.264990788667e+00 1.260237271599e+00 1.254512640722e+00 1.247735224037e+00 1.239922388077e+00 1.231013099401e+00 1.221046282928e+00 1.210030021127e+00 1.198001648854e+00 1.185052790151e+00 1.171229051559e+00 1.156688466842e+00 1.141520708362e+00 1.125912494161e+00 1.110023623091e+00 1.094042268829e+00 1.078203406289e+00 1.062686612199e+00 1.047764164306e+00 1.033622521990e+00 1.020508750363e+00 1.008619719512e+00 9.981282291856e-01 9.892116482104e-01 9.819484068324e-01 9.764451845487e-01 9.726902762468e-01 9.706816723571e-01 9.703267276814e-01 9.715027303880e-01 9.740610287706e-01 9.777828151533e-01 9.824846137378e-01 9.879021022821e-01 9.938350153767e-01 1.000034597694e+00 1.006298948927e+00 1.012441930641e+00 1.018281686056e+00 1.023713015101e+00 1.028601073914e+00 1.032907655812e+00 1.036575260021e+00 1.039604409224e+00 1.042019879893e+00 1.043844864375e+00 1.045160507269e+00 1.046005549108e+00 1.046477951830e+00 1.046628432333e+00 1.046534488281e+00 1.046254668944e+00 1.045831076827e+00 1.045318627671e+00 1.044740629143e+00 1.044145770337e+00 1.043558165361e+00 1.043039959342e+00 1.042637356737e+00 1.042433287325e+00 1.042517569403e+00 1.042068348622e+00 1.040700197003e+00 1.039265859713e+00 1.038789312017e+00 1.040068318159e+00 1.043325604683e+00 1.048125160030e+00 1.053567014609e+00 1.058606202424e+00 1.062449641289e+00 1.064846759108e+00 1.066116884455e+00 1.066956139008e+00 1.068123510209e+00 1.070065512237e+00 1.072668624401e+00 1.075287739527e+00 1.076979195064e+00 1.076850954074e+00 1.074450576095e+00 1.069981879750e+00 1.064273790418e+00 1.058539878851e+00 1.054003154954e+00 1.051454274998e+00 1.051008719463e+00 1.052103711610e+00 1.053545445466e+00 1.054218128944e+00 1.000740967488e+00 9.147894590235e-01 8.407608668152e-01 8.211041325291e-01 8.590916905267e-01 9.153587223701e-01 9.455787647081e-01 9.273295990122e-01 8.669651212079e-01 7.990000623445e-01 7.733152908232e-01 8.159116281780e-01 8.994036590390e-01 9.716567694721e-01 9.932812458974e-01 9.501724922344e-01 8.561035960805e-01 7.541744693513e-01 7.070557891317e-01 7.480811588333e-01 8.391574648848e-01 9.159145238273e-01 9.356335461391e-01 8.867975849704e-01 7.899146402724e-01 6.996435389214e-01 6.875402361408e-01 7.718429470816e-01 8.926890045390e-01 9.821189601411e-01 1.001302737574e+00 9.425433063794e-01 8.297729243726e-01 7.225478142445e-01 7.011646953619e-01 7.890312352832e-01 9.199455706649e-01 1.019062188893e+00 1.044164503480e+00 9.857521012503e-01 8.661486407296e-01 7.436545876309e-01 7.035444431690e-01 7.829366600925e-01 9.193028982249e-01 1.032292710624e+00 1.075218241797e+00 1.035164828458e+00 9.296974864859e-01 8.079354455948e-01 7.440257769499e-01 7.856157592557e-01 8.953743995536e-01 9.996542294160e-01 1.048010040990e+00 1.022020085999e+00 9.317311592918e-01 8.141694324858e-01 7.295320559630e-01 7.307858292593e-01 8.092784692015e-01 9.083521228919e-01 9.807086571093e-01 1.006795529535e+00 9.903780205693e-01 9.503833708582e-01 9.097929411079e-01 8.825785183593e-01 8.665535088497e-01 8.502771287702e-01 8.281994860274e-01 8.108572492022e-01 8.214634819959e-01 8.757910606150e-01 9.628240796748e-01 1.050121671637e+00 1.103425858676e+00 1.100381510057e+00 1.036983400642e+00 9.315835558918e-01 8.272525376613e-01 7.819267014635e-01 8.248356663923e-01 9.221556452616e-01 1.015249710826e+00 1.062962967750e+00 1.050855762470e+00 9.896202973492e-01 9.119217333353e-01 8.619677829814e-01 8.683732482299e-01 9.180144726058e-01 9.694335263408e-01 9.855780986088e-01 9.501665977768e-01 8.713352750499e-01 7.817040751786e-01 7.312212760840e-01 7.552458031698e-01 8.375393093663e-01 9.298332085432e-01 9.918250869495e-01 1.003994586908e+00 9.659863033840e-01 8.930219239249e-01 8.115897710792e-01 7.521947464998e-01 7.365001986290e-01 7.653580786049e-01 8.229841387953e-01 8.911809902159e-01 9.561195824685e-01 1.006710012068e+00 1.032197542969e+00 1.022867720953e+00 9.738517405578e-01 8.910462596917e-01 7.975553496994e-01 7.360599497481e-01 7.489937511499e-01 8.351721966502e-01 9.485220442831e-01 1.039160870188e+00 1.075066162853e+00 1.045391607874e+00 9.611792377053e-01 8.563356343041e-01 7.832501587167e-01 7.847788982141e-01 8.514997465392e-01 9.328432842913e-01 9.837493028803e-01 9.852575217005e-01 9.461295459895e-01 8.990555581540e-01 8.859616477243e-01 9.263393539214e-01 9.973564108733e-01 1.063766978143e+00 1.104453679826e+00
 3.117996962077e+00 3.120222124935e+00 3.122434326027e+00 3.124206102279e+00 3.125327899020e+00 3.126010030234e+00 3.126777166218e+00 3.128090991295e+00 3.130020869764e+00 3.132249721515e+00 3.134326312911e+00 3.135909083799e+00 3.136914572135e+00 3.137591359300e+00 3.138417977638e+00 3.139803845022e+00 3.141799190674e+00 3.144062557273e+00 3.146102615557e+00 3.147577610605e+00 3.148469918861e+00 3.149108859372e+00 3.150004484553e+00 3.151532868415e+00 3.153657041773e+00 3.155937762412e+00 3.157854847069e+00 3.159146007790e+00 3.159928325202e+00 3.160594294283e+00 3.161599764983e+00 3.163224844161e+00 3.165380443738e+00 3.167637708085e+00 3.169493806046e+00 3.170691853215e+00 3.171384626984e+00 3.172034503928e+00 3.173137884827e+00 3.174927562147e+00 3.177197755465e+00 3.179426031341e+00 3.181121480101e+00 3.182152072588e+00 3.182800890217e+00 3.183545763906e+00 3.184777528590e+00 3.186608365955e+00 3.188811185612e+00 3.190941347303e+00 3.192578412273e+00 3.193584540725e+00 3.194202783610e+00 3.194920413306e+00 3.196191403081e+00 3.198146596205e+00 3.200482273004e+00 3.202621358401e+00 3.204099999381e+00 3.204895042722e+00 3.205437539563e+00 3.206297543673e+00 3.207810721149e+00 3.209892206834e+00 3.212121655755e+00 3.214012236022e+00 3.215300510733e+00 3.216086673728e+00 3.216740766567e+00 3.217689822029e+00 3.219194711115e+00 3.221225580351e+00 3.223444989882e+00 3.225362590940e+00 3.226629447090e+00 3.227291090119e+00 3.227797681751e+00 3.228732490981e+00 3.230431319018e+00 3.232731961084e+00 3.235041665846e+00 3.236734308713e+00 3.237594150248e+00 3.237985744784e+00 3.238576701635e+00 3.239871399271e+00 3.241873852206e+00 3.244112778101e+00 3.245988433629e+00 3.247181157721e+00 3.247836536347e+00 3.248407217604e+00 3.249314825240e+00 3.250709536356e+00 3.252449714370e+00 3.254240573055e+00 3.255807338046e+00 3.257011056889e+00 3.257879629286e+00 3.258573866775e+00 3.259334215592e+00 3.260407858437e+00 3.261924819509e+00 3.263771328524e+00 3.265591039469e+00 3.266980250146e+00 3.267757078120e+00 3.268129984408e+00 3.268624134213e+00 3.269760610016e+00 3.271670794009e+00 3.273946944119e+00 3.275894733278e+00 3.277004682037e+00 3.277332681876e+00 3.277489076205e+00 3.278234972572e+00 3.279942209163e+00 3.282313333607e+00 3.284584712635e+00 3.286060365238e+00 3.286595057236e+00 3.286683625356e+00 3.287106910970e+00 3.288384208361e+00 3.290433959391e+00 3.292647295895e+00 3.294340677178e+00 3.295209256310e+00 3.295498277466e+00 3.295797118121e+00 3.296641593181e+00 3.298166597244e+00 3.300065184554e+00 3.301825381414e+00 3.303071822317e+00 3.303771796661e+00 3.304225723941e+00 3.304854971230e+00 3.305940482037e+00 3.307461571976e+00 3.309138157693e+00 3.310623135823e+00 3.311711080792e+00 3.312453976354e+00 3.313105259148e+00 3.313949020781e+00 3.315115579655e+00 3.316525838988e+00 3.317961328711e+00 3.319220685836e+00 3.320229236646e+00 3.321064402672e+00 3.321882865810e+00 3.322824132128e+00 3.323942800711e+00 3.325192695718e+00 3.326471282502e+00 3.327663295379e+00 3.328707156250e+00 3.329625173990e+00 3.330512329388e+00 3.331472599280e+00 3.332555570591e+00 3.333725239183e+00 3.334888940965e+00 3.335962647174e+00 3.336930412418e+00 3.337843184526e+00 3.338762240001e+00 3.339725513628e+00 3.340724737440e+00 3.341738101439e+00 3.342742192013e+00 3.343730541560e+00 3.344703317999e+00 3.345655280113e+00 3.346587572039e+00 3.347515891263e+00 3.348453720808e+00 3.349410508132e+00 3.350376567507e+00 3.351339789775e+00 3.352283848219e+00 3.353207821692e+00 3.354120745575e+00 3.355025223436e+00 3.355927355145e+00 3.356829138592e+00 3.357734506499e+00 3.358638568654e+00 3.359538938194e+00 3.360428194842e+00 3.361306833227e+00 3.362175272406e+00 3.363041993769e+00 3.363906073913e+00 3.364766369318e+00 3.365622237087e+00 3.366473577228e+00 3.367316110306e+00 3.368150659416e+00 3.368980916379e+00 3.369808990778e+00 3.370630549937e+00 3.371445839597e+00 3.372251865717e+00 3.373047537003e+00 3.373840228148e+00 3.374630399535e+00 3.375414494803e+00 3.376187262066e+00 3.376949794568e+00 3.377709295031e+00 3.378467563684e+00 3.379224572639e+00 3.379971336827e+00 3.380708463991e+00 3.381440229908e+00 3.382172183722e+00 3.382901524520e+00 3.383621997072e+00 3.384328179875e+00 3.385027558950e+00 3.385721979371e+00 3.386412437242e+00 3.387098068842e+00 3.387771692580e+00 3.388435231369e+00 3.389093018328e+00 3.389750807193e+00 3.390401522796e+00 3.391044051615e+00 3.391678768296e+00 3.392307404305e+00 3.392931096020e+00 3.393550404509e+00 3.394162278218e+00 3.394762499755e+00 3.395355897076e+00 3.395945901303e+00 3.396526663680e+00 3.397101850977e+00 3.397668127265e+00 3.398224010874e+00 3.398773131752e+00 3.399321444969e+00 3.399862061716e+00 3.400392927208e+00 3.400916562641e+00 3.401432849817e+00 3.401943579452e+00 3.402450720091e+00 3.402946399917e+00 3.403432291084e+00 3.403912357707e+00 3.404384990431e+00 3.404849028200e+00 3.405306151820e+00 3.405756011328e+00 3.406196112240e+00 3.406631188912e+00 3.407060402086e+00 3.407478755744e+00 3.407889159537e+00 3.408295477384e+00 3.408690021318e+00 3.409077452863e+00 3.409458792079e+00 3.409830378127e+00 3.410191420311e+00 3.410548957273e+00 3.410896926885e+00 3.411234097102e+00 3.411566372010e+00 3.411891142754e+00 3.412204613449e+00 3.412512301072e+00 3.412810391898e+00 3.413100427643e+00 3.413383137386e+00 3.413655400571e+00 3.413918632939e+00 3.414176237344e+00 3.414424712755e+00 3.414663379477e+00 3.414893065305e+00 3.415115616822e+00 3.415327594925e+00 3.415531359934e+00 3.415729346778e+00 3.415916202931e+00 3.416093634420e+00 3.416263376379e+00 3.416423423372e+00 3.416574247360e+00 3.416716788453e+00 3.416850427596e+00 3.416972024809e+00 3.417087462243e+00 3.417192707819e+00 3.417287983216e+00 3.417375362502e+00 3.417453673661e+00 3.417521585151e+00 3.417579733251e+00 3.417628411521e+00 3.417666772566e+00 3.417695698147e+00 3.417717432006e+00 3.417728223189e+00 3.417728855157e+00 3.417721980234e+00 3.417702562215e+00 3.417673898185e+00 3.417638138624e+00 3.417589563489e+00 3.417530998584e+00 3.417463640425e+00 3.417385498936e+00 3.417299302210e+00 3.417202624775e+00 3.417095302046e+00 3.416976762111e+00 3.416849937469e+00 3.416710741568e+00 3.416561326638e+00 3.416402851759e+00 3.416233138193e+00 3.416054009558e+00 3.415866344036e+00 3.415665392358e+00 3.415451813335e+00 3.415228626845e+00 3.414994149291e+00 3.414750293970e+00 3.414497418197e+00 3.414232953713e+00 3.413955815915e+00 3.413668795487e+00 3.413370174504e+00 3.413058585641e+00 3.412738900987e+00 3.412405473126e+00 3.412061092717e+00 3.411707721179e+00 3.411341493972e+00 3.410962610522e+00 3.410574864204e+00 3.410173021477e+00 3.409760060218e+00 3.409337852588e+00 3.408901095089e+00 3.408453904354e+00 3.407997890815e+00 3.407527523496e+00 3.407044076163e+00 3.406549281432e+00 3.406041749953e+00 3.405524549616e+00 3.404995295999e+00 3.404452556879e+00 3.403898259168e+00 3.403332729598e+00 3.402752531376e+00 3.402161462044e+00 3.401557708741e+00 3.400940267200e+00 3.400313112321e+00 3.399672676407e+00 3.399017960636e+00 3.398351466492e+00 3.397671962866e+00 3.396978480896e+00 3.396274184503e+00 3.395557140528e+00 3.394825510540e+00 3.394084015269e+00 3.393326495868e+00 3.392556542523e+00 3.391773781962e+00 3.390975775127e+00 3.390167595638e+00 3.389347186975e+00 3.388511460091e+00 3.387661080818e+00 3.386799745015e+00 3.385921646326e+00 3.385031096217e+00 3.384127154130e+00 3.383210550760e+00 3.382280877252e+00 3.381336364702e+00 3.380375070556e+00 3.379400651695e+00 3.378411891616e+00 3.377410712995e+00 3.376397523361e+00 3.375368718684e+00 3.374323951266e+00 3.373264712238e+00 3.372190409829e+00 3.371100342346e+00 3.369999904310e+00 3.368884134284e+00 3.367753584962e+00 3.366608298468e+00 3.365446472833e+00 3.364269410387e+00 3.363079703347e+00 3.361876638711e+00 3.360656764639e+00 3.359423395337e+00 3.358172110657e+00 3.356908055781e+00 3.355628809434e+00 3.354334756891e+00 3.353025494887e+00 3.351700301567e+00 3.350359504016e+00 3.349003560827e+00 3.347632049172e+00 3.346244809841e+00 3.344842724647e+00 3.343424088136e+00 3.341988466049e+00 3.340537866510e+00 3.339070532891e+00 3.337588730451e+00 3.336090464385e+00 3.334575163012e+00 3.333044785482e+00 3.331495236314e+00 3.329931297815e+00 3.328351468686e+00 3.326756297420e+00 3.325143687204e+00 3.323514676163e+00 3.321868667437e+00 3.320205641102e+00 3.318527286986e+00 3.316830962865e+00 3.315118226716e+00 3.313390361927e+00 3.311642563122e+00 3.309879210074e+00 3.308099228282e+00 3.306300914306e+00 3.304488112838e+00 3.302654785329e+00 3.300805218062e+00 3.298938771314e+00 3.297052425047e+00 3.295150787934e+00 3.293232415302e+00 3.291294735114e+00 3.289340390081e+00 3.287366026105e+00 3.285375603161e+00 3.283367562337e+00 3.281340695532e+00 3.279295578410e+00 3.277233866135e+00 3.275151788041e+00 3.273052838240e+00 3.270934149179e+00 3.268797900723e+00 3.266643928250e+00 3.264470663430e+00 3.262278259064e+00 3.260067147109e+00 3.257837993264e+00 3.255589492105e+00 3.253322718076e+00 3.251037340506e+00 3.248732488217e+00 3.246409976165e+00 3.244064246865e+00 3.241703665752e+00 3.239322878317e+00 3.236922140920e+00 3.234502238675e+00 3.232062161825e+00 3.229603135528e+00 3.227124794137e+00 3.224625647706e+00 3.222108575499e+00 3.219569573228e+00 3.217011321728e+00 3.214433352705e+00 3.211835615207e+00 3.209216737250e+00 3.206579022014e+00 3.203920003263e+00 3.201241876187e+00 3.198542285073e+00 3.195822657069e+00 3.193083280108e+00 3.190321564864e+00 3.187540924974e+00 3.184739669505e+00 3.181916678485e+00 3.179073344510e+00 3.176208853620e+00 3.173322548588e+00 3.170416417814e+00 3.167488464846e+00 3.164539002679e+00 3.161568717071e+00 3.158575164479e+00 3.155562670177e+00 3.152527487142e+00 3.149470522029e+00 3.146393574590e+00 3.143292935828e+00 3.140171773551e+00 3.137029365008e+00 3.133862773627e+00 3.130676798709e+00 3.127467582150e+00 3.124235741781e+00 3.120982505604e+00 3.117705905605e+00 3.114408284101e+00 3.111087463335e+00 3.107743787376e+00 3.104377630596e+00 3.100989421492e+00 3.097577790462e+00 3.094143501895e+00 3.090686291859e+00 3.087206756382e+00 3.083704413555e+00 3.080177811117e+00 3.076630188712e+00 3.073057439092e+00 3.069461609757e+00 3.065843368326e+00 3.062200487624e+00 3.058535197165e+00 3.054845828240e+00 3.051132422583e+00 3.047396115052e+00 3.043634751092e+00 3.039850905355e+00 3.036042474876e+00 3.032209033295e+00 3.028354854041e+00 3.024473048316e+00 3.020567961832e+00 3.016638851070e+00 3.012684902076e+00 3.008708263188e+00 3.004705175289e+00 3.000678084476e+00 2.996628310308e+00 2.992551200450e+00 2.988449290231e+00 2.984323153231e+00 2.980172397782e+00 2.975998251303e+00 2.971796240030e+00 2.967571049597e+00 2.963320545908e+00 2.959042638845e+00 2.954741469193e+00 2.950414944133e+00 2.946063392463e+00 2.941685823529e+00 2.937280242555e+00 2.932851746314e+00 2.928397417601e+00 2.923916749357e+00 2.919409527345e+00 2.914877016084e+00 2.910318839125e+00 2.905734933479e+00 2.901123688454e+00 2.896486886691e+00 2.891823830192e+00 2.887134285555e+00 2.882418511222e+00 2.877676128944e+00 2.872908015687e+00 2.868113485667e+00 2.863290859079e+00 2.858443153733e+00 2.853566767183e+00 2.848664731317e+00 2.843735165223e+00 2.838779418276e+00 2.833795980302e+00 2.828785585561e+00 2.823749307755e+00 2.818684542301e+00 2.813592290819e+00 2.808473917414e+00 2.803328083982e+00 2.798153031890e+00 2.792951933474e+00 2.787723298103e+00 2.782466247122e+00 2.777182118159e+00 2.771870234300e+00 2.766531384433e+00 2.761162723227e+00 2.755766257915e+00 2.750343784724e+00 2.744891427609e+00 2.739412892087e+00 2.733904398592e+00 2.728367495124e+00 2.722803720728e+00 2.717210585151e+00 2.711590280534e+00 2.705940876440e+00 2.700263055393e+00 2.694557163244e+00 2.688821325813e+00 2.683058276057e+00 2.677265718393e+00 2.671444690013e+00 2.665594387269e+00 2.659715043582e+00 2.653807744427e+00 2.647870345426e+00 2.641905442798e+00 2.635910858074e+00 2.629886178583e+00 2.623833336601e+00 2.617751476553e+00 2.611639761680e+00 2.605499003389e+00 2.599328824331e+00 2.593129735694e+00 2.586900804432e+00 2.580641198248e+00 2.574354655582e+00 2.568035886666e+00 2.561689517940e+00 2.555311854769e+00 2.548904236180e+00 2.542469470183e+00 2.536002094702e+00 2.529506186504e+00 2.522979272578e+00 2.516423750443e+00 2.509839154126e+00 2.503222426039e+00 2.496577834725e+00 2.489901419374e+00 2.483195277081e+00 2.476459414857e+00 2.469692697800e+00 2.462896828138e+00 2.456068771740e+00 2.449212534487e+00 2.442324512677e+00 2.435406431575e+00 2.428459863390e+00 2.421479487646e+00 2.414470624047e+00 2.407432227444e+00 2.400361232342e+00 2.393261332485e+00 2.386130445465e+00 2.378969442556e+00 2.371777245322e+00 2.364553407627e+00 2.357301527714e+00 2.350017187148e+00 2.342702170600e+00 2.335357078713e+00 2.327981329363e+00 2.320575116655e+00 2.313136652188e+00 2.305669396242e+00 2.298171225916e+00 2.290641852566e+00 2.283080969278e+00 2.275489937715e+00 2.267868948524e+00 2.260216219737e+00 2.252532824808e+00 2.244818983437e+00 2.237074072056e+00 2.229299805229e+00 2.221492076077e+00 2.213655628233e+00 2.205788223194e+00 2.197889360810e+00 2.189960854006e+00 2.182001247523e+00 2.174010673757e+00 2.165989624752e+00 2.157937142561e+00 2.149855832609e+00 2.141742208022e+00 2.133599437616e+00 2.125425399530e+00 2.117221020556e+00 2.108985496734e+00 2.100720677176e+00 2.092425414561e+00 2.084098635785e+00 2.075741783100e+00 2.067356254641e+00 2.058937842464e+00 2.050492264292e+00 2.042014100179e+00 2.033506480603e+00 2.024968440559e+00 2.016400709879e+00 2.007804213201e+00 1.999176750673e+00 1.990520142192e+00 1.981832666383e+00 1.973116328832e+00 1.964370196686e+00 1.955594073292e+00 1.946789835528e+00 1.937954188641e+00 1.929090470293e+00 1.920197924811e+00 1.911275975379e+00 1.902325040246e+00 1.893345301396e+00 1.884336558625e+00 1.875298723013e+00 1.866233476845e+00 1.857139590123e+00 1.848016047826e+00 1.838865954545e+00 1.829687094876e+00 1.820479326255e+00 1.811244255048e+00 1.801981918116e+00 1.792692207729e+00 1.783374434334e+00 1.774030578735e+00 1.764658285762e+00 1.755259216842e+00 1.745833465318e+00 1.736381665205e+00 1.726903919853e+00 1.717398792182e+00 1.707868792197e+00 1.698312136046e+00 1.688730854651e+00 1.679123199437e+00 1.669490708137e+00 1.659832673426e+00 1.650150819969e+00 1.640443596513e+00 1.630713922074e+00 1.620958613430e+00 1.611179932402e+00 1.601378271727e+00 1.591553122868e+00 1.581705005145e+00 1.571834657936e+00 1.561942449682e+00 1.552027223868e+00 1.542091065439e+00 1.532133985222e+00 1.522155484640e+00 1.512156766715e+00 1.502136490153e+00 1.492098686874e+00 1.482039542734e+00 1.471963119457e+00 1.461866300747e+00 1.451752896986e+00 1.441622374040e+00 1.431473647808e+00 1.421308151169e+00 1.411126874890e+00 1.400928517995e+00 1.390717543651e+00 1.380489504225e+00 1.370249111726e+00 1.359993938159e+00 1.349726555331e+00 1.339447870789e+00 1.329156041377e+00 1.318854413230e+00 1.308541501723e+00 1.298220289416e+00 1.287889339626e+00 1.277551702241e+00 1.267207098388e+00 1.256854078299e+00 1.246498554280e+00 1.236135084775e+00 1.225770349886e+00 1.215401497446e+00 1.205032182811e+00 1.194659710769e+00 1.184288783593e+00 1.173920652040e+00 1.163552618190e+00 1.153190801101e+00 1.142832297129e+00 1.132480171926e+00 1.122135276072e+00 1.111798234462e+00 1.101474521973e+00 1.091159006116e+00 1.080859464504e+00 1.070570850125e+00 1.060302540339e+00 1.050049848842e+00 1.039817560479e+00 1.029607535306e+00 1.019417844763e+00 1.009258519433e+00 9.991203548604e-01 9.890177241276e-01 9.789420425092e-01 9.689030824397e-01 9.589007372483e-01 9.489339306794e-01 9.390143095653e-01 9.291312561082e-01 9.193009889132e-01 9.095166159460e-01 8.997862432359e-01 8.901108709215e-01 8.804919684535e-01 8.709414136822e-01 8.614480949509e-01 8.520298846150e-01 8.426798270952e-01 8.334099405656e-01 8.242197282122e-01 8.151119078969e-01 8.060986311619e-01 7.971705594777e-01 7.883487656724e-01 7.796222040564e-01 7.710092252452e-01 7.625057550263e-01 7.541199495353e-01 7.458610580199e-01 7.377240495225e-01 7.297302652846e-01 7.218682879189e-01 7.141608476193e-01 7.066001526368e-01 6.992005805256e-01 6.919694922374e-01 6.849043717015e-01 6.780282765860e-01 6.713270934911e-01 6.648283620779e-01 6.585223326630e-01 6.524279665201e-01 6.465486915086e-01 6.408857694390e-01 6.354594116194e-01 6.302595605869e-01 6.253134656805e-01 6.206095971617e-01 6.161682503234e-01 6.119887598964e-01 6.080794118336e-01 6.044519239093e-01 6.010988255929e-01 5.980457934000e-01 5.952776472734e-01 5.928165300186e-01 5.906546345161e-01 5.888049401780e-01 5.872677325223e-01 5.860411717813e-01 5.851426388069e-01 5.845550697118e-01 5.842986160067e-01 5.843589458301e-01 5.847471309357e-01 5.854604069946e-01 5.864923480450e-01 5.878541142158e-01 5.895269567528e-01 5.915259908963e-01 5.938336662209e-01 5.964565700738e-01 5.993853689676e-01 6.026151583727e-01 6.061475665570e-01 6.099665274378e-01 6.140803348564e-01 6.184685661585e-01 6.231381427564e-01 6.280727852385e-01 6.332699555153e-01 6.387251460132e-01 6.444246027817e-01 6.503710894466e-01 6.565449005658e-01 6.629518116864e-01 6.695737055605e-01 6.764107116250e-01 6.834528619186e-01 6.906892137152e-01 6.981220389439e-01 7.057332943938e-01 7.135265817774e-01 7.214859657951e-01 7.296097014313e-01 7.378922402972e-01 7.463220766882e-01 7.548986231501e-01 7.636089119176e-01 7.724539545634e-01 7.814221006720e-01 7.905113691504e-01 7.997146644794e-01 8.090245401665e-01 8.184399567561e-01 8.279507353329e-01 8.375570521719e-01 8.472486020726e-01 8.570239777976e-01 8.668783630924e-01 8.768041806972e-01 8.868018532489e-01 8.968624099912e-01 9.069844815807e-01 9.171612260900e-01 9.273923773269e-01 9.376702983744e-01 9.479939152958e-01 9.583592312104e-01 9.687593867655e-01 9.791955551246e-01 9.896595772349e-01 1.000153006011e+00 1.010669146701e+00 1.021205483083e+00 1.031760608358e+00 1.042327258679e+00 1.052907529391e+00 1.063495578766e+00 1.074088490788e+00 1.084683880093e+00 1.095279983952e+00 1.105873060155e+00 1.116460210247e+00 1.127039645265e+00 1.137607400464e+00 1.148161630445e+00 1.158700959650e+00 1.169221729572e+00 1.179723555221e+00 1.190201059234e+00 1.200655041712e+00 1.211079136710e+00 1.221475921616e+00 1.231840052221e+00 1.242169162409e+00 1.252466081266e+00 1.262720270518e+00 1.272938510358e+00 1.283110105632e+00 1.293240843739e+00 1.303324421258e+00 1.313358678736e+00 1.323346175710e+00 1.333276979917e+00 1.343159762993e+00 1.352981560736e+00 1.362750842703e+00 1.372458832874e+00 1.382105546122e+00 1.391692099307e+00 1.401209748122e+00 1.410667302549e+00 1.420051569313e+00 1.429370791748e+00 1.438617297209e+00 1.447789572629e+00 1.456893464212e+00 1.465913933959e+00 1.474864885714e+00 1.483730500599e+00 1.492519760471e+00 1.501227986580e+00 1.509848665481e+00 1.518393026048e+00 1.526841463904e+00 1.535212673588e+00 1.543486751181e+00 1.551675067564e+00 1.559772477020e+00 1.567772251949e+00 1.575685304256e+00 1.583493642261e+00 1.591214665906e+00 1.598829728631e+00 1.606351122690e+00 1.613772715199e+00 1.621086662900e+00 1.628306030446e+00 1.635412428731e+00 1.642421498806e+00 1.649319801752e+00 1.656112176288e+00 1.662797626724e+00 1.669367737268e+00 1.675835852450e+00 1.682182755665e+00 1.688423647161e+00 1.694546911339e+00 1.700555837079e+00 1.706451294053e+00 1.712224084902e+00 1.717885562580e+00 1.723421920173e+00 1.728842007400e+00 1.734139557600e+00 1.739314746758e+00 1.744367814029e+00 1.749295359540e+00 1.754099297053e+00 1.758775276330e+00 1.763325939976e+00 1.767747684901e+00 1.772041838782e+00 1.776203967847e+00 1.780235899837e+00 1.784135004849e+00 1.787901869019e+00 1.791535228544e+00 1.795032969767e+00 1.798396636709e+00 1.801619604402e+00 1.804709395993e+00 1.807654015614e+00 1.810463024762e+00 1.813130664904e+00 1.815652536400e+00 1.818037614392e+00 1.820268779879e+00 1.822365469762e+00 1.824305153086e+00 1.826104585643e+00 1.827751857601e+00 1.829245941847e+00 1.830598415409e+00 1.831783902251e+00 1.832832502091e+00 1.833711736021e+00 1.834442358067e+00 1.835015940010e+00 1.835423674399e+00 1.835683761177e+00 1.835767126313e+00 1.835703723896e+00 1.835465966949e+00 1.835066555924e+00 1.834505234717e+00 1.833765133426e+00 1.832871801482e+00 1.831792446201e+00 1.830555420614e+00 1.829138342459e+00 1.827546363230e+00 1.825790062878e+00 1.823842753402e+00 1.821734656068e+00 1.819433841301e+00 1.816963684238e+00 1.814311098645e+00 1.811473950248e+00 1.808465743829e+00 1.805260113508e+00 1.801886345908e+00 1.798318495608e+00 1.794571621934e+00 1.790643300010e+00 1.786522018152e+00 1.782226921432e+00 1.777736912732e+00 1.773070631185e+00 1.768218075089e+00 1.763178614666e+00 1.757964494480e+00 1.752559574983e+00 1.746982296529e+00 1.741221066936e+00 1.735282425925e+00 1.729172745782e+00 1.722880292949e+00 1.716427603871e+00 1.709796867872e+00 1.703004527946e+00 1.696051316747e+00 1.688931765881e+00 1.681668453444e+00 1.674241333074e+00 1.666678291323e+00 1.658968855915e+00 1.651120029660e+00 1.643150513835e+00 1.635041163409e+00 1.626830961556e+00 1.618494392029e+00 1.610063386453e+00 1.601534400600e+00 1.592910078464e+00 1.584222578412e+00 1.575443408500e+00 1.566623766262e+00 1.557737467303e+00 1.548817092147e+00 1.539869326870e+00 1.530889339416e+00 1.521921940431e+00 1.512935732918e+00 1.503985972919e+00 1.495052198386e+00 1.486162651086e+00 1.477336056047e+00 1.468561136166e+00 1.459888689108e+00 1.451289668170e+00 1.442818446124e+00 1.434459131919e+00 1.426238295992e+00 1.418176098584e+00 1.410264182139e+00 1.402548895133e+00 1.395004397638e+00 1.387682088099e+00 1.380565942557e+00 1.373682696070e+00 1.367045044221e+00 1.360648669290e+00 1.354529991380e+00 1.348666442433e+00 1.343100965108e+00 1.337813621871e+00 1.332827684326e+00 1.328146937630e+00 1.323764793338e+00 1.319709761494e+00 1.315952721902e+00 1.312529817722e+00 1.309410632167e+00 1.306615560502e+00 1.304136757347e+00 1.301962243976e+00 1.300108855945e+00 1.298543373536e+00 1.297291011397e+00 1.296313504788e+00 1.295627119345e+00 1.295209312071e+00 1.295050458861e+00 1.295150751041e+00 1.295477595387e+00 1.296046932080e+00 1.296814747823e+00 1.297794137159e+00 1.298957205091e+00 1.300289006297e+00 1.301790486724e+00 1.303422282943e+00 1.305198118056e+00 1.307081186430e+00 1.309071482443e+00 1.311152715976e+00 1.313304248999e+00 1.315527174213e+00 1.317793907562e+00 1.320106154947e+00 1.322444386938e+00 1.324802443189e+00 1.327167491548e+00 1.329532881754e+00 1.331888163146e+00 1.334228195359e+00 1.336545765453e+00 1.338830024744e+00 1.341085151578e+00 1.343290489110e+00 1.345461401197e+00 1.347578608893e+00 1.349642985653e+00 1.351658635156e+00 1.353606998609e+00 1.355505815312e+00 1.357335382960e+00 1.359102349861e+00 1.360808396945e+00 1.362435761810e+00 1.364000990717e+00 1.365488165176e+00 1.366895947739e+00 1.368230387584e+00 1.369472265251e+00 1.370630883468e+00 1.371696200936e+00 1.372654676234e+00 1.373520748996e+00 1.374262102583e+00 1.374890285680e+00 1.375393320405e+00 1.375749528245e+00 1.375976202852e+00 1.376035177378e+00 1.375938023930e+00 1.375669236325e+00 1.375210994201e+00 1.374571597865e+00 1.373723663895e+00 1.372673959346e+00 1.371409090282e+00 1.369922867606e+00 1.368213304369e+00 1.366278195075e+00 1.364111564843e+00 1.361720838449e+00 1.359107380707e+00 1.356269076036e+00 1.353233806686e+00 1.349987273332e+00 1.346566855549e+00 1.342976984563e+00 1.339237037522e+00 1.335386074888e+00 1.331425288510e+00 1.327410213891e+00 1.323355242590e+00 1.319302892395e+00 1.315286461548e+00 1.311344860622e+00 1.307521447189e+00 1.303840914690e+00 1.300364180599e+00 1.297104638609e+00 1.294114130320e+00 1.291423320815e+00 1.289044965352e+00 1.287028953597e+00 1.285367166351e+00 1.284085659119e+00 1.283186415005e+00 1.282658380409e+00 1.282496017847e+00 1.282671118659e+00 1.283156640830e+00 1.283909178512e+00 1.284878526612e+00 1.286009892903e+00 1.287227341843e+00 1.288464909461e+00 1.289640740155e+00 1.290655593630e+00 1.291438862735e+00 1.291874828273e+00 1.291884296937e+00 1.291366495905e+00 1.290221614680e+00 1.288377075175e+00 1.285721179707e+00 1.282209314537e+00 1.277741262619e+00 1.272276932089e+00 1.265771714257e+00 1.258168349797e+00 1.249488002682e+00 1.239685410817e+00 1.228815548756e+00 1.216892539489e+00 1.203975051980e+00 1.190159881709e+00 1.175509881794e+00 1.160191391592e+00 1.144305576000e+00 1.128050261688e+00 1.111589715538e+00 1.095122904617e+00 1.078886556811e+00 1.063067142980e+00 1.047938028772e+00 1.033684274073e+00 1.020556377432e+00 1.008741724825e+00 9.984152279102e-01 9.897449099744e-01 9.828055573992e-01 9.776996227239e-01 9.744071136080e-01 9.729244783920e-01 9.731544592684e-01 9.749763121045e-01 9.782376908386e-01 9.827256750188e-01 9.882583029811e-01 9.945748411865e-01 1.001481025913e+00 1.008727249641e+00 1.016117822855e+00 1.023460567143e+00 1.030571647624e+00 1.037336843803e+00 1.043606825652e+00 1.049326547573e+00 1.054408848688e+00 1.058831947804e+00 1.062579630681e+00 1.065637955431e+00 1.068047214701e+00 1.069798110458e+00 1.070948357962e+00 1.071502552548e+00 1.071502960634e+00 1.070975864452e+00 1.069937581305e+00 1.068433372848e+00 1.066480706591e+00 1.064140266375e+00 1.061459499024e+00 1.058533337410e+00 1.055456966680e+00 1.052368647976e+00 1.049424710561e+00 1.046535678751e+00 1.042697887192e+00 1.038801656361e+00 1.035918621358e+00 1.034905851761e+00 1.036044909143e+00 1.038944963707e+00 1.042729529307e+00 1.046363299637e+00 1.049052665488e+00 1.050546517552e+00 1.051174509701e+00 1.051647696898e+00 1.052738819667e+00 1.054899344776e+00 1.057997395522e+00 1.061349164272e+00 1.063952631092e+00 1.064846454290e+00 1.063500363158e+00 1.060040869090e+00 1.055212518915e+00 1.050138200671e+00 1.045944100023e+00 1.043330155704e+00 1.042340391985e+00 1.042424983156e+00 1.042675680478e+00 1.039305453403e+00 9.855800763215e-01 9.008635591393e-01 8.310187852042e-01 8.181439756570e-01 8.626962204616e-01 9.230144458058e-01 9.544638898590e-01 9.350421571321e-01 8.715952287592e-01 7.995217193967e-01 7.707123933327e-01 8.133619998916e-01 8.998277838719e-01 9.761341068487e-01 1.001344203128e+00 9.602479765161e-01 8.656843872958e-01 7.601793708965e-01 7.077324911770e-01 7.459367597684e-01 8.389346180454e-01 9.207650867863e-01 9.465067357440e-01 9.026877870013e-01 8.076962998724e-01 7.138525063532e-01 6.932504418004e-01 7.711627969785e-01 8.923305058575e-01 9.874571005385e-01 1.015072727273e+00 9.647156120661e-01 8.567393488760e-01 7.454942746809e-01 7.087539763606e-01 7.804050740629e-01 9.047846417851e-01 1.006869647146e+00 1.041306255722e+00 9.954400146787e-01 8.877045169656e-01 7.700248705367e-01 7.202974800972e-01 7.812874611292e-01 9.051569153990e-01 1.016018575052e+00 1.065754963870e+00 1.038959025423e+00 9.496421859654e-01 8.403963637506e-01 7.748188636710e-01 7.973602485558e-01 8.842828498575e-01 9.731594393504e-01 1.016111364684e+00 9.942453750815e-01 9.162591967704e-01 8.163305161966e-01 7.476427994892e-01 7.529542135747e-01 8.228579161813e-01 9.094536387028e-01 9.718052766437e-01 9.926961540513e-01 9.759817255861e-01 9.390834754604e-01 9.021718587515e-01 8.762640616726e-01 8.579961320114e-01 8.372674071264e-01 8.114172798474e-01 7.940607901582e-01 8.098388625767e-01 8.723243155958e-01 9.662857167256e-01 1.056794387271e+00 1.109320965842e+00 1.102133507539e+00 1.031966245413e+00 9.180321317476e-01 8.053372160766e-01 7.562444713843e-01 8.032643182461e-01 9.094185315261e-01 1.012131985483e+00 1.068870901044e+00 1.064747050233e+00 1.009600199031e+00 9.341467577291e-01 8.800144889627e-01 8.757800250421e-01 9.127153135133e-01 9.540975389106e-01 9.653460888983e-01 9.315774305557e-01 8.622508169272e-01 7.902694424186e-01 7.606967557535e-01 7.976471093908e-01 8.790960857193e-01 9.604721702415e-01 1.006636722264e+00 1.001987662655e+00 9.498032436640e-01 8.695146881890e-01 7.919829783133e-01 7.487919735693e-01 7.544151619936e-01 7.976302260358e-01 8.559362659843e-01 9.122994340818e-01 9.585701755572e-01 9.907551842565e-01 1.004192474348e+00 9.925906048286e-01 9.513563608641e-01 8.837963597179e-01 8.075112417276e-01 7.564072571388e-01 7.655466445752e-01 8.381582210821e-01 9.393185101613e-01 1.025370457697e+00 1.065339613058e+00 1.046721509413e+00 9.768716483009e-01 8.834283261831e-01 8.102536085645e-01 7.967807435660e-01 8.438130877173e-01 9.135506195115e-01 9.657836100156e-01 9.807402689943e-01 9.625811361536e-01 9.346775137805e-01 9.262632460437e-01 9.505914633973e-01 9.923474226151e-01 1.030213408215e+00 1.055532532175e+00
 3.092588932711e+00 3.094769282138e+00 3.096936081750e+00 3.098666150984e+00 3.099755024351e+00 3.100405559547e+00 3.101140217237e+00 3.102416370214e+00 3.104304374465e+00 3.106488840012e+00 3.108522302656e+00 3.110065819840e+00 3.111038597033e+00 3.111684731352e+00 3.112476733401e+00 3.113823191151e+00 3.115776141756e+00 3.117997375883e+00 3.119995373619e+00 3.121432620829e+00 3.122290134411e+00 3.122895856193e+00 3.123757233997e+00 3.125245499595e+00 3.127324227038e+00 3.129559208836e+00 3.131433336161e+00 3.132687041262e+00 3.133435646722e+00 3.134067601619e+00 3.135035138702e+00 3.136616962636e+00 3.138727123197e+00 3.140940509929e+00 3.142755253688e+00 3.143916310090e+00 3.144573512708e+00 3.145188680764e+00 3.146254511817e+00 3.148001165262e+00 3.150222540810e+00 3.152403385915e+00 3.154057326988e+00 3.155052907868e+00 3.155667059917e+00 3.156374600985e+00 3.157564351416e+00 3.159348769084e+00 3.161503691758e+00 3.163589718690e+00 3.165186218859e+00 3.166155155726e+00 3.166736283144e+00 3.167416431316e+00 3.168646135634e+00 3.170555872128e+00 3.172841788754e+00 3.174932361757e+00 3.176370036228e+00 3.177128981721e+00 3.177636268714e+00 3.178456568967e+00 3.179923656393e+00 3.181953300258e+00 3.184133182689e+00 3.185979172580e+00 3.187229644879e+00 3.187978894057e+00 3.188593775212e+00 3.189499274118e+00 3.190957894231e+00 3.192940525542e+00 3.195113249112e+00 3.196984848280e+00 3.198209767781e+00 3.198831549832e+00 3.199299760897e+00 3.200193600631e+00 3.201845229248e+00 3.204093911276e+00 3.206351180214e+00 3.207996204303e+00 3.208817751785e+00 3.209172935548e+00 3.209725041505e+00 3.210972948965e+00 3.212921573066e+00 3.215106869941e+00 3.216933771671e+00 3.218085724236e+00 3.218703287889e+00 3.219233949413e+00 3.220095308351e+00 3.221439326630e+00 3.223127793946e+00 3.224871709580e+00 3.226393302796e+00 3.227555062328e+00 3.228378996181e+00 3.229028164092e+00 3.229743429787e+00 3.230771287214e+00 3.232241103101e+00 3.234037477859e+00 3.235806815959e+00 3.237147968077e+00 3.237880471310e+00 3.238212807810e+00 3.238665680980e+00 3.239755156705e+00 3.241612640245e+00 3.243832402693e+00 3.245727463671e+00 3.246792787659e+00 3.247081449396e+00 3.247199402528e+00 3.247899752944e+00 3.249553007539e+00 3.251865116422e+00 3.254080898495e+00 3.255507696656e+00 3.256001921714e+00 3.256052542653e+00 3.256430937739e+00 3.257656109190e+00 3.259646704831e+00 3.261803670703e+00 3.263445172155e+00 3.264269289309e+00 3.264516547569e+00 3.264772128059e+00 3.265566619572e+00 3.267035257029e+00 3.268875941869e+00 3.270581982356e+00 3.271779466416e+00 3.272434744352e+00 3.272844813439e+00 3.273426155774e+00 3.274458040884e+00 3.275922657248e+00 3.277543202721e+00 3.278976556325e+00 3.280016132670e+00 3.280711839516e+00 3.281315148763e+00 3.282106840624e+00 3.283219780876e+00 3.284573423896e+00 3.285955684584e+00 3.287162039675e+00 3.288120679447e+00 3.288905940802e+00 3.289673433530e+00 3.290561439257e+00 3.291625352580e+00 3.292820417506e+00 3.294043794554e+00 3.295183315264e+00 3.296174746842e+00 3.297041927423e+00 3.297875117858e+00 3.298781693914e+00 3.299808975870e+00 3.300923324497e+00 3.302032621105e+00 3.303052628466e+00 3.303966423723e+00 3.304825442954e+00 3.305691212467e+00 3.306598153399e+00 3.307542219594e+00 3.308500421890e+00 3.309449094908e+00 3.310382596729e+00 3.311300225695e+00 3.312197023335e+00 3.313073746195e+00 3.313945504766e+00 3.314827486434e+00 3.315728691352e+00 3.316638959539e+00 3.317545057784e+00 3.318432380817e+00 3.319300177164e+00 3.320155372014e+00 3.321003570473e+00 3.321848263969e+00 3.322692589862e+00 3.323539762556e+00 3.324386675033e+00 3.325229042791e+00 3.326060722842e+00 3.326881055838e+00 3.327692116203e+00 3.328499619794e+00 3.329305033420e+00 3.330106499330e+00 3.330904326956e+00 3.331696989508e+00 3.332480371763e+00 3.333255780178e+00 3.334026738484e+00 3.334794584257e+00 3.335557473621e+00 3.336312686499e+00 3.337059366202e+00 3.337795601063e+00 3.338527172340e+00 3.339257006317e+00 3.339981141432e+00 3.340693433347e+00 3.341394618838e+00 3.342093224670e+00 3.342790134395e+00 3.343485584863e+00 3.344171139520e+00 3.344846871226e+00 3.345516341491e+00 3.346186412276e+00 3.346854503889e+00 3.347511500417e+00 3.348157101215e+00 3.348792772036e+00 3.349424750268e+00 3.350053269127e+00 3.350675909202e+00 3.351286476468e+00 3.351886243407e+00 3.352481676493e+00 3.353075002019e+00 3.353661759609e+00 3.354239922125e+00 3.354811278236e+00 3.355375198391e+00 3.355934052384e+00 3.356489780845e+00 3.357036277554e+00 3.357571525477e+00 3.358101074545e+00 3.358625162148e+00 3.359140592076e+00 3.359650108628e+00 3.360151089171e+00 3.360640055425e+00 3.361124461551e+00 3.361606371213e+00 3.362080975605e+00 3.362544921991e+00 3.363002607717e+00 3.363451556585e+00 3.363895339919e+00 3.364334934230e+00 3.364763761184e+00 3.365182160010e+00 3.365594318390e+00 3.365999936357e+00 3.366395024294e+00 3.366784456206e+00 3.367165910625e+00 3.367538213637e+00 3.367904541939e+00 3.368264921792e+00 3.368614343710e+00 3.368955707924e+00 3.369292447077e+00 3.369617754822e+00 3.369936022407e+00 3.370247476747e+00 3.370548728251e+00 3.370840111248e+00 3.371127584756e+00 3.371404702063e+00 3.371671082353e+00 3.371933397976e+00 3.372186832010e+00 3.372429117340e+00 3.372665304589e+00 3.372892709731e+00 3.373110839466e+00 3.373321167065e+00 3.373522371499e+00 3.373713877365e+00 3.373898618175e+00 3.374074694795e+00 3.374240994913e+00 3.374397342849e+00 3.374546989523e+00 3.374686101370e+00 3.374817345769e+00 3.374941392417e+00 3.375053986248e+00 3.375158806551e+00 3.375253993625e+00 3.375340574544e+00 3.375415880077e+00 3.375484921162e+00 3.375543859058e+00 3.375590561589e+00 3.375631166020e+00 3.375661031899e+00 3.375680618793e+00 3.375692721665e+00 3.375695757800e+00 3.375687347492e+00 3.375670453308e+00 3.375642788241e+00 3.375604047189e+00 3.375557007297e+00 3.375501997646e+00 3.375436262482e+00 3.375360006901e+00 3.375274868716e+00 3.375178408909e+00 3.375072466074e+00 3.374958708140e+00 3.374832855262e+00 3.374695658757e+00 3.374550229696e+00 3.374393985345e+00 3.374228551208e+00 3.374053845061e+00 3.373867274827e+00 3.373669606687e+00 3.373463087847e+00 3.373244499241e+00 3.373015602566e+00 3.372776793830e+00 3.372527920781e+00 3.372268384597e+00 3.371999860471e+00 3.371719219667e+00 3.371424731893e+00 3.371120267755e+00 3.370805835082e+00 3.370479882640e+00 3.370145974341e+00 3.369799621397e+00 3.369440500624e+00 3.369071437069e+00 3.368690891280e+00 3.368297069361e+00 3.367894326122e+00 3.367478494786e+00 3.367050747649e+00 3.366614549692e+00 3.366165300792e+00 3.365703634872e+00 3.365231417662e+00 3.364746939968e+00 3.364249536839e+00 3.363742148071e+00 3.363221924165e+00 3.362690957165e+00 3.362148931853e+00 3.361594648569e+00 3.361025565942e+00 3.360446024635e+00 3.359853649739e+00 3.359249774807e+00 3.358635676089e+00 3.358006921113e+00 3.357366165549e+00 3.356715158711e+00 3.356048136313e+00 3.355370134011e+00 3.354679818904e+00 3.353975369376e+00 3.353260631465e+00 3.352533081263e+00 3.351791321592e+00 3.351035868515e+00 3.350269700491e+00 3.349487508040e+00 3.348695026416e+00 3.347889002827e+00 3.347068405050e+00 3.346238616353e+00 3.345392084250e+00 3.344532436268e+00 3.343660418507e+00 3.342772970908e+00 3.341874170799e+00 3.340964589120e+00 3.340038201631e+00 3.339098473042e+00 3.338146046443e+00 3.337177669344e+00 3.336195260431e+00 3.335200955525e+00 3.334192396184e+00 3.333170890984e+00 3.332135636392e+00 3.331081781293e+00 3.330016703289e+00 3.328934681625e+00 3.327841405973e+00 3.326735311372e+00 3.325613416091e+00 3.324475988496e+00 3.323324324781e+00 3.322156132402e+00 3.320972307481e+00 3.319778601099e+00 3.318568493668e+00 3.317344091426e+00 3.316104481793e+00 3.314848332110e+00 3.313576144410e+00 3.312291801832e+00 3.310992975804e+00 3.309679296595e+00 3.308349335286e+00 3.307002449057e+00 3.305643141117e+00 3.304267868344e+00 3.302877300241e+00 3.301471502268e+00 3.300050020291e+00 3.298612311487e+00 3.297159863329e+00 3.295691255911e+00 3.294206130114e+00 3.292707791080e+00 3.291190586046e+00 3.289657717264e+00 3.288108906606e+00 3.286543792919e+00 3.284963363558e+00 3.283366439365e+00 3.281752472860e+00 3.280122922542e+00 3.278475182957e+00 3.276811955784e+00 3.275132516765e+00 3.273437258556e+00 3.271725508669e+00 3.269995762632e+00 3.268249855065e+00 3.266486499114e+00 3.264708179901e+00 3.262911065505e+00 3.261097552314e+00 3.259268786459e+00 3.257419664561e+00 3.255554916189e+00 3.253673814135e+00 3.251773811653e+00 3.249858784898e+00 3.247923036127e+00 3.245971214178e+00 3.244003043428e+00 3.242014081564e+00 3.240010164940e+00 3.237988266204e+00 3.235947983642e+00 3.233889920098e+00 3.231812537346e+00 3.229717964581e+00 3.227607299590e+00 3.225476073028e+00 3.223326853013e+00 3.221160866759e+00 3.218974730083e+00 3.216770610447e+00 3.214548744727e+00 3.212306671674e+00 3.210047571264e+00 3.207769551911e+00 3.205471849122e+00 3.203155244247e+00 3.200820602011e+00 3.198466125343e+00 3.196093515084e+00 3.193701404037e+00 3.191291339964e+00 3.188861018888e+00 3.186409962903e+00 3.183942096808e+00 3.181454438131e+00 3.178947178556e+00 3.176419736507e+00 3.173873028605e+00 3.171306244705e+00 3.168720064871e+00 3.166113838985e+00 3.163488835704e+00 3.160841949389e+00 3.158175976199e+00 3.155489309518e+00 3.152782889333e+00 3.150056081520e+00 3.147309733860e+00 3.144541200853e+00 3.141754116108e+00 3.138946608865e+00 3.136116826001e+00 3.133268118866e+00 3.130397395795e+00 3.127507668963e+00 3.124596013040e+00 3.121663201917e+00 3.118710461374e+00 3.115736198199e+00 3.112739009370e+00 3.109722678280e+00 3.106683862135e+00 3.103624512362e+00 3.100543746418e+00 3.097439155026e+00 3.094315960803e+00 3.091169843791e+00 3.088002555883e+00 3.084813979490e+00 3.081602155881e+00 3.078369365474e+00 3.075115021434e+00 3.071837578199e+00 3.068540310527e+00 3.065218605509e+00 3.061874618842e+00 3.058510066470e+00 3.055121165942e+00 3.051711991010e+00 3.048278198359e+00 3.044822664250e+00 3.041344624412e+00 3.037843251176e+00 3.034318869289e+00 3.030773062549e+00 3.027202009996e+00 3.023610486781e+00 3.019994369469e+00 3.016354854528e+00 3.012694575472e+00 3.009008775229e+00 3.005299210154e+00 3.001568263532e+00 2.997811726475e+00 2.994033140270e+00 2.990230684034e+00 2.986402867796e+00 2.982553489465e+00 2.978678753431e+00 2.974780908655e+00 2.970858903795e+00 2.966912506664e+00 2.962942995835e+00 2.958949015150e+00 2.954929076989e+00 2.950886716886e+00 2.946818078049e+00 2.942728055295e+00 2.938610527603e+00 2.934469683849e+00 2.930304697744e+00 2.926114161195e+00 2.921897921533e+00 2.917657756073e+00 2.913392723796e+00 2.909104546163e+00 2.904788649362e+00 2.900449216589e+00 2.896084109580e+00 2.891691982561e+00 2.887276776649e+00 2.882836084638e+00 2.878370208918e+00 2.873877714256e+00 2.869358592021e+00 2.864816153931e+00 2.860246744232e+00 2.855651239888e+00 2.851030459719e+00 2.846383743626e+00 2.841711926987e+00 2.837013248910e+00 2.832287918527e+00 2.827537732060e+00 2.822760486726e+00 2.817956395151e+00 2.813127594898e+00 2.808270622765e+00 2.803388944661e+00 2.798480423829e+00 2.793543975477e+00 2.788582307871e+00 2.783592635719e+00 2.778577286254e+00 2.773534067721e+00 2.768464820661e+00 2.763368499542e+00 2.758244109781e+00 2.753095165250e+00 2.747917182633e+00 2.742711716471e+00 2.737480553955e+00 2.732222012286e+00 2.726934749255e+00 2.721621306178e+00 2.716279500114e+00 2.710909823656e+00 2.705514278597e+00 2.700089912798e+00 2.694638706080e+00 2.689158918396e+00 2.683650364520e+00 2.678116423449e+00 2.672552548556e+00 2.666962369201e+00 2.661343488112e+00 2.655695413312e+00 2.650020485750e+00 2.644316188803e+00 2.638585931893e+00 2.632826598910e+00 2.627038423545e+00 2.621222374915e+00 2.615377273183e+00 2.609503840425e+00 2.603602343068e+00 2.597671990087e+00 2.591712811744e+00 2.585725057164e+00 2.579707984281e+00 2.573663739357e+00 2.567589280537e+00 2.561487923645e+00 2.555354898775e+00 2.549194921402e+00 2.543005972078e+00 2.536787347282e+00 2.530539608038e+00 2.524262906735e+00 2.517958227719e+00 2.511623163175e+00 2.505258088038e+00 2.498865866755e+00 2.492442054250e+00 2.485991157267e+00 2.479508211751e+00 2.472997262595e+00 2.466457940151e+00 2.459887823763e+00 2.453288244580e+00 2.446658430727e+00 2.440000167891e+00 2.433313332137e+00 2.426594936895e+00 2.419848882892e+00 2.413070688124e+00 2.406262832138e+00 2.399427364082e+00 2.392559817157e+00 2.385664096804e+00 2.378737057251e+00 2.371781658357e+00 2.364795231417e+00 2.357779079466e+00 2.350733886889e+00 2.343656579508e+00 2.336550193721e+00 2.329415795206e+00 2.322248521747e+00 2.315052502895e+00 2.307826714953e+00 2.300570477173e+00 2.293283635679e+00 2.285966112707e+00 2.278620989444e+00 2.271243463991e+00 2.263836102479e+00 2.256398833698e+00 2.248931264272e+00 2.241434218493e+00 2.233905554263e+00 2.226348555807e+00 2.218759755524e+00 2.211141718859e+00 2.203492500850e+00 2.195813465708e+00 2.188105329850e+00 2.180365374671e+00 2.172595321560e+00 2.164796719654e+00 2.156966716875e+00 2.149107657828e+00 2.141216229297e+00 2.133296485970e+00 2.125346287672e+00 2.117366080672e+00 2.109356047978e+00 2.101315111192e+00 2.093245131194e+00 2.085144149743e+00 2.077013359578e+00 2.068853569738e+00 2.060662620953e+00 2.052443248761e+00 2.044193182199e+00 2.035913356099e+00 2.027603253953e+00 2.019264537079e+00 2.010896313807e+00 2.002496585348e+00 1.994068482345e+00 1.985611337152e+00 1.977124203657e+00 1.968608012788e+00 1.960061936140e+00 1.951487281039e+00 1.942881477768e+00 1.934249117811e+00 1.925586499521e+00 1.916895505157e+00 1.908175184899e+00 1.899424435883e+00 1.890647583984e+00 1.881840179763e+00 1.873004081808e+00 1.864141593675e+00 1.855247737103e+00 1.846327822977e+00 1.837378270784e+00 1.828401464592e+00 1.819396985362e+00 1.810363374219e+00 1.801303173487e+00 1.792214134570e+00 1.783099559832e+00 1.773956398932e+00 1.764786103230e+00 1.755588464103e+00 1.746363997157e+00 1.737112368019e+00 1.727834108777e+00 1.718529160484e+00 1.709198013658e+00 1.699841426885e+00 1.690458958682e+00 1.681048797344e+00 1.671614204990e+00 1.662154557416e+00 1.652668714925e+00 1.643158252299e+00 1.633623035623e+00 1.624063514811e+00 1.614478429435e+00 1.604870693923e+00 1.595237418839e+00 1.585581987910e+00 1.575901108197e+00 1.566198296671e+00 1.556472756143e+00 1.546723396425e+00 1.536953346607e+00 1.527159008196e+00 1.517345133339e+00 1.507508740064e+00 1.497651138795e+00 1.487772971946e+00 1.477873627913e+00 1.467954869195e+00 1.458015718238e+00 1.448058799693e+00 1.438080520584e+00 1.428085204710e+00 1.418070357381e+00 1.408038886696e+00 1.397990027960e+00 1.387923652566e+00 1.377841729467e+00 1.367743143869e+00 1.357631425340e+00 1.347502326054e+00 1.337359656229e+00 1.327203152118e+00 1.317031987054e+00 1.306851646729e+00 1.296656249958e+00 1.286450742866e+00 1.276234119632e+00 1.266007372332e+00 1.255772791101e+00 1.245527059742e+00 1.235275830419e+00 1.225015657822e+00 1.214751133516e+00 1.204479003561e+00 1.194204802212e+00 1.183926349732e+00 1.173643832423e+00 1.163362653874e+00 1.153076104386e+00 1.142793904398e+00 1.132511219832e+00 1.122231444054e+00 1.111954167844e+00 1.101682020062e+00 1.091418839946e+00 1.081158568962e+00 1.070910915257e+00 1.060670988290e+00 1.050443852039e+00 1.040229905008e+00 1.030028516399e+00 1.019847513900e+00 1.009679609400e+00 9.995353659795e-01 9.894089108076e-01 9.793090978361e-01 9.692332252881e-01 9.591842838404e-01 9.491672479543e-01 9.391770318470e-01 9.292268207694e-01 9.193059994817e-01 9.094307597106e-01 8.995929324487e-01 8.898006195936e-01 8.800565267192e-01 8.703584564570e-01 8.607191943504e-01 8.511290842694e-01 8.416043194255e-01 8.321376932399e-01 8.227393771521e-01 8.134112645208e-01 8.041530015080e-01 7.949794128886e-01 7.858788652464e-01 7.768722812837e-01 7.679504150503e-01 7.591263120867e-01 7.504027605930e-01 7.417808631191e-01 7.332739917069e-01 7.248747563031e-01 7.166042896713e-01 7.084534534773e-01 7.004393682307e-01 6.925615818977e-01 6.848271684554e-01 6.772476871616e-01 6.698179795623e-01 6.625617882907e-01 6.554673618798e-01 6.485577838791e-01 6.418292531936e-01 6.352941540442e-01 6.289615588631e-01 6.228300695423e-01 6.169229019481e-01 6.112274426254e-01 6.057711670152e-01 6.005457335230e-01 5.955694481434e-01 5.908455082429e-01 5.863782742688e-01 5.821854052327e-01 5.782567322288e-01 5.746201776552e-01 5.712628072510e-01 5.682048015952e-01 5.654443057070e-01 5.629887982768e-01 5.608474145240e-01 5.590139782497e-01 5.575086745144e-01 5.563176255877e-01 5.554584558489e-01 5.549223664258e-01 5.547180021864e-01 5.548456285700e-01 5.552988924180e-01 5.560919392957e-01 5.572053285297e-01 5.586561917000e-01 5.604262566005e-01 5.625249102289e-01 5.649442096301e-01 5.676771763740e-01 5.707290760652e-01 5.740795625636e-01 5.777418219714e-01 5.816938190505e-01 5.859408735612e-01 5.904710199376e-01 5.952770501769e-01 6.003581023527e-01 6.056964584570e-01 6.113003811606e-01 6.171449124053e-01 6.232371212342e-01 6.295613253410e-01 6.361117541860e-01 6.428839547369e-01 6.498636701058e-01 6.570540134701e-01 6.644337786202e-01 6.720083394505e-01 6.797613516977e-01 6.876919713226e-01 6.957892697048e-01 7.040462897391e-01 7.124610009684e-01 7.210193183266e-01 7.297235557042e-01 7.385590167927e-01 7.475257472319e-01 7.566157636858e-01 7.658216948700e-01 7.751409076786e-01 7.845626533287e-01 7.940887768897e-01 8.037068785929e-01 8.134180891132e-01 8.232129156503e-01 8.330883719412e-01 8.430418832470e-01 8.530637999409e-01 8.631560750822e-01 8.733086347586e-01 8.835212412775e-01 8.937881594319e-01 9.041053684049e-01 9.144715557734e-01 9.248779415878e-01 9.353268200861e-01 9.458091429007e-01 9.563255845865e-01 9.668699806931e-01 9.774419323963e-01 9.880366415461e-01 9.986486235804e-01 1.009280295869e+00 1.019921817700e+00 1.030578185520e+00 1.041239124667e+00 1.051906763690e+00 1.062577225480e+00 1.073244486248e+00 1.083912762582e+00 1.094571518691e+00 1.105225425075e+00 1.115865368443e+00 1.126495210209e+00 1.137107814788e+00 1.147702048225e+00 1.158278582327e+00 1.168828012439e+00 1.179355995871e+00 1.189853967830e+00 1.200325112345e+00 1.210765063325e+00 1.221168873710e+00 1.231541374641e+00 1.241869961738e+00 1.252164495972e+00 1.262413165655e+00 1.272618806052e+00 1.282781734270e+00 1.292891056221e+00 1.302958265594e+00 1.312965539707e+00 1.322926120080e+00 1.332826715591e+00 1.342671487623e+00 1.352460036786e+00 1.362181415494e+00 1.371849423304e+00 1.381442902343e+00 1.390979195055e+00 1.400443123595e+00 1.409837997200e+00 1.419165733571e+00 1.428413778949e+00 1.437596434613e+00 1.446692687021e+00 1.455721130854e+00 1.464664942462e+00 1.473527078194e+00 1.482313620633e+00 1.491006681986e+00 1.499626987258e+00 1.508148509767e+00 1.516589352882e+00 1.524938616041e+00 1.533194223603e+00 1.541365497391e+00 1.549431305146e+00 1.557414900657e+00 1.565290424150e+00 1.573076154083e+00 1.580760232709e+00 1.588340606113e+00 1.595826426750e+00 1.603198183575e+00 1.610478524464e+00 1.617641846657e+00 1.624706590523e+00 1.631662085259e+00 1.638503819277e+00 1.645243064290e+00 1.651861898714e+00 1.658377954883e+00 1.664772937123e+00 1.671057482807e+00 1.677226607667e+00 1.683274034487e+00 1.689212354031e+00 1.695022601179e+00 1.700720559557e+00 1.706292724567e+00 1.711746350300e+00 1.717077027613e+00 1.722280856385e+00 1.727367222531e+00 1.732319712982e+00 1.737154171741e+00 1.741855941654e+00 1.746432550687e+00 1.750879818689e+00 1.755196827963e+00 1.759384945315e+00 1.763439376866e+00 1.767364834189e+00 1.771154540998e+00 1.774814580579e+00 1.778335615789e+00 1.781725582766e+00 1.784975370222e+00 1.788091719272e+00 1.791070198594e+00 1.793909110117e+00 1.796613354281e+00 1.799171110625e+00 1.801596815317e+00 1.803872045724e+00 1.806012029234e+00 1.808008609950e+00 1.809856749133e+00 1.811570706406e+00 1.813126001033e+00 1.814550381294e+00 1.815815515748e+00 1.816941804448e+00 1.817918171625e+00 1.818739007678e+00 1.819424985862e+00 1.819941399492e+00 1.820327966444e+00 1.820544845164e+00 1.820617124257e+00 1.820538583600e+00 1.820293880846e+00 1.819912663081e+00 1.819354206002e+00 1.818658782124e+00 1.817794158758e+00 1.816772582635e+00 1.815600468885e+00 1.814252414504e+00 1.812765053376e+00 1.811095227118e+00 1.809280744564e+00 1.807295806812e+00 1.805144515527e+00 1.802843643678e+00 1.800358596502e+00 1.797730391817e+00 1.794918861031e+00 1.791951460816e+00 1.788818246635e+00 1.785511032983e+00 1.782052700088e+00 1.778408985578e+00 1.774614214558e+00 1.770644247169e+00 1.766509791507e+00 1.762216087170e+00 1.757743770142e+00 1.753121885030e+00 1.748321439009e+00 1.743365890544e+00 1.738246982499e+00 1.732960489390e+00 1.727524782480e+00 1.721918241598e+00 1.716165053875e+00 1.710251665340e+00 1.704184303834e+00 1.697973539327e+00 1.691603658266e+00 1.685101683561e+00 1.678447929391e+00 1.671660034624e+00 1.664740592893e+00 1.657681990931e+00 1.650510255678e+00 1.643202830832e+00 1.635791152258e+00 1.628264390762e+00 1.620628731034e+00 1.612904443059e+00 1.605072776327e+00 1.597172287208e+00 1.589180762606e+00 1.581125613398e+00 1.573009322189e+00 1.564830253905e+00 1.556623534614e+00 1.548360400872e+00 1.540091302918e+00 1.531793408645e+00 1.523493933972e+00 1.515206002810e+00 1.506921440524e+00 1.498684507693e+00 1.490467860624e+00 1.482319947181e+00 1.474228964211e+00 1.466213493971e+00 1.458299618445e+00 1.450472130746e+00 1.442780899418e+00 1.435199974039e+00 1.427777592150e+00 1.420503096483e+00 1.413397266540e+00 1.406481849011e+00 1.399748365442e+00 1.393237079333e+00 1.386928872773e+00 1.380864420842e+00 1.375034751220e+00 1.369458688176e+00 1.364149484776e+00 1.359103080609e+00 1.354347155967e+00 1.349866120110e+00 1.345692440029e+00 1.341808984392e+00 1.338234182843e+00 1.334968389838e+00 1.332005838051e+00 1.329367730053e+00 1.327028531938e+00 1.325013323532e+00 1.323294954476e+00 1.321890150092e+00 1.320784023888e+00 1.319969459091e+00 1.319450599685e+00 1.319201199935e+00 1.319235994209e+00 1.319518759621e+00 1.320061548606e+00 1.320838040528e+00 1.321838812043e+00 1.323058107584e+00 1.324464996729e+00 1.326069623149e+00 1.327828932637e+00 1.329752193139e+00 1.331808467045e+00 1.333985315441e+00 1.336275494071e+00 1.338645725382e+00 1.341100862415e+00 1.343607383359e+00 1.346163407362e+00 1.348746999054e+00 1.351345534204e+00 1.353946242746e+00 1.356534646450e+00 1.359099658323e+00 1.361626854029e+00 1.364111110423e+00 1.366531357474e+00 1.368890770763e+00 1.371168401851e+00 1.373366122113e+00 1.375473401116e+00 1.377476130945e+00 1.379389188940e+00 1.381178256812e+00 1.382869878961e+00 1.384439671652e+00 1.385889596393e+00 1.387229527895e+00 1.388433698273e+00 1.389529356888e+00 1.390492690281e+00 1.391334019753e+00 1.392057986125e+00 1.392647290298e+00 1.393122099886e+00 1.393468475450e+00 1.393688647039e+00 1.393791392373e+00 1.393762713044e+00 1.393611743105e+00 1.393336666827e+00 1.392926574034e+00 1.392398324532e+00 1.391730171553e+00 1.390930869189e+00 1.390000086845e+00 1.388919567349e+00 1.387708446753e+00 1.386342116031e+00 1.384828472043e+00 1.383166185156e+00 1.381340391435e+00 1.379360855269e+00 1.377217136866e+00 1.374910059068e+00 1.372440075985e+00 1.369806478058e+00 1.367007182577e+00 1.364055631449e+00 1.360941377840e+00 1.357684507862e+00 1.354289597238e+00 1.350756810154e+00 1.347122484838e+00 1.343375231567e+00 1.339553486965e+00 1.335669083669e+00 1.331741652848e+00 1.327811371413e+00 1.323884326909e+00 1.320011421994e+00 1.316209617119e+00 1.312522197161e+00 1.308974213947e+00 1.305606773395e+00 1.302456539699e+00 1.299540234198e+00 1.296917382353e+00 1.294588026882e+00 1.292598281008e+00 1.290966472573e+00 1.289696968675e+00 1.288824704620e+00 1.288331113237e+00 1.288230051852e+00 1.288505934409e+00 1.289139782094e+00 1.290109539066e+00 1.291372287240e+00 1.292895986831e+00 1.294616730705e+00 1.296479851627e+00 1.298420223546e+00 1.300352566922e+00 1.302207354718e+00 1.303893182118e+00 1.305315920239e+00 1.306393539850e+00 1.307019599002e+00 1.307111302995e+00 1.306568796827e+00 1.305307005530e+00 1.303245766985e+00 1.300291705256e+00 1.296400815373e+00 1.291484960107e+00 1.285515889468e+00 1.278449708275e+00 1.270253013354e+00 1.260945584643e+00 1.250499289144e+00 1.238979716209e+00 1.226404417662e+00 1.212852303133e+00 1.198418111017e+00 1.183181498371e+00 1.167311987490e+00 1.150916160026e+00 1.134200384582e+00 1.117327486185e+00 1.100504085183e+00 1.083961683530e+00 1.067892558609e+00 1.052563643364e+00 1.038157826461e+00 1.024925559074e+00 1.013042732890e+00 1.002688886269e+00 9.940198462574e-01 9.871141785798e-01 9.820699584614e-01 9.788669937607e-01 9.775065851075e-01 9.778914721374e-01 9.799124309329e-01 9.834205776442e-01 9.882155648079e-01 9.941216417281e-01 1.000888869991e+00 1.008332145016e+00 1.016206237732e+00 1.024323301876e+00 1.032486942379e+00 1.040515613744e+00 1.048284630363e+00 1.055634008760e+00 1.062493337617e+00 1.068749900132e+00 1.074360931607e+00 1.079275461424e+00 1.083446589360e+00 1.086878512713e+00 1.089521909010e+00 1.091398758522e+00 1.092473206588e+00 1.092756489116e+00 1.092243443537e+00 1.090925635402e+00 1.088834550043e+00 1.085972835827e+00 1.082404523746e+00 1.078182160249e+00 1.073416134839e+00 1.068228656751e+00 1.062789144993e+00 1.057298068981e+00 1.052295157022e+00 1.046258449887e+00 1.040103992266e+00 1.034944782206e+00 1.031690298709e+00 1.030681078894e+00 1.031575788587e+00 1.033532978821e+00 1.035538461325e+00 1.036810977249e+00 1.037112923587e+00 1.036796297891e+00 1.036600746286e+00 1.037326392432e+00 1.039442442016e+00 1.042808778311e+00 1.046709728866e+00 1.050087445806e+00 1.051911381387e+00 1.051569805833e+00 1.049108667907e+00 1.045183746270e+00 1.040822861347e+00 1.037054016206e+00 1.034471095367e+00 1.033008248788e+00 1.032016369347e+00 1.030704494625e+00 1.024288673660e+00 9.689002353114e-01 8.847595330359e-01 8.191235117692e-01 8.137953578983e-01 8.660742814640e-01 9.316282790014e-01 9.653243936164e-01 9.454218594173e-01 8.790074455459e-01 8.020117723604e-01 7.682785137595e-01 8.090777914468e-01 8.974895927908e-01 9.778194383264e-01 1.007335707841e+00 9.694692780942e-01 8.758700157758e-01 7.680810539836e-01 7.107171896768e-01 7.454446905825e-01 8.396288376631e-01 9.264165882638e-01 9.587898903858e-01 9.212060854386e-01 8.296610765425e-01 7.334273851722e-01 7.036913298993e-01 7.726433038710e-01 8.917638255964e-01 9.914886591384e-01 1.027761178538e+00 9.872462880879e-01 8.866141676883e-01 7.746158583752e-01 7.243034291927e-01 7.774106554161e-01 8.913286278154e-01 9.934370709445e-01 1.035785703513e+00 1.002568710737e+00 9.083190694173e-01 7.986431817175e-01 7.431099110321e-01 7.864564231959e-01 8.952202266979e-01 1.000800467542e+00 1.055007002681e+00 1.040274264521e+00 9.670652345092e-01 8.714912048230e-01 8.068720013545e-01 8.125647613062e-01 8.754027955697e-01 9.454549731787e-01 9.797398971627e-01 9.602638446591e-01 8.951598462936e-01 8.159289682806e-01 7.678157286511e-01 7.813985852219e-01 8.440134636936e-01 9.155089735127e-01 9.625097579567e-01 9.719294365885e-01 9.495405089356e-01 9.130812962718e-01 8.812158148492e-01 8.618226778841e-01 8.484436208407e-01 8.297208649498e-01 8.036875393448e-01 7.856748932194e-01 8.019194877723e-01 8.661685497794e-01 9.619492399163e-01 1.053184668417e+00 1.104941821142e+00 1.095518334948e+00 1.021820642844e+00 9.033950753840e-01 7.864198619924e-01 7.363119758162e-01 7.877169176129e-01 9.011871630483e-01 1.011644724331e+00 1.075908015092e+00 1.078798213612e+00 1.029232164286e+00 9.558816232591e-01 8.977122607291e-01 8.829622399650e-01 9.070415598575e-01 9.383485298695e-01 9.453980910169e-01 9.150943197585e-01 8.581013404899e-01 8.063267984598e-01 7.976327128124e-01 8.448492050839e-01 9.222837334936e-01 9.897951950105e-01 1.017561899464e+00 9.943375208527e-01 9.277823477913e-01 8.425406395367e-01 7.742906484497e-01 7.534238353496e-01 7.829421302403e-01 8.388517666767e-01 8.942269017677e-01 9.346467377419e-01 9.582967188630e-01 9.692513472659e-01 9.702181008111e-01 9.589492151147e-01 9.304213367498e-01 8.835173473330e-01 8.280757915283e-01 7.876770219873e-01 7.901293443482e-01 8.442000024373e-01 9.281915729873e-01 1.006461606039e+00 1.049412936428e+00 1.042324506826e+00 9.880913886208e-01 9.075912334918e-01 8.362455374765e-01 8.094130324237e-01 8.362860571339e-01 8.923567483972e-01 9.437699994238e-01 9.701530764435e-01 9.705040598375e-01 9.590164798551e-01 9.541422568811e-01 9.640359030975e-01 9.788960507321e-01 9.885138407800e-01 9.984074966710e-01
 3.066064978172e+00 3.068199331758e+00 3.070317917873e+00 3.072004966869e+00 3.073059671832e+00 3.073677906130e+00 3.074377910884e+00 3.075614762128e+00 3.077459385511e+00 3.079598447670e+00 3.081587008237e+00 3.083089266817e+00 3.084028562123e+00 3.084641836712e+00 3.085398832326e+00 3.086703235725e+00 3.088612859609e+00 3.090789531289e+00 3.092744074325e+00 3.094141445288e+00 3.094962672541e+00 3.095535181777e+00 3.096359898573e+00 3.097806155155e+00 3.099838010191e+00 3.102025044933e+00 3.103854381115e+00 3.105069261240e+00 3.105782171159e+00 3.106379817061e+00 3.107307950320e+00 3.108844659791e+00 3.110907397228e+00 3.113075109090e+00 3.114846510277e+00 3.115969021399e+00 3.116589911081e+00 3.117169016529e+00 3.118195686825e+00 3.119896429793e+00 3.122069166872e+00 3.124199621209e+00 3.125810204049e+00 3.126768683803e+00 3.127346928577e+00 3.128016219295e+00 3.129162258007e+00 3.130897555975e+00 3.133004349338e+00 3.135044129210e+00 3.136598176206e+00 3.137527961512e+00 3.138070770907e+00 3.138712563369e+00 3.139898852984e+00 3.141761400731e+00 3.143995404527e+00 3.146037357061e+00 3.147429579306e+00 3.148151766518e+00 3.148623231699e+00 3.149402884945e+00 3.150820898398e+00 3.152797590573e+00 3.154925726001e+00 3.156725160582e+00 3.157936605842e+00 3.158647526926e+00 3.159221829106e+00 3.160081315654e+00 3.161492292616e+00 3.163425515990e+00 3.165548992073e+00 3.167373300420e+00 3.168553874447e+00 3.169135202631e+00 3.169563640082e+00 3.170414100635e+00 3.172017435729e+00 3.174211499821e+00 3.176415404746e+00 3.178011519469e+00 3.178791593094e+00 3.179110037968e+00 3.179621739165e+00 3.180820756180e+00 3.182714005797e+00 3.184843277547e+00 3.186619590848e+00 3.187729371956e+00 3.188308092678e+00 3.188796729545e+00 3.189610269425e+00 3.190901540910e+00 3.192537873065e+00 3.194231714525e+00 3.195707360447e+00 3.196823762819e+00 3.197602996184e+00 3.198204779656e+00 3.198873934233e+00 3.199854150040e+00 3.201274990953e+00 3.203019909161e+00 3.204736792791e+00 3.206028219665e+00 3.206714355545e+00 3.207004751493e+00 3.207414805984e+00 3.208456112457e+00 3.210258939800e+00 3.212420724532e+00 3.214260567648e+00 3.215278544092e+00 3.215527916857e+00 3.215605645656e+00 3.216258657557e+00 3.217856393505e+00 3.220107089098e+00 3.222264918370e+00 3.223641735499e+00 3.224094358638e+00 3.224104822992e+00 3.224437182736e+00 3.225608636792e+00 3.227538430605e+00 3.229635653796e+00 3.231224218095e+00 3.232001380942e+00 3.232206241982e+00 3.232417648102e+00 3.233159448541e+00 3.234570714554e+00 3.236351730760e+00 3.238001115054e+00 3.239147277726e+00 3.239757144751e+00 3.240121586167e+00 3.240652894436e+00 3.241630003297e+00 3.243036529032e+00 3.244599767300e+00 3.245978207461e+00 3.246968328341e+00 3.247615614153e+00 3.248169372957e+00 3.248907648255e+00 3.249963910063e+00 3.251260870309e+00 3.252585474737e+00 3.253739309166e+00 3.254646152463e+00 3.255379180340e+00 3.256094104272e+00 3.256928334476e+00 3.257934354160e+00 3.259073391189e+00 3.260240000174e+00 3.261324153981e+00 3.262262485329e+00 3.263076156992e+00 3.263854670611e+00 3.264705323382e+00 3.265675565055e+00 3.266733192486e+00 3.267785690040e+00 3.268750253822e+00 3.269609307734e+00 3.270412931976e+00 3.271222294794e+00 3.272072431767e+00 3.272958991680e+00 3.273860627515e+00 3.274752335315e+00 3.275628440377e+00 3.276489547459e+00 3.277329746613e+00 3.278149160438e+00 3.278962027584e+00 3.279787469334e+00 3.280630383711e+00 3.281483052144e+00 3.282330669583e+00 3.283160293558e+00 3.283969160863e+00 3.284765716522e+00 3.285555596611e+00 3.286341323770e+00 3.287125939959e+00 3.287914271552e+00 3.288701598982e+00 3.289484391094e+00 3.290256372923e+00 3.291017381515e+00 3.291768852865e+00 3.292515643558e+00 3.293261542045e+00 3.294001413954e+00 3.294739490428e+00 3.295471491453e+00 3.296194408184e+00 3.296909195786e+00 3.297618332021e+00 3.298325096842e+00 3.299027294657e+00 3.299721472009e+00 3.300406513708e+00 3.301081258392e+00 3.301750771553e+00 3.302418668656e+00 3.303080435434e+00 3.303729729621e+00 3.304369719918e+00 3.305004848719e+00 3.305639301429e+00 3.306270735069e+00 3.306893620054e+00 3.307506845565e+00 3.308111745146e+00 3.308718141334e+00 3.309322864984e+00 3.309915921719e+00 3.310498042004e+00 3.311069466010e+00 3.311637262769e+00 3.312201824763e+00 3.312758862353e+00 3.313306129183e+00 3.313840193999e+00 3.314370260954e+00 3.314898116773e+00 3.315419565923e+00 3.315931784892e+00 3.316438311155e+00 3.316935671619e+00 3.317428590059e+00 3.317917187551e+00 3.318398236578e+00 3.318866762921e+00 3.319329552160e+00 3.319786823999e+00 3.320234975444e+00 3.320677787575e+00 3.321111393273e+00 3.321532912960e+00 3.321949311328e+00 3.322364278315e+00 3.322770027285e+00 3.323165961263e+00 3.323555568703e+00 3.323936060483e+00 3.324311087831e+00 3.324681681944e+00 3.325042472428e+00 3.325390634390e+00 3.325734277737e+00 3.326070636749e+00 3.326395909292e+00 3.326715790870e+00 3.327027443591e+00 3.327329486253e+00 3.327625143707e+00 3.327915816402e+00 3.328194075528e+00 3.328465395475e+00 3.328731468092e+00 3.328985358917e+00 3.329232141597e+00 3.329472682335e+00 3.329702006584e+00 3.329922089813e+00 3.330137449084e+00 3.330342425911e+00 3.330537319298e+00 3.330726562271e+00 3.330907229505e+00 3.331077023118e+00 3.331240360182e+00 3.331395156461e+00 3.331539912818e+00 3.331676745193e+00 3.331805206008e+00 3.331923380744e+00 3.332033021657e+00 3.332136158945e+00 3.332227691961e+00 3.332309412332e+00 3.332385062183e+00 3.332449245635e+00 3.332506060070e+00 3.332554808732e+00 3.332592879667e+00 3.332622047650e+00 3.332640709565e+00 3.332652589051e+00 3.332652293006e+00 3.332644071346e+00 3.332627525318e+00 3.332598046024e+00 3.332562014941e+00 3.332515126043e+00 3.332457950708e+00 3.332393438748e+00 3.332318344219e+00 3.332233283367e+00 3.332138550176e+00 3.332033693933e+00 3.331916522448e+00 3.331791694413e+00 3.331658832596e+00 3.331514915467e+00 3.331359305460e+00 3.331195902423e+00 3.331020775704e+00 3.330835208458e+00 3.330641957960e+00 3.330437032453e+00 3.330221046163e+00 3.329994947907e+00 3.329759713074e+00 3.329513197186e+00 3.329258449002e+00 3.328992473122e+00 3.328713445575e+00 3.328426510916e+00 3.328126710112e+00 3.327816804502e+00 3.327496939003e+00 3.327166305637e+00 3.326824866151e+00 3.326474694863e+00 3.326111787135e+00 3.325735641057e+00 3.325348891330e+00 3.324951732688e+00 3.324543570603e+00 3.324127284285e+00 3.323697325924e+00 3.323254434063e+00 3.322802433362e+00 3.322338029694e+00 3.321861420901e+00 3.321373833129e+00 3.320874284423e+00 3.320361970999e+00 3.319841452847e+00 3.319307587835e+00 3.318761949422e+00 3.318204193745e+00 3.317635674612e+00 3.317051715850e+00 3.316459680777e+00 3.315853252770e+00 3.315235361238e+00 3.314608819983e+00 3.313967761608e+00 3.313312745161e+00 3.312646809609e+00 3.311968107475e+00 3.311277084340e+00 3.310575576895e+00 3.309859983292e+00 3.309132271430e+00 3.308393028074e+00 3.307638472444e+00 3.306872316151e+00 3.306094548235e+00 3.305301554102e+00 3.304498064864e+00 3.303681536369e+00 3.302852131315e+00 3.302007336034e+00 3.301151471746e+00 3.300280622127e+00 3.299397882830e+00 3.298501795421e+00 3.297592358725e+00 3.296672013777e+00 3.295735383243e+00 3.294785327904e+00 3.293821643713e+00 3.292844958788e+00 3.291854201456e+00 3.290853380733e+00 3.289836368782e+00 3.288804815995e+00 3.287760375840e+00 3.286701113732e+00 3.285625866236e+00 3.284539796026e+00 3.283438410038e+00 3.282324502372e+00 3.281196059196e+00 3.280050778328e+00 3.278891214304e+00 3.277716959994e+00 3.276529947977e+00 3.275329633881e+00 3.274113948729e+00 3.272882746608e+00 3.271636627369e+00 3.270374232002e+00 3.269096072268e+00 3.267807478266e+00 3.266502161296e+00 3.265182876025e+00 3.263847396986e+00 3.262496710984e+00 3.261128300224e+00 3.259748289211e+00 3.258353857298e+00 3.256942906572e+00 3.255517036265e+00 3.254073747218e+00 3.252617451413e+00 3.251145225259e+00 3.249657345724e+00 3.248155409703e+00 3.246635809051e+00 3.245100492882e+00 3.243550318105e+00 3.241983478991e+00 3.240400592939e+00 3.238803742020e+00 3.237188436634e+00 3.235556731693e+00 3.233909406909e+00 3.232244744618e+00 3.230565484475e+00 3.228869088111e+00 3.227156143370e+00 3.225426734719e+00 3.223679288254e+00 3.221915401304e+00 3.220136597877e+00 3.218340294169e+00 3.216528083447e+00 3.214698002395e+00 3.212850636515e+00 3.210986030544e+00 3.209106821548e+00 3.207208927365e+00 3.205293732625e+00 3.203362787024e+00 3.201412313827e+00 3.199445618869e+00 3.197462514981e+00 3.195459588301e+00 3.193442484026e+00 3.191404361009e+00 3.189348848844e+00 3.187277774717e+00 3.185186488109e+00 3.183079613614e+00 3.180953584529e+00 3.178809696253e+00 3.176647654515e+00 3.174466870480e+00 3.172268689335e+00 3.170052482183e+00 3.167817587147e+00 3.165563866267e+00 3.163293088473e+00 3.161002061583e+00 3.158692695415e+00 3.156366542657e+00 3.154018231242e+00 3.151654176842e+00 3.149270432079e+00 3.146867162079e+00 3.144444817423e+00 3.142003735291e+00 3.139543226976e+00 3.137064531275e+00 3.134566234028e+00 3.132049305145e+00 3.129511835850e+00 3.126954942418e+00 3.124379263109e+00 3.121784426329e+00 3.119169870647e+00 3.116535777869e+00 3.113880636400e+00 3.111207073896e+00 3.108512409717e+00 3.105798575052e+00 3.103065672568e+00 3.100310881291e+00 3.097536097780e+00 3.094741330848e+00 3.091926188869e+00 3.089090671891e+00 3.086235693985e+00 3.083358342091e+00 3.080461892531e+00 3.077545602831e+00 3.074606730158e+00 3.071648361506e+00 3.068668411811e+00 3.065669285342e+00 3.062647631991e+00 3.059605601774e+00 3.056542559814e+00 3.053458032363e+00 3.050350925624e+00 3.047224017994e+00 3.044074880347e+00 3.040905956340e+00 3.037713661664e+00 3.034499282518e+00 3.031265100754e+00 3.028008063803e+00 3.024730302446e+00 3.021430302414e+00 3.018107020933e+00 3.014763613862e+00 3.011398113925e+00 3.008009585638e+00 3.004600392870e+00 3.001167389485e+00 2.997712232709e+00 2.994235358038e+00 2.990735535159e+00 2.987214308497e+00 2.983668628515e+00 2.980100675076e+00 2.976511243931e+00 2.972897412296e+00 2.969261408392e+00 2.965602834597e+00 2.961920334536e+00 2.958215825798e+00 2.954487469822e+00 2.950735343468e+00 2.946962355237e+00 2.943164271308e+00 2.939342182456e+00 2.935497965656e+00 2.931629526143e+00 2.927737744491e+00 2.923823118789e+00 2.919881357363e+00 2.915919445079e+00 2.911932308509e+00 2.907920929348e+00 2.903886712798e+00 2.899826756376e+00 2.895743867290e+00 2.891637240675e+00 2.887504523963e+00 2.883348900306e+00 2.879167664193e+00 2.874963091604e+00 2.870733788280e+00 2.866479156106e+00 2.862201238673e+00 2.857897114390e+00 2.853567827973e+00 2.849214960363e+00 2.844835927090e+00 2.840435259096e+00 2.836006191934e+00 2.831552832517e+00 2.827075578295e+00 2.822570297122e+00 2.818041490944e+00 2.813487930608e+00 2.808908124811e+00 2.804303217414e+00 2.799671669840e+00 2.795015617642e+00 2.790333191153e+00 2.785624869659e+00 2.780890975106e+00 2.776131970841e+00 2.771346378148e+00 2.766534817728e+00 2.761697830275e+00 2.756835048690e+00 2.751944491620e+00 2.747028379050e+00 2.742086914583e+00 2.737118318908e+00 2.732123344329e+00 2.727103230875e+00 2.722054246276e+00 2.716980435995e+00 2.711879070535e+00 2.706751237846e+00 2.701597485169e+00 2.696415249314e+00 2.691207891185e+00 2.685972079615e+00 2.680711972328e+00 2.675422481422e+00 2.670105904979e+00 2.664763377544e+00 2.659394349522e+00 2.653996201151e+00 2.648572785483e+00 2.643119533548e+00 2.637639863827e+00 2.632134188520e+00 2.626599487052e+00 2.621037870675e+00 2.615449238531e+00 2.609830688283e+00 2.604188365831e+00 2.598514127098e+00 2.592814904710e+00 2.587087362581e+00 2.581330797673e+00 2.575546632461e+00 2.569734687036e+00 2.563896484534e+00 2.558028686029e+00 2.552132933623e+00 2.546210185759e+00 2.540256684903e+00 2.534276646106e+00 2.528267992433e+00 2.522230710197e+00 2.516165851949e+00 2.510071421596e+00 2.503948933849e+00 2.497798503414e+00 2.491618955682e+00 2.485412690483e+00 2.479174488766e+00 2.472910526285e+00 2.466616966587e+00 2.460294654007e+00 2.453942759075e+00 2.447562529091e+00 2.441155240239e+00 2.434716529680e+00 2.428249990533e+00 2.421754778915e+00 2.415229295933e+00 2.408676635720e+00 2.402092811821e+00 2.395481010888e+00 2.388841375676e+00 2.382171141301e+00 2.375471397093e+00 2.368741839119e+00 2.361985202233e+00 2.355199180895e+00 2.348382656551e+00 2.341538687880e+00 2.334662200666e+00 2.327757767884e+00 2.320824922535e+00 2.313861352774e+00 2.306869649899e+00 2.299847602868e+00 2.292796014122e+00 2.285715630590e+00 2.278604916283e+00 2.271466502260e+00 2.264294974518e+00 2.257096674271e+00 2.249869061762e+00 2.242610205564e+00 2.235323201579e+00 2.228006140835e+00 2.220659627319e+00 2.213282108671e+00 2.205875777099e+00 2.198441149185e+00 2.190975954537e+00 2.183480869720e+00 2.175955726260e+00 2.168401447301e+00 2.160818807382e+00 2.153204703644e+00 2.145561835160e+00 2.137889010071e+00 2.130186289411e+00 2.122453975949e+00 2.114692342424e+00 2.106902151201e+00 2.099079952612e+00 2.091229660281e+00 2.083351025666e+00 2.075441516968e+00 2.067503436586e+00 2.059533997426e+00 2.051536747659e+00 2.043509923274e+00 2.035452869454e+00 2.027368192889e+00 2.019252225600e+00 2.011108339212e+00 2.002933847634e+00 1.994730881727e+00 1.986498562129e+00 1.978236797405e+00 1.969947615560e+00 1.961627350092e+00 1.953278705161e+00 1.944901226964e+00 1.936495103352e+00 1.928060564817e+00 1.919595155694e+00 1.911102842452e+00 1.902581664074e+00 1.894031780901e+00 1.885452983154e+00 1.876846043311e+00 1.868211279721e+00 1.859546551338e+00 1.850855421987e+00 1.842136018947e+00 1.833388180051e+00 1.824612445949e+00 1.815807339951e+00 1.806976331694e+00 1.798116938254e+00 1.789229452690e+00 1.780315910665e+00 1.771373435923e+00 1.762405226836e+00 1.753408131725e+00 1.744385468127e+00 1.735335405618e+00 1.726258120597e+00 1.717155071814e+00 1.708024712401e+00 1.698869818924e+00 1.689687168237e+00 1.680479308058e+00 1.671244921474e+00 1.661984792710e+00 1.652698768621e+00 1.643388016096e+00 1.634051788072e+00 1.624690053291e+00 1.615304298053e+00 1.605894028790e+00 1.596458229137e+00 1.586999423603e+00 1.577516314978e+00 1.568008601469e+00 1.558477493732e+00 1.548923814422e+00 1.539346805762e+00 1.529745485652e+00 1.520124080763e+00 1.510478894898e+00 1.500811883247e+00 1.491121929040e+00 1.481412264781e+00 1.471680827011e+00 1.461927504139e+00 1.452155157654e+00 1.442360435815e+00 1.432548304489e+00 1.422715276190e+00 1.412864201002e+00 1.402992953169e+00 1.393102990989e+00 1.383195793148e+00 1.373270146534e+00 1.363329356157e+00 1.353368956420e+00 1.343394046036e+00 1.333401772814e+00 1.323395433269e+00 1.313374757061e+00 1.303337011582e+00 1.293288717850e+00 1.283224882207e+00 1.273150465247e+00 1.263062001998e+00 1.252963029086e+00 1.242852956065e+00 1.232730908409e+00 1.222602296345e+00 1.212462107273e+00 1.202315483727e+00 1.192160166020e+00 1.181998515475e+00 1.171832449595e+00 1.161658464465e+00 1.151483672184e+00 1.141302987989e+00 1.131122516033e+00 1.120938050992e+00 1.110754623435e+00 1.100572929655e+00 1.090389884535e+00 1.080214497223e+00 1.070038485563e+00 1.059870415230e+00 1.049707233181e+00 1.039552645488e+00 1.029406825135e+00 1.019270496833e+00 1.009149721434e+00 9.990371268638e-01 9.889442199126e-01 9.788653297946e-01 9.688058611808e-01 9.587665161552e-01 9.487475750322e-01 9.387571903054e-01 9.287863742588e-01 9.188486295048e-01 9.089365652176e-01 8.990598932643e-01 8.892173841493e-01 8.794106202659e-01 8.696464233875e-01 8.599196912160e-01 8.502440907773e-01 8.406099809704e-01 8.310313422772e-01 8.215050152816e-01 8.120359303307e-01 8.026291475951e-01 7.932822721425e-01 7.840095608084e-01 7.748005967177e-01 7.656739570880e-01 7.566229607455e-01 7.476569199017e-01 7.387804545325e-01 7.299922352207e-01 7.213092003222e-01 7.127204386099e-01 7.042473485115e-01 6.958824908305e-01 6.876379795090e-01 6.795200761001e-01 6.715285551682e-01 6.636794300738e-01 6.559656681551e-01 6.484099184968e-01 6.410035883744e-01 6.337639185982e-01 6.266941745589e-01 6.198001697349e-01 6.130948801411e-01 6.065757059402e-01 6.002653650794e-01 5.941544373769e-01 5.882650623664e-01 5.825965361060e-01 5.771597428312e-01 5.719657468802e-01 5.670131993099e-01 5.623255122031e-01 5.578902787925e-01 5.537348806402e-01 5.498511030211e-01 5.462562162754e-01 5.429530503303e-01 5.399453167131e-01 5.372493700482e-01 5.348538567594e-01 5.327851932239e-01 5.310282656451e-01 5.296019041458e-01 5.285014043486e-01 5.277322816394e-01 5.272997652207e-01 5.271966221296e-01 5.274382991975e-01 5.280084286541e-01 5.289205187144e-01 5.301638381138e-01 5.317417681631e-01 5.336525406002e-01 5.358860249685e-01 5.384515828156e-01 5.413278551133e-01 5.445288336415e-01 5.480307112028e-01 5.518434645849e-01 5.559521488086e-01 5.603509888782e-01 5.650400176080e-01 5.699982470173e-01 5.752356945260e-01 5.807281162226e-01 5.864824017049e-01 5.924806513658e-01 5.987185932507e-01 6.051904057058e-01 6.118817672045e-01 6.187976138989e-01 6.259128780796e-01 6.332360290670e-01 6.407488746696e-01 6.484478801550e-01 6.563276957589e-01 6.643747602190e-01 6.725912486238e-01 6.809595558092e-01 6.894822806229e-01 6.981448874930e-01 7.069485522256e-01 7.158821764407e-01 7.249385913765e-01 7.341186768682e-01 7.434066322429e-01 7.528076798973e-01 7.623068335446e-01 7.719061868596e-01 7.815972599587e-01 7.913736398422e-01 8.012352449801e-01 8.111706294574e-01 8.211828370129e-01 8.312597151831e-01 8.414041881031e-01 8.516066506482e-01 8.618664446184e-01 8.721795483049e-01 8.825382791574e-01 8.929455697357e-01 9.033908863546e-01 9.138768773395e-01 9.243948735886e-01 9.349455492066e-01 9.455243773920e-01 9.561256908977e-01 9.667525621917e-01 9.773932788044e-01 9.880533143033e-01 9.987231278008e-01 1.009405352686e+00 1.020094229735e+00 1.030785493350e+00 1.041483075941e+00 1.052174065111e+00 1.062868211225e+00 1.073550736149e+00 1.084229146736e+00 1.094895810097e+00 1.105547333260e+00 1.116188384569e+00 1.126805803494e+00 1.137409587164e+00 1.147985300314e+00 1.158540438657e+00 1.169068427292e+00 1.179565411224e+00 1.190036216084e+00 1.200467220394e+00 1.210869830837e+00 1.221229428082e+00 1.231554621036e+00 1.241836785657e+00 1.252074326553e+00 1.262272845398e+00 1.272415383492e+00 1.282517492312e+00 1.292562224562e+00 1.302557986766e+00 1.312500762748e+00 1.322380532150e+00 1.332212143696e+00 1.341972602351e+00 1.351681017930e+00 1.361318862002e+00 1.370894169645e+00 1.380405226031e+00 1.389839614433e+00 1.399215724253e+00 1.408506011164e+00 1.417734502452e+00 1.426880383286e+00 1.435951076166e+00 1.444947092491e+00 1.453854581912e+00 1.462691791715e+00 1.471431666967e+00 1.480100098695e+00 1.488673120611e+00 1.497158893479e+00 1.505561604819e+00 1.513863078425e+00 1.522086572286e+00 1.530200780349e+00 1.538230696344e+00 1.546159909246e+00 1.553988488272e+00 1.561726196228e+00 1.569349851349e+00 1.576887711055e+00 1.584306695400e+00 1.591631791532e+00 1.598846543953e+00 1.605951006209e+00 1.612955921584e+00 1.619837482973e+00 1.626622903725e+00 1.633282916686e+00 1.639839107660e+00 1.646277969795e+00 1.652597482566e+00 1.658808458594e+00 1.664890760736e+00 1.670866530656e+00 1.676712561003e+00 1.682442545300e+00 1.688050897014e+00 1.693531267656e+00 1.698896842010e+00 1.704127985272e+00 1.709242399132e+00 1.714222802559e+00 1.719080673969e+00 1.723809008903e+00 1.728406066728e+00 1.732879327872e+00 1.737214382392e+00 1.741425910299e+00 1.745499171003e+00 1.749444508013e+00 1.753253225956e+00 1.756929829440e+00 1.760470594620e+00 1.763876147218e+00 1.767147406748e+00 1.770278346898e+00 1.773278401470e+00 1.776133625254e+00 1.778857623506e+00 1.781436030860e+00 1.783880018604e+00 1.786183712121e+00 1.788343861054e+00 1.790370544356e+00 1.792245876753e+00 1.793991685837e+00 1.795583833990e+00 1.797040679929e+00 1.798354665520e+00 1.799517600491e+00 1.800551112849e+00 1.801422007928e+00 1.802167377239e+00 1.802752170947e+00 1.803201056329e+00 1.803503875422e+00 1.803650450506e+00 1.803669579162e+00 1.803518796932e+00 1.803245285237e+00 1.802805514344e+00 1.802225087566e+00 1.801503506151e+00 1.800615454878e+00 1.799603991613e+00 1.798417568068e+00 1.797103839454e+00 1.795629031441e+00 1.794003644072e+00 1.792241638194e+00 1.790307911602e+00 1.788250330304e+00 1.786017636835e+00 1.783653405675e+00 1.781132379396e+00 1.778453483170e+00 1.775643316009e+00 1.772658300448e+00 1.769548690074e+00 1.766268764920e+00 1.762848492843e+00 1.759282148111e+00 1.755554513909e+00 1.751698195910e+00 1.747670897565e+00 1.743514498534e+00 1.739201954944e+00 1.734744021309e+00 1.730150054142e+00 1.725397284196e+00 1.720519758099e+00 1.715484887324e+00 1.710318813726e+00 1.705014839849e+00 1.699566769613e+00 1.693996807503e+00 1.688281367545e+00 1.682446185639e+00 1.676479978280e+00 1.670385575127e+00 1.664179029991e+00 1.657841662566e+00 1.651401615129e+00 1.644842282650e+00 1.638177977794e+00 1.631416045381e+00 1.624545413004e+00 1.617595950216e+00 1.610544487127e+00 1.603420606515e+00 1.596218727351e+00 1.588940833839e+00 1.581611773801e+00 1.574209708662e+00 1.566774211771e+00 1.559286851320e+00 1.551769200989e+00 1.544231391552e+00 1.536665573380e+00 1.529109784424e+00 1.521537233026e+00 1.513993842311e+00 1.506462168929e+00 1.498963893309e+00 1.491517844880e+00 1.484111794635e+00 1.476790014726e+00 1.469527939002e+00 1.462367766307e+00 1.455303742350e+00 1.448348510622e+00 1.441531369581e+00 1.434835384729e+00 1.428305832811e+00 1.421923208430e+00 1.415725338306e+00 1.409709956770e+00 1.403888074621e+00 1.398284756921e+00 1.392889518213e+00 1.387737045438e+00 1.382813322395e+00 1.378148949706e+00 1.373740138157e+00 1.369597989869e+00 1.365735363914e+00 1.362147392604e+00 1.358854947712e+00 1.355846248448e+00 1.353143899353e+00 1.350732709749e+00 1.348626152989e+00 1.346821493007e+00 1.345313476329e+00 1.344114272415e+00 1.343202197658e+00 1.342592563213e+00 1.342260788076e+00 1.342217774137e+00 1.342446515318e+00 1.342938138512e+00 1.343690934673e+00 1.344681835582e+00 1.345915795336e+00 1.347361202431e+00 1.349022242470e+00 1.350873603321e+00 1.352903015939e+00 1.355101202036e+00 1.357439059617e+00 1.359920041264e+00 1.362505484510e+00 1.365197058216e+00 1.367965438150e+00 1.370798395782e+00 1.373682906031e+00 1.376591906012e+00 1.379519885338e+00 1.382440378482e+00 1.385346939412e+00 1.388216822097e+00 1.391040669240e+00 1.393795545006e+00 1.396479898889e+00 1.399070952893e+00 1.401558789397e+00 1.403940415804e+00 1.406185350992e+00 1.408311347208e+00 1.410281747367e+00 1.412109581386e+00 1.413780653549e+00 1.415279101324e+00 1.416626037721e+00 1.417780814175e+00 1.418776280059e+00 1.419586215010e+00 1.420212266801e+00 1.420671881296e+00 1.420931887919e+00 1.421028549583e+00 1.420935585645e+00 1.420667549298e+00 1.420229538770e+00 1.419609533099e+00 1.418828069941e+00 1.417874886783e+00 1.416757241645e+00 1.415483665591e+00 1.414049695936e+00 1.412462823657e+00 1.410728687888e+00 1.408842931707e+00 1.406819747890e+00 1.404653901018e+00 1.402347913149e+00 1.399915136292e+00 1.397340810524e+00 1.394645205927e+00 1.391819883499e+00 1.388867909187e+00 1.385800661165e+00 1.382609632791e+00 1.379304834158e+00 1.375891840878e+00 1.372367634058e+00 1.368744725175e+00 1.365029226532e+00 1.361218802811e+00 1.357339608740e+00 1.353381469485e+00 1.349370619524e+00 1.345319716410e+00 1.341228251956e+00 1.337138924227e+00 1.333045055067e+00 1.328983382954e+00 1.324973027463e+00 1.321032281060e+00 1.317199603652e+00 1.313487628928e+00 1.309939319609e+00 1.306571581362e+00 1.303428589657e+00 1.300525161891e+00 1.297900988147e+00 1.295587680507e+00 1.293591180220e+00 1.291966489596e+00 1.290701590537e+00 1.289834554895e+00 1.289370563423e+00 1.289306651737e+00 1.289661141477e+00 1.290405253894e+00 1.291543051459e+00 1.293039537411e+00 1.294871727659e+00 1.297001783731e+00 1.299374734851e+00 1.301952864899e+00 1.304657844962e+00 1.307431750360e+00 1.310199509013e+00 1.312872916209e+00 1.315377271708e+00 1.317617854496e+00 1.319505026747e+00 1.320947501238e+00 1.321850344566e+00 1.322128246607e+00 1.321685060729e+00 1.320445820898e+00 1.318329698856e+00 1.315257727410e+00 1.311184891715e+00 1.306037818185e+00 1.299794719674e+00 1.292414756547e+00 1.283884549281e+00 1.274217908362e+00 1.263406725349e+00 1.251517845894e+00 1.238573723302e+00 1.224667171531e+00 1.209886683034e+00 1.194328353134e+00 1.178154797317e+00 1.161478143166e+00 1.144505718053e+00 1.127394921218e+00 1.110356433028e+00 1.093610099327e+00 1.077351245239e+00 1.061835364215e+00 1.047241347800e+00 1.033816325171e+00 1.021725670230e+00 1.011150654076e+00 1.002239763927e+00 9.950750646573e-01 9.897564613348e-01 9.862675478824e-01 9.846211151261e-01 9.847276948315e-01 9.864933272667e-01 9.897814324291e-01 9.944093394956e-01 1.000214041468e+00 1.006960649393e+00 1.014476867237e+00 1.022526050018e+00 1.030930062624e+00 1.039492641105e+00 1.048034355467e+00 1.056423963495e+00 1.064491985254e+00 1.072157526103e+00 1.079285176136e+00 1.085815642989e+00 1.091666642673e+00 1.096769086772e+00 1.101093403982e+00 1.104559495622e+00 1.107158662180e+00 1.108822270313e+00 1.109534517914e+00 1.109261450572e+00 1.107972905406e+00 1.105680767754e+00 1.102370601831e+00 1.098099989134e+00 1.092911683478e+00 1.086918835174e+00 1.080247695712e+00 1.073077611855e+00 1.065630820218e+00 1.058941095636e+00 1.051091272037e+00 1.043011375952e+00 1.035843415658e+00 1.030539542486e+00 1.027493013738e+00 1.026413172955e+00 1.026498791626e+00 1.026766450772e+00 1.026458631481e+00 1.025361786221e+00 1.023859941012e+00 1.022734304321e+00 1.022823790888e+00 1.024624934930e+00 1.028005373335e+00 1.032222136658e+00 1.036171624135e+00 1.038754776425e+00 1.039284924688e+00 1.037724578374e+00 1.034647761862e+00 1.030995628286e+00 1.027706211446e+00 1.025278976992e+00 1.023538059283e+00 1.021668293517e+00 1.018579449598e+00 1.010418999428e+00 9.520288979879e-01 8.677263120907e-01 8.059247689238e-01 8.082451115924e-01 8.687521454927e-01 9.403156554043e-01 9.771746749830e-01 9.576617273626e-01 8.888015696673e-01 8.065897555036e-01 7.664874856876e-01 8.035048057293e-01 8.925904795927e-01 9.766580634918e-01 1.011021907700e+00 9.775260103163e-01 8.863865053653e-01 7.777454430051e-01 7.160448303402e-01 7.466064161078e-01 8.409903852123e-01 9.323365156844e-01 9.717175254472e-01 9.414289535533e-01 8.548270802772e-01 7.575472241032e-01 7.184920973542e-01 7.760852358133e-01 8.905042487779e-01 9.933459384619e-01 1.038184554851e+00 1.008742931650e+00 9.179375716739e-01 8.087256718193e-01 7.478070377189e-01 7.813579194560e-01 8.809453783493e-01 9.795186048571e-01 1.027652879468e+00 1.006584985148e+00 9.270052913234e-01 8.283214372117e-01 7.712788265057e-01 7.991965025812e-01 8.910698332975e-01 9.879428199754e-01 1.043415380410e+00 1.038453078352e+00 9.802113741386e-01 8.986470006273e-01 8.375144224482e-01 8.299610833787e-01 8.697704239899e-01 9.191265752682e-01 9.419914779601e-01 9.229588409536e-01 8.705667251302e-01 8.137130078726e-01 7.887922210480e-01 8.134330936265e-01 8.705239566632e-01 9.260119676146e-01 9.540135114203e-01 9.467509916194e-01 9.136726170677e-01 8.748635742010e-01 8.489791378399e-01 8.405947573216e-01 8.383876940543e-01 8.275442160303e-01 8.048623096798e-01 7.859031751751e-01 7.982896074641e-01 8.580735180040e-01 9.504777388553e-01 1.039664969098e+00 1.090287622395e+00 1.080242504306e+00 1.006198055841e+00 8.876751186417e-01 7.713547020611e-01 7.238758908117e-01 7.799863257657e-01 8.986044899641e-01 1.014076923200e+00 1.083470154191e+00 1.091540276948e+00 1.046330087862e+00 9.745729559458e-01 9.127458080563e-01 8.885421197726e-01 9.009044488621e-01 9.232142638261e-01 9.274176561580e-01 9.024286764598e-01 8.597398444053e-01 8.288262551091e-01 8.390240379909e-01 8.933296597059e-01 9.642396246104e-01 1.016039875010e+00 1.023960170600e+00 9.813172388321e-01 9.008360660899e-01 8.134370338003e-01 7.598064445657e-01 7.659708663049e-01 8.200153165275e-01 8.864819745703e-01 9.362672828639e-01 9.580712620566e-01 9.562862657936e-01 9.436416453896e-01 9.316943470900e-01 9.232112174071e-01 9.118804626296e-01 8.899663340102e-01 8.576070767937e-01 8.277432074379e-01 8.217231323645e-01 8.537100185154e-01 9.159804250402e-01 9.829085305485e-01 1.027160641982e+00 1.031473466583e+00 9.936232734187e-01 9.273997661495e-01 8.600585167705e-01 8.223917331633e-01 8.297180520507e-01 8.703507147740e-01 9.182521560706e-01 9.531413975696e-01 9.688320409295e-01 9.709390452944e-01 9.688669943315e-01 9.665078716434e-01 9.579052583742e-01 9.409034205522e-01 9.359119383425e-01
 3.038438829443e+00 3.040525046277e+00 3.042593500516e+00 3.044236872849e+00 3.045254509474e+00 3.045839837073e+00 3.046504384055e+00 3.047701122071e+00 3.049500020411e+00 3.051592143238e+00 3.053533032811e+00 3.054994533658e+00 3.055897015479e+00 3.056477353722e+00 3.057196776714e+00 3.058459198881e+00 3.060322879047e+00 3.062453429884e+00 3.064363290931e+00 3.065717771027e+00 3.066502313120e+00 3.067039731374e+00 3.067826665215e+00 3.069229827045e+00 3.071212391277e+00 3.073349284570e+00 3.075132917037e+00 3.076307098546e+00 3.076984251781e+00 3.077544534657e+00 3.078432519446e+00 3.079922270106e+00 3.081936742390e+00 3.084056100387e+00 3.085783859271e+00 3.086865266096e+00 3.087448696313e+00 3.087989989788e+00 3.088976090029e+00 3.090630121482e+00 3.092750364706e+00 3.094830151529e+00 3.096395535630e+00 3.097314439965e+00 3.097856348186e+00 3.098485028028e+00 3.099586324581e+00 3.101271798987e+00 3.103327620627e+00 3.105318738172e+00 3.106830432996e+00 3.107718693756e+00 3.108222720111e+00 3.108823662848e+00 3.109966153606e+00 3.111777996181e+00 3.113959987985e+00 3.115949634598e+00 3.117296097214e+00 3.117979497246e+00 3.118413997256e+00 3.119151165373e+00 3.120519783676e+00 3.122441184466e+00 3.124514679293e+00 3.126267369287e+00 3.127437464539e+00 3.128109103526e+00 3.128640378517e+00 3.129453368777e+00 3.130814282261e+00 3.132697761236e+00 3.134769418722e+00 3.136544130568e+00 3.137679310970e+00 3.138218730423e+00 3.138605085214e+00 3.139411012446e+00 3.140964597517e+00 3.143102887713e+00 3.145250108069e+00 3.146796108867e+00 3.147533706883e+00 3.147813392030e+00 3.148283553086e+00 3.149432348137e+00 3.151268795058e+00 3.153339113978e+00 3.155063931950e+00 3.156129423937e+00 3.156668248978e+00 3.157113413702e+00 3.157877016123e+00 3.159114367955e+00 3.160696765135e+00 3.162339020809e+00 3.163767244162e+00 3.164835681315e+00 3.165569091082e+00 3.166122808242e+00 3.166742362153e+00 3.167674821978e+00 3.169045055587e+00 3.170736714157e+00 3.172399328197e+00 3.173638837009e+00 3.174277335875e+00 3.174524504974e+00 3.174889782466e+00 3.175882317317e+00 3.177627796299e+00 3.179729400380e+00 3.181512846502e+00 3.182481593006e+00 3.182689880186e+00 3.182725849838e+00 3.183330884990e+00 3.184870426864e+00 3.187058286729e+00 3.189155894068e+00 3.190481604989e+00 3.190890811906e+00 3.190860020521e+00 3.191144955970e+00 3.192260542179e+00 3.194128589940e+00 3.196163110602e+00 3.197696392437e+00 3.198425838781e+00 3.198587047218e+00 3.198752263008e+00 3.199440838082e+00 3.200792340883e+00 3.202511302266e+00 3.204102767601e+00 3.205196466728e+00 3.205758943678e+00 3.206075835517e+00 3.206555669896e+00 3.207476703920e+00 3.208822994919e+00 3.210326870226e+00 3.211650094949e+00 3.212587014757e+00 3.213185447426e+00 3.213687886429e+00 3.214371824222e+00 3.215369484557e+00 3.216606686078e+00 3.217873464247e+00 3.218972249346e+00 3.219825366242e+00 3.220505735353e+00 3.221166158356e+00 3.221944239806e+00 3.222891722345e+00 3.223971876656e+00 3.225080633033e+00 3.226107334624e+00 3.226991162835e+00 3.227749386312e+00 3.228472807496e+00 3.229265277967e+00 3.230177029962e+00 3.231175421510e+00 3.232170219352e+00 3.233077583845e+00 3.233880228500e+00 3.234626164869e+00 3.235378240631e+00 3.236169080518e+00 3.236997648762e+00 3.237839810385e+00 3.238673322868e+00 3.239490436286e+00 3.240293456673e+00 3.241074813111e+00 3.241835298594e+00 3.242589829362e+00 3.243354824336e+00 3.244138979861e+00 3.244931287938e+00 3.245719836784e+00 3.246488973597e+00 3.247237998827e+00 3.247974832285e+00 3.248704197681e+00 3.249429547447e+00 3.250153023674e+00 3.250880099334e+00 3.251606735674e+00 3.252328207817e+00 3.253039065180e+00 3.253738292844e+00 3.254428952807e+00 3.255113811861e+00 3.255797596773e+00 3.256476383546e+00 3.257151744519e+00 3.257821787975e+00 3.258481532629e+00 3.259134774586e+00 3.259780783162e+00 3.260424702102e+00 3.261063889507e+00 3.261695984353e+00 3.262317660280e+00 3.262929079989e+00 3.263535607538e+00 3.264139195914e+00 3.264736909984e+00 3.265322982455e+00 3.265898264949e+00 3.266469852318e+00 3.267039436153e+00 3.267605322165e+00 3.268164546647e+00 3.268712847662e+00 3.269252503912e+00 3.269793352850e+00 3.270332269456e+00 3.270860852459e+00 3.271376464930e+00 3.271883861728e+00 3.272384863768e+00 3.272882906194e+00 3.273373745453e+00 3.273855359966e+00 3.274322630713e+00 3.274785760283e+00 3.275246680768e+00 3.275701209837e+00 3.276146357329e+00 3.276585674223e+00 3.277015814488e+00 3.277440100855e+00 3.277861067675e+00 3.278274297160e+00 3.278675324969e+00 3.279068401548e+00 3.279458234956e+00 3.279837820073e+00 3.280212159621e+00 3.280576538260e+00 3.280928764243e+00 3.281276404210e+00 3.281621781555e+00 3.281957573518e+00 3.282284256781e+00 3.282603519936e+00 3.282914603075e+00 3.283219386237e+00 3.283519562390e+00 3.283809861889e+00 3.284087840766e+00 3.284359780823e+00 3.284625727402e+00 3.284880623056e+00 3.285129225648e+00 3.285368936415e+00 3.285599169450e+00 3.285823255529e+00 3.286041792037e+00 3.286247975148e+00 3.286447334576e+00 3.286640790719e+00 3.286822184823e+00 3.286996427676e+00 3.287163072338e+00 3.287320583559e+00 3.287467407204e+00 3.287608767531e+00 3.287741315207e+00 3.287861471304e+00 3.287977309414e+00 3.288083629911e+00 3.288179094150e+00 3.288268303230e+00 3.288348716352e+00 3.288418824076e+00 3.288480935427e+00 3.288534642672e+00 3.288577334913e+00 3.288611310912e+00 3.288639230654e+00 3.288654773766e+00 3.288661457303e+00 3.288661253608e+00 3.288649096801e+00 3.288629804618e+00 3.288601643168e+00 3.288563848167e+00 3.288515249224e+00 3.288457078274e+00 3.288391643488e+00 3.288314870049e+00 3.288228772049e+00 3.288134219264e+00 3.288027265992e+00 3.287912598744e+00 3.287788956140e+00 3.287652734243e+00 3.287509798997e+00 3.287356559512e+00 3.287191608742e+00 3.287018314862e+00 3.286834773433e+00 3.286638528035e+00 3.286433929855e+00 3.286221968941e+00 3.285997247735e+00 3.285762657432e+00 3.285518719256e+00 3.285263247913e+00 3.284997941858e+00 3.284723261041e+00 3.284437916782e+00 3.284141098182e+00 3.283834276859e+00 3.283517084598e+00 3.283189364476e+00 3.282852908398e+00 3.282505316169e+00 3.282144299398e+00 3.281775189356e+00 3.281393329837e+00 3.281001228131e+00 3.280598332054e+00 3.280184550203e+00 3.279760506684e+00 3.279326478964e+00 3.278880933989e+00 3.278421203514e+00 3.277951715141e+00 3.277470657325e+00 3.276977975949e+00 3.276477538995e+00 3.275963484575e+00 3.275435427336e+00 3.274899507399e+00 3.274350191131e+00 3.273788837843e+00 3.273215694898e+00 3.272630704477e+00 3.272033696814e+00 3.271426925948e+00 3.270807758942e+00 3.270175535761e+00 3.269532502250e+00 3.268877256342e+00 3.268206802667e+00 3.267527970153e+00 3.266834675568e+00 3.266130046762e+00 3.265416110604e+00 3.264687195996e+00 3.263945229192e+00 3.263191789815e+00 3.262425185920e+00 3.261645663377e+00 3.260856555605e+00 3.260052714022e+00 3.259235841630e+00 3.258407509078e+00 3.257565008464e+00 3.256709346843e+00 3.255842365571e+00 3.254960447247e+00 3.254067210233e+00 3.253161441646e+00 3.252241582162e+00 3.251307359157e+00 3.250360507252e+00 3.249399184735e+00 3.248425771765e+00 3.247439155303e+00 3.246438516475e+00 3.245427243698e+00 3.244400035266e+00 3.243358001822e+00 3.242302213192e+00 3.241233816302e+00 3.240152182120e+00 3.239057571007e+00 3.237949427422e+00 3.236824311977e+00 3.235687834276e+00 3.234535624926e+00 3.233367979705e+00 3.232188015814e+00 3.230994149688e+00 3.229786373127e+00 3.228563656970e+00 3.227325180120e+00 3.226071537605e+00 3.224803005033e+00 3.223521140056e+00 3.222226674924e+00 3.220916293850e+00 3.219589781042e+00 3.218248351072e+00 3.216890990000e+00 3.215517968295e+00 3.214132500981e+00 3.212733001642e+00 3.211316973863e+00 3.209884978379e+00 3.208438155415e+00 3.206973800638e+00 3.205497109155e+00 3.204005434805e+00 3.202497362034e+00 3.200975172055e+00 3.199434575736e+00 3.197880208459e+00 3.196310265370e+00 3.194724700458e+00 3.193125442377e+00 3.191507402925e+00 3.189873498608e+00 3.188225241931e+00 3.186559401387e+00 3.184877780019e+00 3.183181311068e+00 3.181467283769e+00 3.179736440155e+00 3.177989845433e+00 3.176225477048e+00 3.174446664188e+00 3.172649872491e+00 3.170836576974e+00 3.169007499335e+00 3.167159506171e+00 3.165294355167e+00 3.163415297087e+00 3.161518203468e+00 3.159605081367e+00 3.157673049939e+00 3.155724818539e+00 3.153758265288e+00 3.151777122781e+00 3.149777302717e+00 3.147761396316e+00 3.145727235310e+00 3.143674755337e+00 3.141605316970e+00 3.139520283850e+00 3.137414155245e+00 3.135294221504e+00 3.133152294569e+00 3.130995142724e+00 3.128819470347e+00 3.126625486226e+00 3.124414448018e+00 3.122184836306e+00 3.119935719430e+00 3.117670553636e+00 3.115385873431e+00 3.113083133740e+00 3.110761726212e+00 3.108423339944e+00 3.106063685484e+00 3.103687771593e+00 3.101292053201e+00 3.098877493365e+00 3.096445056814e+00 3.093992643896e+00 3.091522083414e+00 3.089032437907e+00 3.086523552660e+00 3.083995256697e+00 3.081447435545e+00 3.078881318314e+00 3.076296361444e+00 3.073690973713e+00 3.071066722712e+00 3.068423505098e+00 3.065759089836e+00 3.063076875168e+00 3.060374392532e+00 3.057652322676e+00 3.054911126056e+00 3.052148227952e+00 3.049367091735e+00 3.046565060190e+00 3.043742801005e+00 3.040902635206e+00 3.038038660060e+00 3.035156366852e+00 3.032253215461e+00 3.029329610199e+00 3.026385215779e+00 3.023421995626e+00 3.020435305268e+00 3.017430171171e+00 3.014404688842e+00 3.011357547295e+00 3.008289610930e+00 3.005200589638e+00 3.002091531452e+00 2.998961111509e+00 2.995808929799e+00 2.992636710353e+00 2.989442070689e+00 2.986224901990e+00 2.982988758025e+00 2.979729294000e+00 2.976450393401e+00 2.973147795373e+00 2.969824035446e+00 2.966478202146e+00 2.963111932416e+00 2.959722814182e+00 2.956312358628e+00 2.952878279388e+00 2.949424267917e+00 2.945948592537e+00 2.942449258878e+00 2.938928866945e+00 2.935384980215e+00 2.931818850615e+00 2.928231471299e+00 2.924619849681e+00 2.920987082205e+00 2.917331046836e+00 2.913651022590e+00 2.909950243479e+00 2.906225329482e+00 2.902477922977e+00 2.898707943546e+00 2.894914211667e+00 2.891097837468e+00 2.887257691817e+00 2.883393284503e+00 2.879509692319e+00 2.875599030947e+00 2.871665838118e+00 2.867709375883e+00 2.863728893411e+00 2.859725629490e+00 2.855698112188e+00 2.851645429864e+00 2.847571700191e+00 2.843472318802e+00 2.839349841154e+00 2.835203235372e+00 2.831030866368e+00 2.826836746135e+00 2.822617235783e+00 2.818372866850e+00 2.814105736353e+00 2.809812042710e+00 2.805495079018e+00 2.801154325774e+00 2.796787075925e+00 2.792397813807e+00 2.787981399288e+00 2.783540156047e+00 2.779076187053e+00 2.774584635619e+00 2.770071517792e+00 2.765531519007e+00 2.760966018341e+00 2.756377009725e+00 2.751760336536e+00 2.747119804131e+00 2.742454623608e+00 2.737763135397e+00 2.733046491973e+00 2.728303640269e+00 2.723536253636e+00 2.718742563310e+00 2.713922191884e+00 2.709078295635e+00 2.704207743363e+00 2.699310240084e+00 2.694387773442e+00 2.689440282618e+00 2.684465911118e+00 2.679464687312e+00 2.674437674925e+00 2.669385385705e+00 2.664307245353e+00 2.659201711784e+00 2.654070645797e+00 2.648911724813e+00 2.643728399934e+00 2.638516031761e+00 2.633278724948e+00 2.628014932506e+00 2.622723214412e+00 2.617406474830e+00 2.612061132977e+00 2.606691697447e+00 2.601293940822e+00 2.595867456835e+00 2.590416624012e+00 2.584938071177e+00 2.579432038234e+00 2.573899622350e+00 2.568338561232e+00 2.562751887140e+00 2.557137037325e+00 2.551494681735e+00 2.545825825971e+00 2.540130001183e+00 2.534404985489e+00 2.528654563765e+00 2.522874024846e+00 2.517068263495e+00 2.511234564983e+00 2.505371596196e+00 2.499481829501e+00 2.493563977230e+00 2.487620537275e+00 2.481648137179e+00 2.475646953686e+00 2.469619620296e+00 2.463560978383e+00 2.457477246593e+00 2.451364572948e+00 2.445223643536e+00 2.439055444184e+00 2.432857908886e+00 2.426633346050e+00 2.420378884455e+00 2.414098597358e+00 2.407789157072e+00 2.401450268739e+00 2.395084225501e+00 2.388689601223e+00 2.382266896110e+00 2.375814399982e+00 2.369334714659e+00 2.362826642986e+00 2.356288706259e+00 2.349723502760e+00 2.343129027616e+00 2.336505710806e+00 2.329854122964e+00 2.323173733632e+00 2.316464433848e+00 2.309728151472e+00 2.302961351041e+00 2.296166025408e+00 2.289340839168e+00 2.282488540740e+00 2.275607748025e+00 2.268696403419e+00 2.261758518239e+00 2.254788725492e+00 2.247790760766e+00 2.240765951920e+00 2.233710348138e+00 2.226626271144e+00 2.219512857337e+00 2.212371474720e+00 2.205199664343e+00 2.197999387266e+00 2.190771216831e+00 2.183511885137e+00 2.176224329933e+00 2.168909417401e+00 2.161563199491e+00 2.154189552194e+00 2.146786077244e+00 2.139353977486e+00 2.131891901269e+00 2.124400664800e+00 2.116881932721e+00 2.109333281088e+00 2.101755423902e+00 2.094148427767e+00 2.086512667686e+00 2.078848336447e+00 2.071154175727e+00 2.063432021456e+00 2.055679852598e+00 2.047898525165e+00 2.040089059824e+00 2.032249809841e+00 2.024382918766e+00 2.016485714376e+00 2.008559897534e+00 2.000607184089e+00 1.992623895948e+00 1.984612813136e+00 1.976570758315e+00 1.968502949297e+00 1.960404992881e+00 1.952277714592e+00 1.944124173699e+00 1.935939845933e+00 1.927728552694e+00 1.919487143809e+00 1.911217825011e+00 1.902920728720e+00 1.894594464823e+00 1.886241735447e+00 1.877859228995e+00 1.869448650452e+00 1.861009887779e+00 1.852544993449e+00 1.844049789366e+00 1.835527521170e+00 1.826977977216e+00 1.818399478673e+00 1.809795078295e+00 1.801161779515e+00 1.792500857217e+00 1.783814884010e+00 1.775098630890e+00 1.766356967995e+00 1.757588865638e+00 1.748792438215e+00 1.739969542673e+00 1.731118723871e+00 1.722242603517e+00 1.713339333403e+00 1.704409843307e+00 1.695453443430e+00 1.686471715744e+00 1.677464012151e+00 1.668428617293e+00 1.659369949969e+00 1.650283191034e+00 1.641172611665e+00 1.632036513798e+00 1.622874924969e+00 1.613689540052e+00 1.604477640643e+00 1.595242366233e+00 1.585981613150e+00 1.576696328393e+00 1.567387384810e+00 1.558053994966e+00 1.548698479744e+00 1.539317003108e+00 1.529913679619e+00 1.520487439482e+00 1.511037847148e+00 1.501566388009e+00 1.492071598701e+00 1.482555810917e+00 1.473016162800e+00 1.463456734410e+00 1.453874689524e+00 1.444271941540e+00 1.434648337431e+00 1.425005091617e+00 1.415341226021e+00 1.405656168224e+00 1.395953795298e+00 1.386230516499e+00 1.376487941477e+00 1.366729415123e+00 1.356949543409e+00 1.347154990227e+00 1.337341321555e+00 1.327511790879e+00 1.317665350015e+00 1.307801601171e+00 1.297923551757e+00 1.288028864666e+00 1.278121896770e+00 1.268198272146e+00 1.258262237382e+00 1.248311864375e+00 1.238350185285e+00 1.228376889118e+00 1.218389143990e+00 1.208394229873e+00 1.198387220781e+00 1.188371753430e+00 1.178345767115e+00 1.168312850539e+00 1.158273304898e+00 1.148223792373e+00 1.138171683086e+00 1.128112216927e+00 1.118049642948e+00 1.107982787833e+00 1.097913396235e+00 1.087843701124e+00 1.077770463594e+00 1.067701350255e+00 1.057630362916e+00 1.047564586400e+00 1.037499869624e+00 1.027441517978e+00 1.017389534152e+00 1.007341259212e+00 9.973078575504e-01 9.872787494798e-01 9.772642010294e-01 9.672604784891e-01 9.572715325138e-01 9.472991140500e-01 9.373417952178e-01 9.274085557824e-01 9.174911165236e-01 9.075999316483e-01 8.977324782885e-01 8.878929826003e-01 8.780821546865e-01 8.683009748039e-01 8.585575569523e-01 8.488447827117e-01 8.391754897608e-01 8.295428671141e-01 8.199568237052e-01 8.104172191605e-01 8.009251340756e-01 7.914894249382e-01 7.821043128534e-01 7.727850314672e-01 7.635212728642e-01 7.543297739459e-01 7.452065229963e-01 7.361565593255e-01 7.271877114456e-01 7.182957872425e-01 7.094991669760e-01 7.007856411452e-01 6.921763197120e-01 6.836639766596e-01 6.752590896346e-01 6.669684627899e-01 6.587918411174e-01 6.507456195518e-01 6.428202968454e-01 6.350406032872e-01 6.273972377920e-01 6.199048908156e-01 6.125710097136e-01 6.053962037735e-01 5.983980417495e-01 5.915697938297e-01 5.849366832361e-01 5.784887953843e-01 5.722477399498e-01 5.662150047438e-01 5.603981290558e-01 5.548111052895e-01 5.494521524885e-01 5.443437152556e-01 5.394775985100e-01 5.348763767696e-01 5.305386348982e-01 5.264767544274e-01 5.226994524765e-01 5.192064154922e-01 5.160192320896e-01 5.131252438196e-01 5.105503955225e-01 5.082846332250e-01 5.063433872939e-01 5.047266321279e-01 5.034378477013e-01 5.024893506998e-01 5.018679892344e-01 5.015940352433e-01 5.016520444325e-01 5.020566837961e-01 5.027993034775e-01 5.038814962416e-01 5.053053615335e-01 5.070588297355e-01 5.091542005896e-01 5.115700986554e-01 5.143187969802e-01 5.173818332299e-01 5.207631285715e-01 5.244551084916e-01 5.284454346109e-01 5.327394511194e-01 5.373151022750e-01 5.421806828660e-01 5.473136107075e-01 5.527198273926e-01 5.583830280299e-01 5.642969148007e-01 5.704568297535e-01 5.768455164481e-01 5.834687011486e-01 5.903044976932e-01 5.973575089687e-01 6.046083155880e-01 6.120563454573e-01 6.196926711141e-01 6.275057763262e-01 6.354980524020e-01 6.436481809129e-01 6.519635682950e-01 6.604255745244e-01 6.690352003811e-01 6.777833430136e-01 6.866605988329e-01 6.956680981427e-01 7.047897867962e-01 7.140313312346e-01 7.233758413311e-01 7.328278961369e-01 7.423760043239e-01 7.520142160557e-01 7.617454604212e-01 7.715532358769e-01 7.814450165071e-01 7.914051971484e-01 8.014399341173e-01 8.115366640501e-01 8.216951840378e-01 8.319122425827e-01 8.421799382377e-01 8.525001221389e-01 8.628619720981e-01 8.732701930567e-01 8.837137410169e-01 8.941954241174e-01 9.047092506441e-01 9.152490873614e-01 9.258198754531e-01 9.364090161624e-01 9.470233706001e-01 9.576500275017e-01 9.682943887450e-01 9.789503438241e-01 9.896127041235e-01 1.000286816255e+00 1.010958106820e+00 1.021636534346e+00 1.032308840535e+00 1.042981468991e+00 1.053647058036e+00 1.064301033444e+00 1.074951132876e+00 1.085580194552e+00 1.096202821019e+00 1.106800715787e+00 1.117383149095e+00 1.127943520340e+00 1.138476661061e+00 1.148991153385e+00 1.159469117416e+00 1.169925346147e+00 1.180341586398e+00 1.190729707110e+00 1.201079685903e+00 1.211388767627e+00 1.221664791538e+00 1.231888946523e+00 1.242080071963e+00 1.252215399208e+00 1.262309221307e+00 1.272352316928e+00 1.282340520581e+00 1.292284741019e+00 1.302161214596e+00 1.311992677297e+00 1.321756404177e+00 1.331464841168e+00 1.341112313616e+00 1.350688573927e+00 1.360209975721e+00 1.369651154996e+00 1.379035976239e+00 1.388340032634e+00 1.397576235387e+00 1.406740713643e+00 1.415819407435e+00 1.424835848356e+00 1.433756732455e+00 1.442611945628e+00 1.451374380254e+00 1.460056804320e+00 1.468658010941e+00 1.477161493833e+00 1.485592222509e+00 1.493914280491e+00 1.502162320405e+00 1.510305393889e+00 1.518356219611e+00 1.526317296073e+00 1.534169290426e+00 1.541938981280e+00 1.549591184441e+00 1.557154675144e+00 1.564609124038e+00 1.571957418897e+00 1.579208864166e+00 1.586339017530e+00 1.593378522568e+00 1.600290865860e+00 1.607105778642e+00 1.613801654502e+00 1.620382585633e+00 1.626858514880e+00 1.633203475277e+00 1.639447932769e+00 1.645559461672e+00 1.651562638075e+00 1.657441591557e+00 1.663195383823e+00 1.668836871652e+00 1.674341258839e+00 1.679735891630e+00 1.684993716959e+00 1.690131332765e+00 1.695140203261e+00 1.700017238154e+00 1.704773153698e+00 1.709390329254e+00 1.713886108230e+00 1.718242217161e+00 1.722471211137e+00 1.726565619484e+00 1.730525600366e+00 1.734355998177e+00 1.738044395262e+00 1.741604744287e+00 1.745023199101e+00 1.748311221037e+00 1.751456021781e+00 1.754468120513e+00 1.757339009821e+00 1.760073154412e+00 1.762669650787e+00 1.765122202731e+00 1.767442976861e+00 1.769615080210e+00 1.771656714299e+00 1.773547933528e+00 1.775305037682e+00 1.776921050867e+00 1.778390172954e+00 1.779729317983e+00 1.780911976333e+00 1.781969276114e+00 1.782870746454e+00 1.783638737890e+00 1.784265359663e+00 1.784740242265e+00 1.785090180579e+00 1.785276726037e+00 1.785343579252e+00 1.785250160548e+00 1.785024822776e+00 1.784659733031e+00 1.784138263178e+00 1.783499114588e+00 1.782690652633e+00 1.781767143145e+00 1.780684763862e+00 1.779466028542e+00 1.778116551249e+00 1.776603830927e+00 1.774981003332e+00 1.773188714032e+00 1.771279455127e+00 1.769220343257e+00 1.767018035682e+00 1.764694797712e+00 1.762207252654e+00 1.759612323543e+00 1.756853109828e+00 1.753975590990e+00 1.750958299808e+00 1.747794285676e+00 1.744518935576e+00 1.741081313443e+00 1.737538683693e+00 1.733842975372e+00 1.730023865372e+00 1.726081310033e+00 1.721992687712e+00 1.717800093647e+00 1.713455730814e+00 1.709004467811e+00 1.704420334195e+00 1.699712977580e+00 1.694895148708e+00 1.689941729079e+00 1.684890071063e+00 1.679707774289e+00 1.674419902963e+00 1.669023695460e+00 1.663509267381e+00 1.657903891661e+00 1.652182575996e+00 1.646370138480e+00 1.640460183293e+00 1.634451961674e+00 1.628364744531e+00 1.622180055845e+00 1.615924132985e+00 1.609586342460e+00 1.603174297961e+00 1.596704020008e+00 1.590158250643e+00 1.583570084944e+00 1.576918941572e+00 1.570228495114e+00 1.563502426878e+00 1.556735063314e+00 1.549956574878e+00 1.543143531500e+00 1.536334901047e+00 1.529515683527e+00 1.522702674972e+00 1.515911770166e+00 1.509130606817e+00 1.502398908903e+00 1.495691245329e+00 1.489048643391e+00 1.482461595287e+00 1.475941530555e+00 1.469515454954e+00 1.463165408678e+00 1.456936749000e+00 1.450805130455e+00 1.444807988775e+00 1.438945235168e+00 1.433222506346e+00 1.427670258600e+00 1.422271673170e+00 1.417066338893e+00 1.412039522015e+00 1.407219750738e+00 1.402611276393e+00 1.398215748846e+00 1.394059342147e+00 1.390131494414e+00 1.386458801060e+00 1.383033305865e+00 1.379873228730e+00 1.376980831081e+00 1.374358392129e+00 1.372018379237e+00 1.369955334054e+00 1.368181521456e+00 1.366688713234e+00 1.365490078546e+00 1.364573180525e+00 1.363944239137e+00 1.363599392344e+00 1.363531781138e+00 1.363744948156e+00 1.364222604289e+00 1.364968331307e+00 1.365963672772e+00 1.367210007541e+00 1.368690012835e+00 1.370394052816e+00 1.372313993711e+00 1.374429993309e+00 1.376739166078e+00 1.379213536883e+00 1.381849988326e+00 1.384624885945e+00 1.387524793371e+00 1.390534970626e+00 1.393632628588e+00 1.396809478966e+00 1.400035637066e+00 1.403304504950e+00 1.406589953364e+00 1.409879988389e+00 1.413153964289e+00 1.416395707450e+00 1.419585943280e+00 1.422709163181e+00 1.425752624945e+00 1.428690832554e+00 1.431524614306e+00 1.434217421052e+00 1.436779550158e+00 1.439179206496e+00 1.441411349562e+00 1.443474286409e+00 1.445330467548e+00 1.447008745972e+00 1.448462996988e+00 1.449711467612e+00 1.450742722703e+00 1.451533387147e+00 1.452115442669e+00 1.452441663619e+00 1.452548859937e+00 1.452412714395e+00 1.452034267069e+00 1.451434789311e+00 1.450580973654e+00 1.449511989682e+00 1.448203435514e+00 1.446672624238e+00 1.444925337217e+00 1.442956368734e+00 1.440785741924e+00 1.438407421583e+00 1.435835197193e+00 1.433075081568e+00 1.430135438153e+00 1.427019727030e+00 1.423743899850e+00 1.420307923820e+00 1.416725939824e+00 1.413007710113e+00 1.409151449765e+00 1.405181773643e+00 1.401092260588e+00 1.396899417523e+00 1.392614630901e+00 1.388234927718e+00 1.383784613404e+00 1.379262830721e+00 1.374679535680e+00 1.370052816825e+00 1.365382240171e+00 1.360687165908e+00 1.355981865361e+00 1.351264258289e+00 1.346571123663e+00 1.341894972377e+00 1.337264095994e+00 1.332700164526e+00 1.328202093894e+00 1.323815537655e+00 1.319539914046e+00 1.315408015066e+00 1.311443716675e+00 1.307665044868e+00 1.304105330379e+00 1.300782468363e+00 1.297731239991e+00 1.294965202380e+00 1.292527400662e+00 1.290423428642e+00 1.288687452573e+00 1.287343672646e+00 1.286390544950e+00 1.285872100169e+00 1.285767553261e+00 1.286104470412e+00 1.286875752587e+00 1.288070475861e+00 1.289690143686e+00 1.291698107733e+00 1.294090324101e+00 1.296811448906e+00 1.299839218951e+00 1.303119542987e+00 1.306590480572e+00 1.310208654789e+00 1.313885906512e+00 1.317562559517e+00 1.321156103683e+00 1.324580273193e+00 1.327753918366e+00 1.330583486980e+00 1.332985405553e+00 1.334861322060e+00 1.336128138514e+00 1.336698552866e+00 1.336484301267e+00 1.335415669705e+00 1.333414199742e+00 1.330415778711e+00 1.326370125419e+00 1.321220448484e+00 1.314947980793e+00 1.307515311550e+00 1.298922412265e+00 1.289179477894e+00 1.278292727850e+00 1.266325822414e+00 1.253306981058e+00 1.239333817498e+00 1.224488891783e+00 1.208878649821e+00 1.192652542472e+00 1.175928691208e+00 1.158905487937e+00 1.141734045503e+00 1.124623477031e+00 1.107778065181e+00 1.091391753181e+00 1.075706910971e+00 1.060894963206e+00 1.047197429363e+00 1.034770126769e+00 1.023795119356e+00 1.014414901089e+00 1.006718651219e+00 1.000809488478e+00 9.966810533053e-01 9.943619248559e-01 9.937747031482e-01 9.948483595124e-01 9.974612556606e-01 1.001455652599e+00 1.006685209316e+00 1.012935449142e+00 1.020049045961e+00 1.027801869427e+00 1.036028096088e+00 1.044534523295e+00 1.053147848171e+00 1.061731163538e+00 1.070111560233e+00 1.078198707285e+00 1.085842757581e+00 1.092970293122e+00 1.099475531325e+00 1.105274225732e+00 1.110309659104e+00 1.114477206569e+00 1.117746808998e+00 1.120022235468e+00 1.121265896294e+00 1.121418247483e+00 1.120430094819e+00 1.118290588171e+00 1.114967265940e+00 1.110501244196e+00 1.104917006277e+00 1.098316014786e+00 1.090813510514e+00 1.082579051043e+00 1.073832507894e+00 1.065955472283e+00 1.056765022735e+00 1.047196188308e+00 1.038406158586e+00 1.031376848724e+00 1.026545172489e+00 1.023665351551e+00 1.021976091707e+00 1.020531954624e+00 1.018605284761e+00 1.016014440567e+00 1.013182802273e+00 1.010939447059e+00 1.010171964318e+00 1.011412110079e+00 1.014548103944e+00 1.018820320500e+00 1.023088956199e+00 1.026194131699e+00 1.027382548211e+00 1.026540714928e+00 1.024167964738e+00 1.021134713646e+00 1.018310510145e+00 1.016135495871e+00 1.014370585929e+00 1.012103573623e+00 1.008009638990e+00 9.978738405793e-01 9.361444074211e-01 8.510599741789e-01 7.924041702965e-01 8.018292960703e-01 8.703930396776e-01 9.482863856863e-01 9.890519804038e-01 9.708878462455e-01 9.004253729665e-01 8.131917740853e-01 7.656841898435e-01 7.970254307221e-01 8.852959932930e-01 9.725805305399e-01 1.012168889058e+00 9.841205059685e-01 8.969700784885e-01 7.890363469661e-01 7.237375668224e-01 7.494084382018e-01 8.427177837428e-01 9.378775922199e-01 9.843493750384e-01 9.622060868469e-01 8.819433424200e-01 7.850937565035e-01 7.370548413238e-01 7.812706262896e-01 8.881410202009e-01 9.921993622868e-01 1.045104547601e+00 1.027635961899e+00 9.489061069991e-01 8.460246213542e-01 7.783340329997e-01 7.929659608862e-01 8.750131534273e-01 9.661575965897e-01 1.017305233148e+00 1.007239737197e+00 9.429600371785e-01 8.578285167804e-01 8.036025076383e-01 8.194787808333e-01 8.938844763544e-01 9.787966472127e-01 1.031730041252e+00 1.033299653382e+00 9.879019576289e-01 9.199139588831e-01 8.644587566326e-01 8.480010377581e-01 8.678448085450e-01 8.964874881446e-01 9.060423447057e-01 8.854354928841e-01 8.447536370321e-01 8.103777333676e-01 8.092056045669e-01 8.462165404777e-01 8.996584064035e-01 9.397959580470e-01 9.471742194033e-01 9.196275155782e-01 8.716465040830e-01 8.278115399694e-01 8.085454777387e-01 8.149003862788e-01 8.288977745052e-01 8.305380852742e-01 8.140503271078e-01 7.940494771291e-01 7.990637534958e-01 8.488858057256e-01 9.330215649446e-01 1.017350692180e+00 1.066265040881e+00 1.056969849962e+00 9.856041483183e-01 8.714256720779e-01 7.609823595825e-01 7.199914776591e-01 7.808599454354e-01 9.019288117527e-01 1.019102214591e+00 1.090626556046e+00 1.101465657600e+00 1.058945281046e+00 9.881191005957e-01 9.233080520669e-01 8.915375891728e-01 8.944657436667e-01 9.098513306981e-01 9.130281131520e-01 8.948944890152e-01 8.671890461271e-01 8.557766080842e-01 8.814386911657e-01 9.395655289252e-01 1.002163793057e+00 1.037500248254e+00 1.025330727753e+00 9.635051364456e-01 8.703410031562e-01 7.840070536743e-01 7.498160647148e-01 7.855866995005e-01 8.628671701276e-01 9.374999975442e-01 9.799677813453e-01 9.819554540216e-01 9.533582978701e-01 9.156070383999e-01 8.905366396859e-01 8.871468945077e-01 8.967350615403e-01 9.025633630981e-01 8.938958666582e-01 8.739250525147e-01 8.587164601625e-01 8.668235727815e-01 9.038152525546e-01 9.558573624460e-01 9.993208588207e-01 1.014390554857e+00 9.931850584082e-01 9.422101214484e-01 8.809450464598e-01 8.353690879884e-01 8.246710484606e-01 8.485993208193e-01 8.900476828967e-01 9.299537780568e-01 9.574447799404e-01 9.704400918956e-01 9.707992229970e-01 9.587897231075e-01 9.309910627988e-01 8.904969594579e-01 8.720835872877e-01
 3.009725155268e+00 3.011760141408e+00 3.013778391742e+00 3.015375623143e+00 3.016355288979e+00 3.016906372956e+00 3.017534645943e+00 3.018689336061e+00 3.020441602576e+00 3.022483670038e+00 3.024376682099e+00 3.025794885670e+00 3.026659732466e+00 3.027205643897e+00 3.027886193984e+00 3.029105274917e+00 3.030921379511e+00 3.033004509717e+00 3.034867589211e+00 3.036177926390e+00 3.036923741652e+00 3.037425058493e+00 3.038173352576e+00 3.039530880553e+00 3.041462974359e+00 3.043547719585e+00 3.045283894572e+00 3.046416678205e+00 3.047055776850e+00 3.047578056615e+00 3.048424323220e+00 3.049866364386e+00 3.051829730052e+00 3.053899563776e+00 3.055582478607e+00 3.056621017031e+00 3.057164699232e+00 3.057667686337e+00 3.058611557709e+00 3.060217228463e+00 3.062282898667e+00 3.064311109872e+00 3.065829279729e+00 3.066707458358e+00 3.067211240133e+00 3.067798549182e+00 3.068853588862e+00 3.070487433996e+00 3.072490131145e+00 3.074431489289e+00 3.075897631517e+00 3.076744668064e+00 3.077207928041e+00 3.077767413891e+00 3.078863703850e+00 3.080624602281e+00 3.082751161456e+00 3.084686228056e+00 3.085986830668e+00 3.086629315028e+00 3.087025557887e+00 3.087719539342e+00 3.089036232198e+00 3.090900767620e+00 3.092918241077e+00 3.094622277999e+00 3.095749902097e+00 3.096380070307e+00 3.096867771725e+00 3.097632410940e+00 3.098942354238e+00 3.100773082333e+00 3.102791976586e+00 3.104516150172e+00 3.105603970356e+00 3.106099250256e+00 3.106442546444e+00 3.107203335717e+00 3.108705294168e+00 3.110785476116e+00 3.112874072698e+00 3.114368108825e+00 3.115062439618e+00 3.115302112560e+00 3.115728562827e+00 3.116826352079e+00 3.118603275850e+00 3.120613707350e+00 3.122284595513e+00 3.123304850270e+00 3.123802201293e+00 3.124202177418e+00 3.124915142785e+00 3.126096868928e+00 3.127623373971e+00 3.129212478423e+00 3.130590472524e+00 3.131611636403e+00 3.132295592597e+00 3.132800305895e+00 3.133369901195e+00 3.134251808880e+00 3.135570428191e+00 3.137206757615e+00 3.138813280785e+00 3.139999158468e+00 3.140588851707e+00 3.140790710699e+00 3.141111381501e+00 3.142052169442e+00 3.143738789042e+00 3.145778872683e+00 3.147503248011e+00 3.148422301586e+00 3.148586458577e+00 3.148581415759e+00 3.149135897722e+00 3.150615184023e+00 3.152739797075e+00 3.154774061133e+00 3.156047301904e+00 3.156411330608e+00 3.156338218258e+00 3.156574642173e+00 3.157632421191e+00 3.159436591442e+00 3.161407008711e+00 3.162882571478e+00 3.163563647903e+00 3.163680059757e+00 3.163797061481e+00 3.164431362024e+00 3.165721026711e+00 3.167376432618e+00 3.168907545012e+00 3.169947610378e+00 3.170460817778e+00 3.170729184589e+00 3.171156932038e+00 3.172018708411e+00 3.173303588532e+00 3.174746384562e+00 3.176012436831e+00 3.176895293150e+00 3.177442704320e+00 3.177892514381e+00 3.178520754688e+00 3.179457770477e+00 3.180634321067e+00 3.181842519677e+00 3.182882533075e+00 3.183681372950e+00 3.184307260205e+00 3.184911650847e+00 3.185631468203e+00 3.186519914701e+00 3.187538801139e+00 3.188587067679e+00 3.189556556636e+00 3.190383421867e+00 3.191085234123e+00 3.191751429301e+00 3.192484422635e+00 3.193335650260e+00 3.194274201931e+00 3.195208165250e+00 3.196057606504e+00 3.196801989202e+00 3.197489063266e+00 3.198181636774e+00 3.198912557013e+00 3.199681070013e+00 3.200462128218e+00 3.201235255937e+00 3.201992612809e+00 3.202735750562e+00 3.203456805441e+00 3.204156765044e+00 3.204851218855e+00 3.205555157607e+00 3.206277713554e+00 3.207009063606e+00 3.207735723226e+00 3.208443459990e+00 3.209130949534e+00 3.209806557639e+00 3.210474242796e+00 3.211137052435e+00 3.211798674807e+00 3.212462726522e+00 3.213126858037e+00 3.213785463784e+00 3.214433681534e+00 3.215070174036e+00 3.215697104550e+00 3.216318445919e+00 3.216939308850e+00 3.217554925129e+00 3.218166692317e+00 3.218772414449e+00 3.219368311281e+00 3.219957714561e+00 3.220539495040e+00 3.221119251695e+00 3.221694470680e+00 3.222261550864e+00 3.222819080068e+00 3.223365415219e+00 3.223906843119e+00 3.224445255388e+00 3.224977621289e+00 3.225498796757e+00 3.226008235542e+00 3.226514339133e+00 3.227016939324e+00 3.227516908809e+00 3.228009894265e+00 3.228491346777e+00 3.228965081157e+00 3.229439101516e+00 3.229910460524e+00 3.230372572798e+00 3.230821177089e+00 3.231260848466e+00 3.231695244128e+00 3.232125456662e+00 3.232548491926e+00 3.232962192436e+00 3.233361975065e+00 3.233756435831e+00 3.234148989280e+00 3.234534144229e+00 3.234911776551e+00 3.235281935043e+00 3.235643064762e+00 3.235997228471e+00 3.236349846750e+00 3.236692954325e+00 3.237024800450e+00 3.237348452258e+00 3.237667719605e+00 3.237978182189e+00 3.238281584825e+00 3.238576016288e+00 3.238857360754e+00 3.239134832950e+00 3.239408795258e+00 3.239673953166e+00 3.239929185925e+00 3.240177588612e+00 3.240417300635e+00 3.240649705655e+00 3.240878993431e+00 3.241097175207e+00 3.241302793203e+00 3.241502553817e+00 3.241696254773e+00 3.241878680427e+00 3.242054429084e+00 3.242221790677e+00 3.242378932424e+00 3.242529424618e+00 3.242673782552e+00 3.242807715091e+00 3.242932851729e+00 3.243052058441e+00 3.243160187570e+00 3.243259706575e+00 3.243352465459e+00 3.243434637932e+00 3.243507742912e+00 3.243574515553e+00 3.243631322993e+00 3.243676753377e+00 3.243717039517e+00 3.243748240131e+00 3.243768089978e+00 3.243782140047e+00 3.243786184064e+00 3.243779707371e+00 3.243765971316e+00 3.243743655473e+00 3.243709369451e+00 3.243667005730e+00 3.243617687089e+00 3.243556719071e+00 3.243486295704e+00 3.243408557050e+00 3.243319390057e+00 3.243222199030e+00 3.243116436483e+00 3.242999737094e+00 3.242873468136e+00 3.242737066794e+00 3.242592453896e+00 3.242437938803e+00 3.242273063533e+00 3.242098482082e+00 3.241913301098e+00 3.241719170304e+00 3.241516388150e+00 3.241300521445e+00 3.241077998562e+00 3.240844112797e+00 3.240599264753e+00 3.240345411693e+00 3.240081916021e+00 3.239805203117e+00 3.239520147223e+00 3.239226852489e+00 3.238920938859e+00 3.238605686842e+00 3.238279737588e+00 3.237942715786e+00 3.237596678827e+00 3.237239548723e+00 3.236872408896e+00 3.236493410456e+00 3.236104435900e+00 3.235704795077e+00 3.235294243674e+00 3.234874717836e+00 3.234444140253e+00 3.234000295021e+00 3.233547327728e+00 3.233082370653e+00 3.232606126614e+00 3.232120509091e+00 3.231622035576e+00 3.231113375498e+00 3.230595356062e+00 3.230065215414e+00 3.229520939312e+00 3.228966544761e+00 3.228401242969e+00 3.227823464738e+00 3.227237616105e+00 3.226637481449e+00 3.226023543137e+00 3.225402462671e+00 3.224767495784e+00 3.224119386711e+00 3.223460515325e+00 3.222788471989e+00 3.222106279543e+00 3.221412125608e+00 3.220705600984e+00 3.219986268799e+00 3.219256914974e+00 3.218512910682e+00 3.217756582439e+00 3.216988421312e+00 3.216208298604e+00 3.215415662096e+00 3.214612754070e+00 3.213795928794e+00 3.212965206837e+00 3.212123372609e+00 3.211267529141e+00 3.210399347041e+00 3.209520799502e+00 3.208627399024e+00 3.207720848505e+00 3.206803320448e+00 3.205870654782e+00 3.204925140154e+00 3.203968126876e+00 3.202996374289e+00 3.202011706657e+00 3.201015752613e+00 3.200004751871e+00 3.198979292790e+00 3.197941608467e+00 3.196888388667e+00 3.195823989811e+00 3.194746198890e+00 3.193652650408e+00 3.192549835850e+00 3.191430741549e+00 3.190295770220e+00 3.189148168608e+00 3.187986942714e+00 3.186812527347e+00 3.185624516074e+00 3.184423148610e+00 3.183205178723e+00 3.181974814440e+00 3.180728501588e+00 3.179467789654e+00 3.178194182453e+00 3.176905248785e+00 3.175603841237e+00 3.174286635241e+00 3.172953212803e+00 3.171605294238e+00 3.170241223043e+00 3.168865108353e+00 3.167474451840e+00 3.166069210110e+00 3.164646003903e+00 3.163209595921e+00 3.161755971870e+00 3.160286990346e+00 3.158805125536e+00 3.157309276176e+00 3.155796225367e+00 3.154268439696e+00 3.152723947661e+00 3.151162233049e+00 3.149588778091e+00 3.147999250963e+00 3.146394208466e+00 3.144773438109e+00 3.143135647714e+00 3.141483355902e+00 3.139815081867e+00 3.138131182127e+00 3.136432682192e+00 3.134716652756e+00 3.132983659019e+00 3.131236194635e+00 3.129472325432e+00 3.127690341127e+00 3.125894416110e+00 3.124080674531e+00 3.122250264251e+00 3.120404191556e+00 3.118539678759e+00 3.116660361132e+00 3.114763474023e+00 3.112848796165e+00 3.110919626047e+00 3.108970151200e+00 3.107005281886e+00 3.105023857366e+00 3.103026635559e+00 3.101011453707e+00 3.098977676568e+00 3.096927504016e+00 3.094859028113e+00 3.092776253771e+00 3.090674844834e+00 3.088555793959e+00 3.086419223712e+00 3.084264452536e+00 3.082092456879e+00 3.079903803536e+00 3.077695186526e+00 3.075471070483e+00 3.073226886794e+00 3.070966416371e+00 3.068686444377e+00 3.066389501423e+00 3.064073742773e+00 3.061740381933e+00 3.059386979208e+00 3.057017781810e+00 3.054629064897e+00 3.052221425020e+00 3.049796002938e+00 3.047351645885e+00 3.044888211849e+00 3.042406331096e+00 3.039905842762e+00 3.037385603298e+00 3.034848748619e+00 3.032290230194e+00 3.029713429556e+00 3.027118436212e+00 3.024503115413e+00 3.021869313695e+00 3.019215127466e+00 3.016543047028e+00 3.013852088663e+00 3.011139492546e+00 3.008409397929e+00 3.005658414746e+00 3.002887725073e+00 3.000098672016e+00 2.997289212133e+00 2.994459995501e+00 2.991611047332e+00 2.988741421283e+00 2.985852282441e+00 2.982943403482e+00 2.980013440942e+00 2.977065047682e+00 2.974093689355e+00 2.971102327471e+00 2.968092001915e+00 2.965059987120e+00 2.962008356011e+00 2.958935305317e+00 2.955840806787e+00 2.952727693943e+00 2.949593130178e+00 2.946437183783e+00 2.943261396220e+00 2.940063385681e+00 2.936844878135e+00 2.933605623584e+00 2.930344362618e+00 2.927062974669e+00 2.923759367621e+00 2.920432679300e+00 2.917087544779e+00 2.913718170900e+00 2.910329823528e+00 2.906918526697e+00 2.903484192154e+00 2.900029048489e+00 2.896552750039e+00 2.893053548536e+00 2.889533346937e+00 2.885989808951e+00 2.882426071560e+00 2.878839826584e+00 2.875230495471e+00 2.871600036302e+00 2.867945909494e+00 2.864269861155e+00 2.860572872246e+00 2.856849797476e+00 2.853107381877e+00 2.849340779452e+00 2.845550284194e+00 2.841738813353e+00 2.837903882839e+00 2.834045327464e+00 2.830165562722e+00 2.826260676657e+00 2.822334447916e+00 2.818383225462e+00 2.814408578288e+00 2.810413115777e+00 2.806392721957e+00 2.802348732792e+00 2.798282649358e+00 2.794190234362e+00 2.790076650981e+00 2.785938212108e+00 2.781775159882e+00 2.777590563669e+00 2.773380462478e+00 2.769148489949e+00 2.764890102479e+00 2.760607588902e+00 2.756302231346e+00 2.751972356120e+00 2.747617686410e+00 2.743240135233e+00 2.738835491227e+00 2.734408458787e+00 2.729956120522e+00 2.725479517292e+00 2.720978424168e+00 2.716452520010e+00 2.711901002932e+00 2.707326579115e+00 2.702725479016e+00 2.698101245675e+00 2.693451065203e+00 2.688775159623e+00 2.684076504656e+00 2.679349699072e+00 2.674599622481e+00 2.669824026559e+00 2.665022766200e+00 2.660196266715e+00 2.655344540556e+00 2.650467476859e+00 2.645563499851e+00 2.640634341706e+00 2.635681498496e+00 2.630701170903e+00 2.625694887788e+00 2.620663280633e+00 2.615606250687e+00 2.610523534155e+00 2.605413197338e+00 2.600277525074e+00 2.595117519686e+00 2.589930012182e+00 2.584717027275e+00 2.579477048629e+00 2.574210911377e+00 2.568919083017e+00 2.563599383987e+00 2.558254147927e+00 2.552882353923e+00 2.547484710159e+00 2.542059608649e+00 2.536608425609e+00 2.531131143253e+00 2.525627389043e+00 2.520094290629e+00 2.514536967255e+00 2.508951915321e+00 2.503340337809e+00 2.497701541675e+00 2.492036125414e+00 2.486343533936e+00 2.480623617812e+00 2.474876374616e+00 2.469102955345e+00 2.463301810181e+00 2.457473410378e+00 2.451617706045e+00 2.445734466956e+00 2.439824619271e+00 2.433887632346e+00 2.427921497533e+00 2.421929057060e+00 2.415909241539e+00 2.409862913456e+00 2.403788351501e+00 2.397685468674e+00 2.391555931943e+00 2.385396837411e+00 2.379211503440e+00 2.372998259528e+00 2.366757193809e+00 2.360488825461e+00 2.354191724308e+00 2.347867289808e+00 2.341514213393e+00 2.335134741230e+00 2.328727308853e+00 2.322290301786e+00 2.315825965028e+00 2.309334024966e+00 2.302813585352e+00 2.296265470377e+00 2.289689110499e+00 2.283084302506e+00 2.276451580047e+00 2.269790652537e+00 2.263101795423e+00 2.256383676703e+00 2.249638549683e+00 2.242864197094e+00 2.236061777321e+00 2.229233116756e+00 2.222372826217e+00 2.215486059781e+00 2.208569939451e+00 2.201626817645e+00 2.194654983416e+00 2.187653488751e+00 2.180625623338e+00 2.173567293340e+00 2.166480911660e+00 2.159367405263e+00 2.152225133275e+00 2.145052779498e+00 2.137853521954e+00 2.130625807858e+00 2.123367788420e+00 2.116082272970e+00 2.108769975534e+00 2.101427250005e+00 2.094055902491e+00 2.086657977741e+00 2.079230133388e+00 2.071774166675e+00 2.064289698924e+00 2.056777234833e+00 2.049235444254e+00 2.041665153839e+00 2.034068188089e+00 2.026440381504e+00 2.018785710635e+00 2.011102482778e+00 2.003389981243e+00 1.995650891502e+00 1.987881783416e+00 1.980085659566e+00 1.972259541479e+00 1.964406228622e+00 1.956525539085e+00 1.948614649461e+00 1.940677161363e+00 1.932710755356e+00 1.924715856884e+00 1.916694960530e+00 1.908644481447e+00 1.900566131309e+00 1.892459163663e+00 1.884326225357e+00 1.876164096009e+00 1.867973623293e+00 1.859757278985e+00 1.851512098880e+00 1.843239981960e+00 1.834937788168e+00 1.826610153098e+00 1.818255468825e+00 1.809872315279e+00 1.801463023191e+00 1.793025055411e+00 1.784559962655e+00 1.776068761308e+00 1.767550506362e+00 1.759004378952e+00 1.750431655526e+00 1.741833414015e+00 1.733206040270e+00 1.724554630985e+00 1.715875030368e+00 1.707168723711e+00 1.698439215162e+00 1.689680283853e+00 1.680897157846e+00 1.672088051989e+00 1.663251355943e+00 1.654391118066e+00 1.645502688701e+00 1.636591506622e+00 1.627652946140e+00 1.618690796962e+00 1.609702647700e+00 1.600689878625e+00 1.591652717880e+00 1.582589225742e+00 1.573503810837e+00 1.564392306311e+00 1.555256491397e+00 1.546098654739e+00 1.536916189425e+00 1.527711415062e+00 1.518480703599e+00 1.509229362173e+00 1.499952978566e+00 1.490654451090e+00 1.481333466433e+00 1.471990064972e+00 1.462625821852e+00 1.453237143920e+00 1.443829321508e+00 1.434398709160e+00 1.424947546887e+00 1.415476947705e+00 1.405984069485e+00 1.396471510242e+00 1.386937206031e+00 1.377386496008e+00 1.367813451829e+00 1.358222533722e+00 1.348612610367e+00 1.338984524530e+00 1.329339600927e+00 1.319674764792e+00 1.309994274704e+00 1.300296626410e+00 1.290580093206e+00 1.280851707280e+00 1.271103685335e+00 1.261343815726e+00 1.251566916751e+00 1.241776527970e+00 1.231972848799e+00 1.222154018048e+00 1.212323776859e+00 1.202479624998e+00 1.192626448375e+00 1.182759293723e+00 1.172883380734e+00 1.162995803746e+00 1.153100135621e+00 1.143196967968e+00 1.133281889794e+00 1.123364293477e+00 1.113436561514e+00 1.103505709834e+00 1.093566741216e+00 1.083626184936e+00 1.073682808039e+00 1.063733568241e+00 1.053786396186e+00 1.043835940372e+00 1.033887311351e+00 1.023938778013e+00 1.013993157256e+00 1.004051865114e+00 9.941126200740e-01 9.841837211949e-01 9.742573920644e-01 9.643426882219e-01 9.544349404792e-01 9.445401353354e-01 9.346584662254e-01 9.247870419606e-01 9.149376055845e-01 9.050996901020e-01 8.952836638332e-01 8.854870860986e-01 8.757129726392e-01 8.659651932724e-01 8.562406648999e-01 8.465494521703e-01 8.368833016470e-01 8.272541913645e-01 8.176593970845e-01 8.081029515577e-01 7.985873828186e-01 7.891126773653e-01 7.796897172452e-01 7.703090052946e-01 7.609861064987e-01 7.517142900702e-01 7.425032405900e-01 7.333553601945e-01 7.242703682365e-01 7.152591500642e-01 7.063164271955e-01 6.974576011068e-01 6.886751528097e-01 6.799842217081e-01 6.713833804336e-01 6.628771671275e-01 6.544760599528e-01 6.461767250652e-01 6.379971709168e-01 6.299283211596e-01 6.219902834173e-01 6.141775577056e-01 6.065031041071e-01 5.989748024737e-01 5.915915006923e-01 5.843725849356e-01 5.773100846810e-01 5.704287461708e-01 5.637212045829e-01 5.572029599332e-01 5.508831956859e-01 5.447633540670e-01 5.388619906173e-01 5.331735918213e-01 5.277233582276e-01 5.225031106917e-01 5.175342604316e-01 5.128188641226e-01 5.083650305702e-01 5.041874918411e-01 5.002825394352e-01 4.966729357563e-01 4.933499421758e-01 4.903360686241e-01 4.876277629674e-01 4.852357254606e-01 4.831656236281e-01 4.814176683023e-01 4.800082947522e-01 4.789244276961e-01 4.781869153425e-01 4.777840196314e-01 4.777266648257e-01 4.780103774013e-01 4.786370146783e-01 4.796119245459e-01 4.809203565169e-01 4.825755798889e-01 4.845610133635e-01 4.868842311414e-01 4.895334694516e-01 4.925079090264e-01 4.958024374881e-01 4.994046557191e-01 5.033206016570e-01 5.075263833119e-01 5.120331248543e-01 5.168177211710e-01 5.218829181737e-01 5.272167337720e-01 5.328081347258e-01 5.386582511716e-01 5.447450525072e-01 5.510753521819e-01 5.576266251408e-01 5.644031315060e-01 5.713886987273e-01 5.785774061760e-01 5.859631010428e-01 5.935315521378e-01 6.012866816721e-01 6.092081285393e-01 6.172997915507e-01 6.255450980391e-01 6.339431730931e-01 6.424855737952e-01 6.511630280607e-01 6.599779792986e-01 6.689111865158e-01 6.779691472753e-01 6.871356807393e-01 6.964141377664e-01 7.057927074011e-01 7.152687660780e-01 7.248382959117e-01 7.344904552683e-01 7.442314804922e-01 7.540445924964e-01 7.639355473151e-01 7.738933237223e-01 7.839145969764e-01 7.940012627450e-01 8.041389737821e-01 8.143356527587e-01 8.245770251989e-01 8.348696675839e-01 8.452006328848e-01 8.555733619223e-01 8.659828830768e-01 8.764217417491e-01 8.868952466624e-01 8.973898231280e-01 9.079139646029e-01 9.184543501610e-01 9.290158451118e-01 9.395930837366e-01 9.501794962559e-01 9.607827870238e-01 9.713871600426e-01 9.820037205207e-01 9.926169886529e-01 1.003235391938e+00 1.013850718186e+00 1.024459733804e+00 1.035068044719e+00 1.045659854021e+00 1.056248960881e+00 1.066818048886e+00 1.077377313506e+00 1.087917671815e+00 1.098435431708e+00 1.108940025300e+00 1.119411365600e+00 1.129867795063e+00 1.140287336169e+00 1.150684500807e+00 1.161048241814e+00 1.171374888659e+00 1.181676126503e+00 1.191928837926e+00 1.202154604442e+00 1.212328712063e+00 1.222468230882e+00 1.232559705529e+00 1.242602502631e+00 1.252605906908e+00 1.262546649644e+00 1.272449943934e+00 1.282286978323e+00 1.292076441469e+00 1.301808055608e+00 1.311475639040e+00 1.321094240615e+00 1.330635205505e+00 1.340127581596e+00 1.349541960363e+00 1.358896557715e+00 1.368182359558e+00 1.377389156612e+00 1.386537634144e+00 1.395594624635e+00 1.404593023029e+00 1.413501494464e+00 1.422337402667e+00 1.431094369898e+00 1.439758052561e+00 1.448355650686e+00 1.456848679866e+00 1.465272590811e+00 1.473595072761e+00 1.481833254066e+00 1.489983605005e+00 1.498028687841e+00 1.505998239144e+00 1.513849792748e+00 1.521624166142e+00 1.529285776418e+00 1.536849818202e+00 1.544319444169e+00 1.551671642727e+00 1.558938822649e+00 1.566079578904e+00 1.573128666625e+00 1.580061498480e+00 1.586883152283e+00 1.593602981393e+00 1.600193797933e+00 1.606690765235e+00 1.613053601011e+00 1.619314718858e+00 1.625450681044e+00 1.631466000350e+00 1.637372517111e+00 1.643140677637e+00 1.648805093385e+00 1.654329858300e+00 1.659742285052e+00 1.665024448230e+00 1.670177292852e+00 1.675212727615e+00 1.680105546384e+00 1.684884945369e+00 1.689521604641e+00 1.694034909058e+00 1.698413781929e+00 1.702656888619e+00 1.706774256185e+00 1.710748751194e+00 1.714598118522e+00 1.718302869214e+00 1.721878152053e+00 1.725313251948e+00 1.728611531147e+00 1.731776709422e+00 1.734795959369e+00 1.737684784012e+00 1.740427572259e+00 1.743039044896e+00 1.745502614963e+00 1.747832734437e+00 1.750018523509e+00 1.752065015621e+00 1.753973610266e+00 1.755734444486e+00 1.757364511891e+00 1.758842945095e+00 1.760191411249e+00 1.761388311251e+00 1.762451138907e+00 1.763373211155e+00 1.764146844447e+00 1.764794312402e+00 1.765282735680e+00 1.765649656197e+00 1.765860859986e+00 1.765941236323e+00 1.765883775238e+00 1.765674177103e+00 1.765347119468e+00 1.764855504353e+00 1.764251784916e+00 1.763491738522e+00 1.762602483824e+00 1.761582393827e+00 1.760407327842e+00 1.759125425686e+00 1.757677763674e+00 1.756124102541e+00 1.754419554750e+00 1.752585206663e+00 1.750632323455e+00 1.748521876743e+00 1.746315300247e+00 1.743947216868e+00 1.741474524118e+00 1.738864805528e+00 1.736122559936e+00 1.733276115037e+00 1.730275046853e+00 1.727184311272e+00 1.723944644514e+00 1.720599948308e+00 1.717134815407e+00 1.713538599837e+00 1.709851110934e+00 1.706018933148e+00 1.702101036313e+00 1.698051958163e+00 1.693897851998e+00 1.689645424241e+00 1.685267229877e+00 1.680808885509e+00 1.676224303118e+00 1.671554388826e+00 1.666781572658e+00 1.661907811294e+00 1.656953314837e+00 1.651890237742e+00 1.646756867598e+00 1.641524523516e+00 1.636213998629e+00 1.630828093246e+00 1.625354761799e+00 1.619821562954e+00 1.614207789500e+00 1.608533411024e+00 1.602799421025e+00 1.596999099164e+00 1.591157561457e+00 1.585254238877e+00 1.579314694225e+00 1.573333974117e+00 1.567313379385e+00 1.561275121991e+00 1.555200120470e+00 1.549119782546e+00 1.543019293873e+00 1.536916592193e+00 1.530821974093e+00 1.524722759391e+00 1.518655102368e+00 1.512593901169e+00 1.506575981613e+00 1.500591426598e+00 1.494649864679e+00 1.488775572674e+00 1.482947847090e+00 1.477209810860e+00 1.471538109526e+00 1.465965994228e+00 1.460493042276e+00 1.455120416726e+00 1.449881220166e+00 1.444753620734e+00 1.439780467234e+00 1.434941722551e+00 1.430264935513e+00 1.425757759778e+00 1.421417052842e+00 1.417276005787e+00 1.413314242358e+00 1.409568255542e+00 1.406025506968e+00 1.402705983609e+00 1.399617914561e+00 1.396755522774e+00 1.394145295646e+00 1.391773582583e+00 1.389662430518e+00 1.387805481460e+00 1.386210797168e+00 1.384886028050e+00 1.383824038639e+00 1.383036555631e+00 1.382516063758e+00 1.382268519702e+00 1.382288258596e+00 1.382577756512e+00 1.383129033644e+00 1.383939484512e+00 1.385005952364e+00 1.386318267772e+00 1.387873904848e+00 1.389659658869e+00 1.391669419370e+00 1.393889540952e+00 1.396314071514e+00 1.398924137459e+00 1.401711776300e+00 1.404660945352e+00 1.407756039170e+00 1.410987131286e+00 1.414330029397e+00 1.417774947048e+00 1.421301086519e+00 1.424892797069e+00 1.428532663529e+00 1.432201381636e+00 1.435881796794e+00 1.439553719942e+00 1.443201364791e+00 1.446802918476e+00 1.450346812435e+00 1.453805797893e+00 1.457172778337e+00 1.460418502389e+00 1.463536400265e+00 1.466509046860e+00 1.469308528226e+00 1.471945004952e+00 1.474369960689e+00 1.476604147790e+00 1.478610799411e+00 1.480385817525e+00 1.481931077626e+00 1.483202924873e+00 1.484239562009e+00 1.484988544039e+00 1.485472024949e+00 1.485680208626e+00 1.485585576707e+00 1.485228957157e+00 1.484557004422e+00 1.483612706499e+00 1.482370968128e+00 1.480836095425e+00 1.479028276850e+00 1.476920982820e+00 1.474550756129e+00 1.471897610256e+00 1.468983716572e+00 1.465812312103e+00 1.462387847809e+00 1.458728306583e+00 1.454833571621e+00 1.450723774029e+00 1.446402859964e+00 1.441890708777e+00 1.437190341988e+00 1.432324441564e+00 1.427300305746e+00 1.422130676891e+00 1.416840882456e+00 1.411426979237e+00 1.405921545833e+00 1.400329075185e+00 1.394663036825e+00 1.388950748517e+00 1.383190360017e+00 1.377411525218e+00 1.371626219598e+00 1.365841941985e+00 1.360090049236e+00 1.354372369990e+00 1.348714591616e+00 1.343137861675e+00 1.337643086788e+00 1.332272668238e+00 1.327024964300e+00 1.321928039061e+00 1.317009403641e+00 1.312270455145e+00 1.307756116057e+00 1.303470054345e+00 1.299442058223e+00 1.295696468588e+00 1.292251549947e+00 1.289133656402e+00 1.286362088214e+00 1.283965080915e+00 1.281949307316e+00 1.280353814541e+00 1.279176715867e+00 1.278443083875e+00 1.278168402563e+00 1.278345474325e+00 1.279001478960e+00 1.280113070272e+00 1.281693943302e+00 1.283722341319e+00 1.286186398057e+00 1.289066724537e+00 1.292323676838e+00 1.295943541985e+00 1.299856871783e+00 1.304041166161e+00 1.308428666317e+00 1.312955410103e+00 1.317572728274e+00 1.322186757899e+00 1.326739482927e+00 1.331139998843e+00 1.335310810308e+00 1.339164220907e+00 1.342609336695e+00 1.345571045639e+00 1.347946782932e+00 1.349663297950e+00 1.350633902963e+00 1.350778796971e+00 1.350031672577e+00 1.348317667773e+00 1.345585285765e+00 1.341779735129e+00 1.336858444177e+00 1.330801451747e+00 1.323577075799e+00 1.315192498786e+00 1.305652166461e+00 1.294974844744e+00 1.283216147384e+00 1.270408574197e+00 1.256649162731e+00 1.242011407882e+00 1.226606979449e+00 1.210570287239e+00 1.194019872923e+00 1.177141373856e+00 1.160076532027e+00 1.143030081626e+00 1.126184701827e+00 1.109734104022e+00 1.093900319192e+00 1.078850602696e+00 1.064816026320e+00 1.051943334575e+00 1.040416515509e+00 1.030371002736e+00 1.021909185503e+00 1.015132487435e+00 1.010054661890e+00 1.006717726860e+00 1.005063715865e+00 1.005046633091e+00 1.006563912526e+00 1.009486847106e+00 1.013688913800e+00 1.018979112013e+00 1.025220294751e+00 1.032202493804e+00 1.039775203258e+00 1.047752742111e+00 1.055971436208e+00 1.064291314843e+00 1.072543016647e+00 1.080628674262e+00 1.088393045137e+00 1.095752465464e+00 1.102587239149e+00 1.108802714395e+00 1.114322917813e+00 1.119028380452e+00 1.122873475794e+00 1.125739022238e+00 1.127573014701e+00 1.128293245452e+00 1.127832239846e+00 1.126157182493e+00 1.123213881991e+00 1.119022621748e+00 1.113581331098e+00 1.106969100538e+00 1.099275993793e+00 1.090649328871e+00 1.081287916859e+00 1.072760669293e+00 1.062758040762e+00 1.052211258774e+00 1.042279953171e+00 1.033963325268e+00 1.027725660990e+00 1.023357768146e+00 1.020134916159e+00 1.017150484882e+00 1.013708202477e+00 1.009661191911e+00 1.005475887410e+00 1.002030763558e+00 1.000264521972e+00 1.000752215720e+00 1.003408640378e+00 1.007473254451e+00 1.011778372716e+00 1.015121554411e+00 1.016688894828e+00 1.016304392246e+00 1.014403203545e+00 1.011801265862e+00 1.009325802475e+00 1.007396633822e+00 1.005768706335e+00 1.003506199256e+00 9.990319990779e-01 9.868097838840e-01 9.221585949029e-01 8.359620383968e-01 7.795682374375e-01 7.949569957635e-01 8.707524797241e-01 9.548395464617e-01 1.000045499573e+00 9.842145757636e-01 9.132421870297e-01 8.216240425382e-01 7.661228229988e-01 7.899959346429e-01 8.757629186687e-01 9.655039910441e-01 1.010523809903e+00 9.889240266922e-01 9.073092953930e-01 8.017434365721e-01 7.337351279429e-01 7.537852801568e-01 8.444615371747e-01 9.423155738516e-01 9.956329344018e-01 9.822508363368e-01 9.096251474047e-01 8.148283164435e-01 7.587230524330e-01 7.881319048491e-01 8.845317104499e-01 9.874511073720e-01 1.047402294567e+00 1.042324785610e+00 9.775058260884e-01 8.842344478599e-01 8.140303651477e-01 8.120109597237e-01 8.745677384673e-01 9.544911751143e-01 1.005392901630e+00 1.004536722293e+00 9.555347555129e-01 8.858873256315e-01 8.384190786257e-01 8.463428595782e-01 9.040918583223e-01 9.744800389340e-01 1.020892029032e+00 1.025078904670e+00 9.895879218872e-01 9.340362149750e-01 8.859469012576e-01 8.650716040548e-01 8.694432329718e-01 8.792465313792e-01 8.747979074445e-01 8.507446301405e-01 8.199362409724e-01 8.064802717770e-01 8.276893092169e-01 8.770294464557e-01 9.284862199375e-01 9.550700325280e-01 9.421964925267e-01 8.927660139421e-01 8.269730173377e-01 7.758911027636e-01 7.637428446354e-01 7.877103934642e-01 8.213472224457e-01 8.383479727997e-01 8.297958179788e-01 8.087042141762e-01 8.039099869541e-01 8.394733607341e-01 9.111228230942e-01 9.879983897193e-01 1.034587979869e+00 1.027240143188e+00 9.613638860988e-01 8.557516185267e-01 7.561048208741e-01 7.249247105607e-01 7.900804422609e-01 9.105938855854e-01 1.025892904391e+00 1.096255110651e+00 1.107169319586e+00 1.065492377952e+00 9.949775162666e-01 9.282159450607e-01 8.914865251515e-01 8.882069453099e-01 8.995027749746e-01 9.036431523231e-01 8.932140020374e-01 8.795887247928e-01 8.845039535189e-01 9.213242782464e-01 9.801890972867e-01 1.033419288921e+00 1.052618780877e+00 1.021404089085e+00 9.419027596776e-01 8.382973025564e-01 7.566302390286e-01 7.455239089938e-01 8.108282090283e-01 9.083647729769e-01 9.886172631141e-01 1.022796391638e+00 1.005119111839e+00 9.499793797888e-01 8.869598254683e-01 8.491981885469e-01 8.531114483024e-01 8.861971184834e-01 9.205573136538e-01 9.345428596499e-01 9.233481790854e-01 8.990260216110e-01 8.831867302974e-01 8.928361789621e-01 9.269506338264e-01 9.674024842298e-01 9.921845552549e-01 9.873718317608e-01 9.521144577271e-01 8.986034717948e-01 8.480210136610e-01 8.214701545449e-01 8.281005391875e-01 8.602364441821e-01 9.014379461623e-01 9.371073447137e-01 9.585230190096e-01 9.612831746815e-01 9.425498597348e-01 9.004544167439e-01 8.412098322701e-01 8.120840197852e-01
 2.979937750199e+00 2.981921273287e+00 2.983886996288e+00 2.985437576648e+00 2.986377620257e+00 2.986893737941e+00 2.987483595115e+00 2.988594935104e+00 2.990299143304e+00 2.992289984121e+00 2.994133132258e+00 2.995505600910e+00 2.996333459163e+00 2.996842399752e+00 2.997483691222e+00 2.998656842991e+00 3.000425451015e+00 3.002457571770e+00 3.004272481271e+00 3.005537828875e+00 3.006243310473e+00 3.006707613959e+00 3.007415936237e+00 3.008726050899e+00 3.010605847845e+00 3.012637223978e+00 3.014323633265e+00 3.015414087012e+00 3.016013707267e+00 3.016497538978e+00 3.017299960260e+00 3.018692997697e+00 3.020603412053e+00 3.022622526425e+00 3.024257459572e+00 3.025252527475e+00 3.025756283723e+00 3.026218821033e+00 3.027119609583e+00 3.028673918667e+00 3.030685439569e+00 3.032658586919e+00 3.034129081222e+00 3.034964877816e+00 3.035429161504e+00 3.035975351052e+00 3.036980790010e+00 3.038561685103e+00 3.040509813631e+00 3.042400486842e+00 3.043818350472e+00 3.044623051756e+00 3.045044156610e+00 3.045560719892e+00 3.046610316856e+00 3.048317928906e+00 3.050387494281e+00 3.052267111648e+00 3.053518492842e+00 3.054120460713e+00 3.054476888461e+00 3.055126170125e+00 3.056388876477e+00 3.058195255620e+00 3.060155006027e+00 3.061807793707e+00 3.062891618499e+00 3.063480135826e+00 3.063922579073e+00 3.064637193068e+00 3.065894823367e+00 3.067670534684e+00 3.069634879472e+00 3.071307605308e+00 3.072345990201e+00 3.072796253797e+00 3.073095514175e+00 3.073809622957e+00 3.075257606010e+00 3.077278599590e+00 3.079306883451e+00 3.080747314624e+00 3.081396244309e+00 3.081595342847e+00 3.081977481955e+00 3.083021626897e+00 3.084737481809e+00 3.086686779800e+00 3.088302137618e+00 3.089274783521e+00 3.089729306311e+00 3.090083175892e+00 3.090744159359e+00 3.091868654881e+00 3.093337197584e+00 3.094871482256e+00 3.096198251343e+00 3.097170435346e+00 3.097803314210e+00 3.098257641542e+00 3.098776431148e+00 3.099606243656e+00 3.100871032151e+00 3.102450793604e+00 3.103999194618e+00 3.105130028236e+00 3.105668850420e+00 3.105824465723e+00 3.106099369491e+00 3.106986828071e+00 3.108613173100e+00 3.110589900509e+00 3.112253258585e+00 3.113120697813e+00 3.113240328397e+00 3.113191965450e+00 3.113695042992e+00 3.115113741195e+00 3.117171441334e+00 3.119141339576e+00 3.120359806357e+00 3.120677901854e+00 3.120559982581e+00 3.120748576531e+00 3.121746012006e+00 3.123484115987e+00 3.125388860901e+00 3.126805172317e+00 3.127436420146e+00 3.127506447437e+00 3.127574845510e+00 3.128152325986e+00 3.129379619738e+00 3.130969248747e+00 3.132437902558e+00 3.133422825801e+00 3.133885848738e+00 3.134104606916e+00 3.134478374832e+00 3.135279845502e+00 3.136501601660e+00 3.137881230176e+00 3.139087347775e+00 3.139916671244e+00 3.140410640402e+00 3.140806332168e+00 3.141376881325e+00 3.142252368897e+00 3.143367168271e+00 3.144514377593e+00 3.145495108129e+00 3.146237917074e+00 3.146806884198e+00 3.147354548321e+00 3.148014736338e+00 3.148841445997e+00 3.149798304626e+00 3.150785482959e+00 3.151695191100e+00 3.152463824941e+00 3.153106957510e+00 3.153714961313e+00 3.154387213134e+00 3.155175912889e+00 3.156052654591e+00 3.156925768913e+00 3.157714593491e+00 3.158398796566e+00 3.159026398515e+00 3.159657098430e+00 3.160327857645e+00 3.161033901478e+00 3.161752101739e+00 3.162464033381e+00 3.163160069149e+00 3.163842079415e+00 3.164500821120e+00 3.165139504513e+00 3.165771303733e+00 3.166413770168e+00 3.167072437092e+00 3.167741241665e+00 3.168404989275e+00 3.169050433716e+00 3.169674001319e+00 3.170286662289e+00 3.170891498564e+00 3.171489981529e+00 3.172088225463e+00 3.172688579255e+00 3.173288368839e+00 3.173882169133e+00 3.174466321745e+00 3.175039006847e+00 3.175600672241e+00 3.176157409526e+00 3.176713354082e+00 3.177263952729e+00 3.177810871837e+00 3.178351358029e+00 3.178882386493e+00 3.179405274356e+00 3.179922510687e+00 3.180435612998e+00 3.180945664685e+00 3.181446505899e+00 3.181938059661e+00 3.182418069232e+00 3.182892986153e+00 3.183364544088e+00 3.183829918116e+00 3.184284884102e+00 3.184727880185e+00 3.185165870270e+00 3.185600422404e+00 3.186033600473e+00 3.186458157391e+00 3.186871864607e+00 3.187277449821e+00 3.187683351882e+00 3.188086042521e+00 3.188480272989e+00 3.188860814341e+00 3.189231051150e+00 3.189597473752e+00 3.189957743357e+00 3.190312209545e+00 3.190656179407e+00 3.190987496985e+00 3.191311952488e+00 3.191633879436e+00 3.191949319985e+00 3.192257454723e+00 3.192556932582e+00 3.192848013239e+00 3.193131316550e+00 3.193412938520e+00 3.193685474940e+00 3.193946280137e+00 3.194198947851e+00 3.194446608980e+00 3.194686017767e+00 3.194917311325e+00 3.195140510294e+00 3.195350028725e+00 3.195554730899e+00 3.195757357766e+00 3.195949586828e+00 3.196132858687e+00 3.196308259253e+00 3.196474874419e+00 3.196635151101e+00 3.196791073222e+00 3.196935848047e+00 3.197067941659e+00 3.197194431942e+00 3.197313466057e+00 3.197422660650e+00 3.197524499040e+00 3.197618398967e+00 3.197700505946e+00 3.197776358039e+00 3.197846125318e+00 3.197904208023e+00 3.197955603749e+00 3.197998719077e+00 3.198032480134e+00 3.198055608002e+00 3.198072767998e+00 3.198079426572e+00 3.198076701620e+00 3.198067634994e+00 3.198047345380e+00 3.198017062050e+00 3.197980675709e+00 3.197935066608e+00 3.197879069130e+00 3.197815382757e+00 3.197742228634e+00 3.197658165215e+00 3.197567024170e+00 3.197466663288e+00 3.197354803924e+00 3.197234800443e+00 3.197107657621e+00 3.196969093099e+00 3.196819562264e+00 3.196662877027e+00 3.196495048394e+00 3.196318611828e+00 3.196133993109e+00 3.195938313008e+00 3.195732127030e+00 3.195516871698e+00 3.195292223959e+00 3.195058254721e+00 3.194812232189e+00 3.194558732849e+00 3.194292583684e+00 3.194018328298e+00 3.193734484892e+00 3.193438594488e+00 3.193134951799e+00 3.192819152823e+00 3.192493638675e+00 3.192158217295e+00 3.191812922171e+00 3.191454939314e+00 3.191088154731e+00 3.190712320707e+00 3.190324665094e+00 3.189926110474e+00 3.189518647673e+00 3.189098675944e+00 3.188668640563e+00 3.188230787259e+00 3.187779159356e+00 3.187317023025e+00 3.186844889457e+00 3.186361426098e+00 3.185867493263e+00 3.185363875604e+00 3.184848641590e+00 3.184321054097e+00 3.183783725991e+00 3.183234037787e+00 3.182673017881e+00 3.182102486915e+00 3.181519278368e+00 3.180925635202e+00 3.180322621252e+00 3.179706351149e+00 3.179075783447e+00 3.178435697415e+00 3.177784282255e+00 3.177121488539e+00 3.176448081445e+00 3.175761594880e+00 3.175062322770e+00 3.174353401343e+00 3.173631908810e+00 3.172896032946e+00 3.172150813348e+00 3.171391454193e+00 3.170620846297e+00 3.169839952905e+00 3.169044826087e+00 3.168238392225e+00 3.167419405996e+00 3.166587598792e+00 3.165743564124e+00 3.164886142428e+00 3.164017231305e+00 3.163135839341e+00 3.162243776264e+00 3.161337585859e+00 3.160417579014e+00 3.159486544939e+00 3.158540328020e+00 3.157582862687e+00 3.156612955305e+00 3.155629593872e+00 3.154633757937e+00 3.153624896672e+00 3.152601369149e+00 3.151566577885e+00 3.150517348603e+00 3.149454194936e+00 3.148379011798e+00 3.147290691500e+00 3.146188098519e+00 3.145070892495e+00 3.143941563467e+00 3.142796261782e+00 3.141639635366e+00 3.140469613168e+00 3.139283531397e+00 3.138087825991e+00 3.136874992983e+00 3.135647527773e+00 3.134406754687e+00 3.133152438273e+00 3.131884266261e+00 3.130602642965e+00 3.129307179753e+00 3.127995387620e+00 3.126670708152e+00 3.125329822069e+00 3.123975155775e+00 3.122607080559e+00 3.121223193838e+00 3.119826716556e+00 3.118414706969e+00 3.116986414616e+00 3.115541893227e+00 3.114083706647e+00 3.112611522533e+00 3.111125077820e+00 3.109623247799e+00 3.108104262364e+00 3.106571147068e+00 3.105021278064e+00 3.103455487023e+00 3.101877028857e+00 3.100284344818e+00 3.098673884009e+00 3.097049244983e+00 3.095406642869e+00 3.093747872868e+00 3.092076420330e+00 3.090389840394e+00 3.088685909297e+00 3.086967743893e+00 3.085231149992e+00 3.083480645874e+00 3.081713383807e+00 3.079930790014e+00 3.078133240461e+00 3.076317899865e+00 3.074486316227e+00 3.072639867470e+00 3.070775713294e+00 3.068895272772e+00 3.066998521676e+00 3.065085382186e+00 3.063154655155e+00 3.061208012131e+00 3.059243593625e+00 3.057263768140e+00 3.055266637150e+00 3.053251041492e+00 3.051220415190e+00 3.049170447137e+00 3.047104250762e+00 3.045021363976e+00 3.042922843143e+00 3.040805832122e+00 3.038670842169e+00 3.036517671581e+00 3.034348400955e+00 3.032162583987e+00 3.029959401141e+00 3.027737706480e+00 3.025498697259e+00 3.023241545385e+00 3.020966518049e+00 3.018674183782e+00 3.016363007921e+00 3.014036038701e+00 3.011688846894e+00 3.009323487283e+00 3.006941277182e+00 3.004540133541e+00 3.002120076051e+00 2.999682671887e+00 2.997226127596e+00 2.994752411418e+00 2.992259306948e+00 2.989747211831e+00 2.987217296693e+00 2.984668014754e+00 2.982100437748e+00 2.979513376352e+00 2.976907365287e+00 2.974283082400e+00 2.971640447768e+00 2.968976597358e+00 2.966294458510e+00 2.963594066533e+00 2.960872592836e+00 2.958132829124e+00 2.955373176107e+00 2.952595464837e+00 2.949797766345e+00 2.946979559774e+00 2.944142347088e+00 2.941286031904e+00 2.938408216912e+00 2.935512492437e+00 2.932597143376e+00 2.929660134093e+00 2.926705745934e+00 2.923728185873e+00 2.920731568311e+00 2.917716932098e+00 2.914679538085e+00 2.911623412712e+00 2.908545448100e+00 2.905445620505e+00 2.902328201358e+00 2.899188948404e+00 2.896029602781e+00 2.892848433365e+00 2.889646803879e+00 2.886425797918e+00 2.883182712206e+00 2.879918834468e+00 2.876635385357e+00 2.873329030118e+00 2.870001968081e+00 2.866654845182e+00 2.863285131849e+00 2.859895448638e+00 2.856482923135e+00 2.853048332714e+00 2.849594620660e+00 2.846117634371e+00 2.842619463355e+00 2.839099913816e+00 2.835556269088e+00 2.831993174609e+00 2.828407242455e+00 2.824799162154e+00 2.821169956969e+00 2.817518240862e+00 2.813845661584e+00 2.810149982456e+00 2.806431076215e+00 2.802692356015e+00 2.798928885945e+00 2.795143650334e+00 2.791337537684e+00 2.787506045546e+00 2.783653570394e+00 2.779777825837e+00 2.775877880546e+00 2.771957575305e+00 2.768013076202e+00 2.764045659145e+00 2.760056009437e+00 2.756042205324e+00 2.752006324092e+00 2.747946707979e+00 2.743862492566e+00 2.739757686998e+00 2.735627522496e+00 2.731474364479e+00 2.727299036398e+00 2.723097414071e+00 2.718874454914e+00 2.714627188810e+00 2.710354943099e+00 2.706061384951e+00 2.701742609853e+00 2.697401150638e+00 2.693034183573e+00 2.688642370224e+00 2.684228407929e+00 2.679788891122e+00 2.675325748213e+00 2.670838663179e+00 2.666326248288e+00 2.661789331618e+00 2.657229042144e+00 2.652643423641e+00 2.648033312424e+00 2.643399051510e+00 2.638739217931e+00 2.634056496418e+00 2.629347131413e+00 2.624614399117e+00 2.619855791764e+00 2.615072066079e+00 2.610265159213e+00 2.605430541847e+00 2.600572576717e+00 2.595689023045e+00 2.590779906764e+00 2.585846239526e+00 2.580886312815e+00 2.575902594315e+00 2.570891071655e+00 2.565854817999e+00 2.560794609166e+00 2.555707756978e+00 2.550594538947e+00 2.545456886653e+00 2.540292391326e+00 2.535103275839e+00 2.529886606129e+00 2.524645233889e+00 2.519379047080e+00 2.514085182962e+00 2.508766936343e+00 2.503420943553e+00 2.498049540592e+00 2.492651995644e+00 2.487227469091e+00 2.481776845793e+00 2.476301094693e+00 2.470798094651e+00 2.465269218656e+00 2.459714187178e+00 2.454132316589e+00 2.448524466956e+00 2.442888508204e+00 2.437227100740e+00 2.431539032175e+00 2.425824302140e+00 2.420083051149e+00 2.414315374455e+00 2.408520216253e+00 2.402697964814e+00 2.396849107037e+00 2.390973975468e+00 2.385071035486e+00 2.379142136157e+00 2.373184967797e+00 2.367201304245e+00 2.361191662847e+00 2.355153855801e+00 2.349088337655e+00 2.342996524860e+00 2.336877659467e+00 2.330731793291e+00 2.324558063698e+00 2.318358045129e+00 2.312129984704e+00 2.305872304871e+00 2.299590651790e+00 2.293280011401e+00 2.286942243884e+00 2.280577764868e+00 2.274184296289e+00 2.267764168780e+00 2.261316468820e+00 2.254841887938e+00 2.248339603989e+00 2.241808288036e+00 2.235250225622e+00 2.228665102587e+00 2.222051093329e+00 2.215410517933e+00 2.208741386191e+00 2.202045123164e+00 2.195321080604e+00 2.188568010949e+00 2.181789633530e+00 2.174980975839e+00 2.168146965856e+00 2.161283382058e+00 2.154391535619e+00 2.147474634510e+00 2.140526490762e+00 2.133552437967e+00 2.126549710089e+00 2.119519950076e+00 2.112461919669e+00 2.105375109336e+00 2.098262556089e+00 2.091119446513e+00 2.083950047995e+00 2.076752822822e+00 2.069527606550e+00 2.062273674947e+00 2.054992296037e+00 2.047683301432e+00 2.040345314313e+00 2.032980199324e+00 2.025588631384e+00 2.018166295963e+00 2.010718678370e+00 2.003241830998e+00 1.995737360444e+00 1.988205560761e+00 1.980645489568e+00 1.973058023107e+00 1.965442622797e+00 1.957798437782e+00 1.950128808784e+00 1.942428153217e+00 1.934701966391e+00 1.926948464972e+00 1.919165771479e+00 1.911357568937e+00 1.903519718594e+00 1.895655388183e+00 1.887763032918e+00 1.879842711621e+00 1.871896758049e+00 1.863921060682e+00 1.855920157648e+00 1.847890771777e+00 1.839833544637e+00 1.831750808093e+00 1.823639628566e+00 1.815502099904e+00 1.807335875363e+00 1.799144320807e+00 1.790925897710e+00 1.782679047460e+00 1.774407659608e+00 1.766108350921e+00 1.757782040560e+00 1.749427757918e+00 1.741048897363e+00 1.732644455054e+00 1.724210947557e+00 1.715753301120e+00 1.707267928560e+00 1.698756490905e+00 1.690220060666e+00 1.681656967037e+00 1.673068667772e+00 1.664453367320e+00 1.655813999142e+00 1.647147276785e+00 1.638457122146e+00 1.629740550711e+00 1.620998015141e+00 1.612232826342e+00 1.603440334411e+00 1.594624989174e+00 1.585783884283e+00 1.576917424980e+00 1.568028070116e+00 1.559112764161e+00 1.550174953711e+00 1.541211708838e+00 1.532226844487e+00 1.523216382300e+00 1.514183042079e+00 1.505126660747e+00 1.496046364391e+00 1.486944654166e+00 1.477818219494e+00 1.468669909554e+00 1.459500151521e+00 1.450308076393e+00 1.441094925388e+00 1.431858311870e+00 1.422601096970e+00 1.413322473739e+00 1.404022820795e+00 1.394701493286e+00 1.385361198726e+00 1.376000336332e+00 1.366618589828e+00 1.357218456424e+00 1.347797422974e+00 1.338357944370e+00 1.328901604952e+00 1.319424270560e+00 1.309929906676e+00 1.300416791454e+00 1.290887655754e+00 1.281340169342e+00 1.271776097224e+00 1.262195901611e+00 1.252599322518e+00 1.242988703731e+00 1.233360991471e+00 1.223719465137e+00 1.214063744844e+00 1.204393095551e+00 1.194711062841e+00 1.185014112798e+00 1.175307313274e+00 1.165585988054e+00 1.155855465444e+00 1.146113507433e+00 1.136360976135e+00 1.126600213029e+00 1.116827889494e+00 1.107050648221e+00 1.097262529537e+00 1.087470385485e+00 1.077669810049e+00 1.067864725480e+00 1.058055888803e+00 1.048240270036e+00 1.038425622069e+00 1.028604774992e+00 1.018786952686e+00 1.008964984509e+00 9.991454398833e-01 9.893290378345e-01 9.795113028133e-01 9.697016630884e-01 9.598942365219e-01 9.500932085561e-01 9.402994090983e-01 9.305141980253e-01 9.207399134078e-01 9.109735341885e-01 9.012257982164e-01 8.914861435206e-01 8.817657229922e-01 8.720615431220e-01 8.623765426923e-01 8.527140500495e-01 8.430700556112e-01 8.334564977489e-01 8.238648079423e-01 8.143042241968e-01 8.047731315634e-01 7.952753534513e-01 7.858146633010e-01 7.763893943979e-01 7.670081762632e-01 7.576666395532e-01 7.483739965044e-01 7.391294918670e-01 7.299370612319e-01 7.208023363308e-01 7.117235140425e-01 7.027129347154e-01 6.937613595700e-01 6.848859507589e-01 6.760806061347e-01 6.673559560666e-01 6.587142824297e-01 6.501577220849e-01 6.416971124906e-01 6.333293094231e-01 6.250692192739e-01 6.169119461390e-01 6.088728449287e-01 6.009524343110e-01 5.931558313229e-01 5.854950249323e-01 5.779679608417e-01 5.705937710886e-01 5.633655662934e-01 5.563021102687e-01 5.494040433308e-01 5.426813912502e-01 5.361443392483e-01 5.297944381002e-01 5.236502684397e-01 5.177069790505e-01 5.119879748504e-01 5.064894361661e-01 5.012274943434e-01 4.962094370131e-01 4.914396492068e-01 4.869357478294e-01 4.826944653572e-01 4.787383203287e-01 4.750605780202e-01 4.716806433146e-01 4.685997902982e-01 4.658270553284e-01 4.633720531210e-01 4.612318739998e-01 4.594262246824e-01 4.579436964068e-01 4.568040519768e-01 4.559989816728e-01 4.555380596177e-01 4.554208823533e-01 4.556455552839e-01 4.562218097122e-01 4.571346160391e-01 4.583984294611e-01 4.599971670690e-01 4.619381806700e-01 4.642117124654e-01 4.668153886312e-01 4.697479224278e-01 4.729947273498e-01 4.765611405594e-01 4.804277178462e-01 4.845995621809e-01 4.890615440078e-01 4.938086469683e-01 4.988338974186e-01 5.041236945923e-01 5.096795022831e-01 5.154794339039e-01 5.215307857500e-01 5.278095014135e-01 5.343196380435e-01 5.410449252709e-01 5.479796276583e-01 5.551186301689e-01 5.624456357714e-01 5.699642764799e-01 5.776544332101e-01 5.855205035957e-01 5.935459032991e-01 6.017281048190e-01 6.100599328812e-01 6.185299737576e-01 6.271414036439e-01 6.358751486957e-01 6.447385909967e-01 6.537131920907e-01 6.628019818783e-01 6.719959626647e-01 6.812889095297e-01 6.906823759856e-01 7.001589523227e-01 7.097277008786e-01 7.193717839880e-01 7.290963739929e-01 7.388910996214e-01 7.487542281366e-01 7.586819510403e-01 7.686656928153e-01 7.787121510369e-01 7.888042566120e-01 7.989516760474e-01 8.091395468654e-01 8.193707021158e-01 8.296435357070e-01 8.399476616812e-01 8.502896821938e-01 8.606557750376e-01 8.710555476117e-01 8.814742166217e-01 8.919168258373e-01 9.023790138423e-01 9.128535897172e-01 9.233479592077e-01 9.338458354496e-01 9.443601874891e-01 9.548740174470e-01 9.653966443072e-01 9.759191315611e-01 9.864390559344e-01 9.969621359905e-01 1.007472619674e+00 1.017984895317e+00 1.028480507255e+00 1.038971289214e+00 1.049445554976e+00 1.059903728564e+00 1.070350461378e+00 1.080768620331e+00 1.091176930762e+00 1.101551709984e+00 1.111909383372e+00 1.122237377524e+00 1.132533786389e+00 1.142808923963e+00 1.153039748406e+00 1.163248816577e+00 1.173410609604e+00 1.183543767434e+00 1.193633468215e+00 1.203678675616e+00 1.213691216236e+00 1.223645449030e+00 1.233568153616e+00 1.243428788000e+00 1.253248613663e+00 1.263013609696e+00 1.272720868321e+00 1.282384083645e+00 1.291975693276e+00 1.301525142642e+00 1.310999158223e+00 1.320420614510e+00 1.329777281808e+00 1.339062328650e+00 1.348293595992e+00 1.357438809885e+00 1.366532030064e+00 1.375538455089e+00 1.384480139365e+00 1.393346970858e+00 1.402127627274e+00 1.410846318628e+00 1.419464585095e+00 1.428021142617e+00 1.436479975864e+00 1.444860834474e+00 1.453158719942e+00 1.461355240088e+00 1.469482353558e+00 1.477496813909e+00 1.485438848993e+00 1.493272584330e+00 1.501016790775e+00 1.508667906789e+00 1.516207832415e+00 1.523668462919e+00 1.531004102724e+00 1.538257912624e+00 1.545393809249e+00 1.552427126576e+00 1.559360907023e+00 1.566170773697e+00 1.572892174794e+00 1.579480182121e+00 1.585973849598e+00 1.592344320528e+00 1.598599587190e+00 1.604748838981e+00 1.610762141967e+00 1.616678972437e+00 1.622454994357e+00 1.628125680938e+00 1.633666659044e+00 1.639081896804e+00 1.644383817190e+00 1.649542830678e+00 1.654593992293e+00 1.659499721061e+00 1.664290731733e+00 1.668946194894e+00 1.673467758144e+00 1.677868827111e+00 1.682122290483e+00 1.686258895325e+00 1.690248280592e+00 1.694111480538e+00 1.697835936207e+00 1.701421176441e+00 1.704877967014e+00 1.708187388250e+00 1.711369400640e+00 1.714402896757e+00 1.717304159516e+00 1.720062769027e+00 1.722682285119e+00 1.725164488535e+00 1.727500624674e+00 1.729702694284e+00 1.731756813393e+00 1.733678631083e+00 1.735450060485e+00 1.737088087189e+00 1.738578904966e+00 1.739930892493e+00 1.741143743373e+00 1.742207445435e+00 1.743142101024e+00 1.743922714087e+00 1.744576086397e+00 1.745077586552e+00 1.745444870867e+00 1.745675209854e+00 1.745755524084e+00 1.745714814621e+00 1.745513603174e+00 1.745196685733e+00 1.744726111064e+00 1.744127074406e+00 1.743396728025e+00 1.742513792945e+00 1.741522444864e+00 1.740368703659e+00 1.739110190257e+00 1.737700767142e+00 1.736167535299e+00 1.734513067790e+00 1.732707490392e+00 1.730806431823e+00 1.728746008153e+00 1.726589043425e+00 1.724292319842e+00 1.721873474550e+00 1.719350776011e+00 1.716677755175e+00 1.713923296688e+00 1.711019459637e+00 1.708023869404e+00 1.704906917853e+00 1.701669812179e+00 1.698346513520e+00 1.694883335028e+00 1.691347317662e+00 1.687681393902e+00 1.683926270423e+00 1.680072477550e+00 1.676105193021e+00 1.672069706997e+00 1.667909531594e+00 1.663684389725e+00 1.659354522153e+00 1.654940362991e+00 1.650454223916e+00 1.645866985850e+00 1.641224425697e+00 1.636485889412e+00 1.631686677346e+00 1.626815403453e+00 1.621870880259e+00 1.616876112402e+00 1.611805346387e+00 1.606692312666e+00 1.601517289919e+00 1.596293734472e+00 1.591031008594e+00 1.585715498731e+00 1.580372921424e+00 1.574989439521e+00 1.569578250738e+00 1.564148534921e+00 1.558687859826e+00 1.553225167733e+00 1.547741407939e+00 1.542257529163e+00 1.536777192846e+00 1.531293362336e+00 1.525834779576e+00 1.520380561709e+00 1.514960317108e+00 1.509566078680e+00 1.504206337964e+00 1.498901198693e+00 1.493630030086e+00 1.488433585559e+00 1.483286238337e+00 1.478221477133e+00 1.473234825211e+00 1.468327720863e+00 1.463531630755e+00 1.458819834872e+00 1.454236471136e+00 1.449760190725e+00 1.445416813920e+00 1.441213007945e+00 1.437141063253e+00 1.433238875453e+00 1.429478937632e+00 1.425903506279e+00 1.422494335014e+00 1.419270846216e+00 1.416246037843e+00 1.413407931139e+00 1.410791795858e+00 1.408373552583e+00 1.406186686443e+00 1.404219727539e+00 1.402482509553e+00 1.400989284767e+00 1.399724493494e+00 1.398716556967e+00 1.397945993691e+00 1.397432153486e+00 1.397167535427e+00 1.397153868844e+00 1.397399815077e+00 1.397890464433e+00 1.398638264490e+00 1.399631316538e+00 1.400870927388e+00 1.402352868128e+00 1.404069024487e+00 1.406016980644e+00 1.408186087598e+00 1.410571885690e+00 1.413163458823e+00 1.415951570984e+00 1.418925267799e+00 1.422073332681e+00 1.425381842666e+00 1.428841053627e+00 1.432433505832e+00 1.436146651188e+00 1.439962630015e+00 1.443868524900e+00 1.447848144241e+00 1.451881115330e+00 1.455952229357e+00 1.460044076366e+00 1.464137521049e+00 1.468214449021e+00 1.472259919013e+00 1.476247004861e+00 1.480166855756e+00 1.483993924371e+00 1.487711249520e+00 1.491308532027e+00 1.494751568104e+00 1.498044307812e+00 1.501146524570e+00 1.504060373734e+00 1.506764953230e+00 1.509231920919e+00 1.511475749574e+00 1.513442866314e+00 1.515160670707e+00 1.516589213963e+00 1.517724401129e+00 1.518572784541e+00 1.519086024129e+00 1.519309775284e+00 1.519186133775e+00 1.518742624388e+00 1.517968062559e+00 1.516838593934e+00 1.515392764154e+00 1.513582270413e+00 1.511450205929e+00 1.508972985839e+00 1.506158067979e+00 1.503024461409e+00 1.499552525136e+00 1.495777716474e+00 1.491684063054e+00 1.487298435140e+00 1.482621202595e+00 1.477668747228e+00 1.472455365836e+00 1.466987278297e+00 1.461292795805e+00 1.455370527479e+00 1.449257176994e+00 1.442950612062e+00 1.436482490534e+00 1.429869214573e+00 1.423120170638e+00 1.416276065120e+00 1.409332354375e+00 1.402329287519e+00 1.395281351923e+00 1.388202314801e+00 1.381130436938e+00 1.374069056826e+00 1.367051406869e+00 1.360101545595e+00 1.353226794281e+00 1.346467855142e+00 1.339832957006e+00 1.333348355945e+00 1.327044928919e+00 1.320927617101e+00 1.315037010692e+00 1.309383919504e+00 1.303989981893e+00 1.298889300177e+00 1.294085821630e+00 1.289618362813e+00 1.285497041213e+00 1.281746797331e+00 1.278387804332e+00 1.275439355860e+00 1.272919555493e+00 1.270845033247e+00 1.269236981341e+00 1.268095649318e+00 1.267451455621e+00 1.267296153260e+00 1.267643636678e+00 1.268501503272e+00 1.269854677450e+00 1.271714043136e+00 1.274054296975e+00 1.276874417885e+00 1.280142522187e+00 1.283842396859e+00 1.287940686222e+00 1.292392230417e+00 1.297177440979e+00 1.302216998431e+00 1.307486786244e+00 1.312911324832e+00 1.318428869833e+00 1.323982142719e+00 1.329479455171e+00 1.334866146996e+00 1.340043722648e+00 1.344945805270e+00 1.349481928242e+00 1.353565001052e+00 1.357125771490e+00 1.360063645203e+00 1.362313872470e+00 1.363789619780e+00 1.364421111577e+00 1.364142618691e+00 1.362885754650e+00 1.360606613823e+00 1.357247020310e+00 1.352776322279e+00 1.347169290341e+00 1.340401911725e+00 1.332481137193e+00 1.323405592699e+00 1.313205173306e+00 1.301918996442e+00 1.289586909424e+00 1.276296362743e+00 1.262112861869e+00 1.247147632324e+00 1.231516029505e+00 1.215337295113e+00 1.198776795349e+00 1.181968127661e+00 1.165105761877e+00 1.148351070173e+00 1.131895088495e+00 1.115937360856e+00 1.100641243614e+00 1.086223881259e+00 1.072826028956e+00 1.060631397166e+00 1.049769859434e+00 1.040355899902e+00 1.032493018610e+00 1.026213329400e+00 1.021574953921e+00 1.018540662549e+00 1.017090777240e+00 1.017145718357e+00 1.018605475244e+00 1.021367212147e+00 1.025265470594e+00 1.030185757192e+00 1.035936749541e+00 1.042385843887e+00 1.049358967658e+00 1.056705466354e+00 1.064289642536e+00 1.071948771694e+00 1.079585714369e+00 1.087044099909e+00 1.094240071933e+00 1.101045700496e+00 1.107364911950e+00 1.113108027965e+00 1.118152663729e+00 1.122438260111e+00 1.125833865736e+00 1.128274906933e+00 1.129661031192e+00 1.129907267054e+00 1.128958383409e+00 1.126738333065e+00 1.123239248524e+00 1.118429191485e+00 1.112358757752e+00 1.105079808129e+00 1.096708787159e+00 1.087412367155e+00 1.078781173116e+00 1.068521324027e+00 1.057552327715e+00 1.047026558060e+00 1.037944544129e+00 1.030784215954e+00 1.025360462553e+00 1.020978294420e+00 1.016762963364e+00 1.012050349619e+00 1.006726477926e+00 1.001298018525e+00 9.966877270220e-01 9.938826366278e-01 9.935038801091e-01 9.954958805017e-01 9.991114589273e-01 1.003168950347e+00 1.006438434555e+00 1.008061885594e+00 1.007812401814e+00 1.006074534046e+00 1.003623524509e+00 1.001264472591e+00 9.994329356210e-01 9.979518136165e-01 9.959952354485e-01 9.921288249155e-01 9.777694113288e-01 9.108079818527e-01 8.234749774686e-01 7.683660200500e-01 7.880472358902e-01 8.696355602092e-01 9.593390747077e-01 1.009296210678e+00 9.967724255042e-01 9.265793573479e-01 8.316210973166e-01 7.680292660386e-01 7.828305231565e-01 8.642274803409e-01 9.554009185061e-01 1.005859048597e+00 9.915997049373e-01 9.170456577327e-01 8.155648986901e-01 7.458741770959e-01 7.596235355145e-01 8.458689007229e-01 9.449192268371e-01 1.004492164651e+00 1.000250148760e+00 9.364784357555e-01 8.455314524631e-01 7.829079704838e-01 7.968786639146e-01 8.799922806254e-01 9.789508809248e-01 1.044295612155e+00 1.051393979707e+00 1.001734044419e+00 9.208585899303e-01 8.523813069049e-01 8.372506678391e-01 8.800104873813e-01 9.455430920169e-01 9.927232616028e-01 9.986998194287e-01 9.642392380115e-01 9.112254923950e-01 8.737544114409e-01 8.779730255688e-01 9.211431128654e-01 9.755765210703e-01 1.011824360188e+00 1.014417191067e+00 9.853157926840e-01 9.404551798522e-01 9.008365872461e-01 8.797343362437e-01 8.738746612764e-01 8.683279810664e-01 8.505780616797e-01 8.216192551137e-01 7.981159071703e-01 8.024519648117e-01 8.430368630898e-01 9.035136693535e-01 9.542094999039e-01 9.696447205805e-01 9.385267804488e-01 8.677290961108e-01 7.829845745387e-01 7.233163890118e-01 7.187985226195e-01 7.622161436571e-01 8.170461853410e-01 8.503740352593e-01 8.502762825059e-01 8.279926048154e-01 8.120962231263e-01 8.306131231530e-01 8.865702912240e-01 9.538510045232e-01 9.976105551834e-01 9.933013316818e-01 9.354508424389e-01 8.421420993215e-01 7.573436134093e-01 7.381505484916e-01 8.065175806960e-01 9.234336774320e-01 1.033340749356e+00 1.099245615475e+00 1.107512171020e+00 1.064866329826e+00 9.942304798066e-01 9.269486907859e-01 8.884716691967e-01 8.828961744786e-01 8.933752316176e-01 9.002919213897e-01 8.974258847093e-01 8.953777980377e-01 9.120657364482e-01 9.553325721680e-01 1.012182897067e+00 1.055691024054e+00 1.060126402220e+00 1.012248413095e+00 9.180207166010e-01 8.074107677815e-01 7.342147282046e-01 7.478999560607e-01 8.398577405214e-01 9.533203722661e-01 1.036507909644e+00 1.061955444176e+00 1.025894878960e+00 9.461819546539e-01 8.595330134463e-01 8.106486853292e-01 8.239986416767e-01 8.816038822522e-01 9.431164339136e-01 9.771981493581e-01 9.731714724037e-01 9.402349849191e-01 9.018173452130e-01 8.838641524400e-01 8.980465976032e-01 9.334816296724e-01 9.666751100700e-01 9.774829680723e-01 9.577916909024e-01 9.131109039931e-01 8.600797684148e-01 8.202159319310e-01 8.097294846010e-01 8.301122402897e-01 8.689770491361e-01 9.093403474622e-01 9.370157641735e-01 9.424525517077e-01 9.201614745989e-01 8.691212491416e-01 7.974463909064e-01 7.617455018076e-01
 2.949094016393e+00 2.951024842957e+00 2.952936200472e+00 2.954438423005e+00 2.955337303363e+00 2.955817222433e+00 2.956368067055e+00 2.957434774526e+00 2.959088932939e+00 2.961026913406e+00 2.962818564824e+00 2.964145590438e+00 2.964932572911e+00 2.965404915193e+00 2.966005346660e+00 2.967132539850e+00 2.968850088505e+00 2.970830408762e+00 2.972595264961e+00 2.973814215501e+00 2.974478728180e+00 2.974903574175e+00 2.975571092331e+00 2.976833196283e+00 2.978658239019e+00 2.980634846063e+00 2.982270823606e+00 2.983316377847e+00 2.983876639623e+00 2.984319801533e+00 2.985077273335e+00 2.986420088919e+00 2.988276031736e+00 2.990241843955e+00 2.991827930649e+00 2.992778518087e+00 2.993240810043e+00 2.993662139610e+00 2.994518619533e+00 2.996020420948e+00 2.997974582561e+00 2.999891865905e+00 3.001312437933e+00 3.002105320004e+00 3.002528780549e+00 3.003031360461e+00 3.003987339401e+00 3.005513373454e+00 3.007405187225e+00 3.009242694078e+00 3.010613012251e+00 3.011371831532e+00 3.011750869463e+00 3.012222579010e+00 3.013224326711e+00 3.014876933787e+00 3.016887879768e+00 3.018710029495e+00 3.019911513529e+00 3.020471353834e+00 3.020786340196e+00 3.021390056863e+00 3.022597752392e+00 3.024343360953e+00 3.026244230369e+00 3.027844577031e+00 3.028882232445e+00 3.029428374471e+00 3.029824372111e+00 3.030488644721e+00 3.031691351185e+00 3.033410097443e+00 3.035318588017e+00 3.036937680622e+00 3.037925771073e+00 3.038329807821e+00 3.038583518478e+00 3.039249935777e+00 3.040642202773e+00 3.042602211294e+00 3.044568997495e+00 3.045954161865e+00 3.046556392812e+00 3.046713118427e+00 3.047050240736e+00 3.048039079893e+00 3.049692046160e+00 3.051578182050e+00 3.053136782594e+00 3.054061166505e+00 3.054470330943e+00 3.054777682812e+00 3.055384912590e+00 3.056450847072e+00 3.057859537294e+00 3.059337329498e+00 3.060611727715e+00 3.061532742367e+00 3.062114933512e+00 3.062516128091e+00 3.062982623336e+00 3.063759769681e+00 3.064968306081e+00 3.066490398000e+00 3.067979686907e+00 3.069053075772e+00 3.069540030208e+00 3.069648161381e+00 3.069875170564e+00 3.070709411658e+00 3.072273317251e+00 3.074183983880e+00 3.075785420377e+00 3.076599340270e+00 3.076674587416e+00 3.076579934794e+00 3.077031561462e+00 3.078388087350e+00 3.080376113700e+00 3.082281174510e+00 3.083441864828e+00 3.083713459244e+00 3.083549862993e+00 3.083688415717e+00 3.084625127517e+00 3.086294864765e+00 3.088132448553e+00 3.089488050185e+00 3.090067332046e+00 3.090089612764e+00 3.090108229385e+00 3.090628649037e+00 3.091790922244e+00 3.093312820103e+00 3.094717899721e+00 3.095646472239e+00 3.096057677969e+00 3.096224779675e+00 3.096543853272e+00 3.097284935284e+00 3.098440162641e+00 3.099755205368e+00 3.100900686110e+00 3.101673934421e+00 3.102113642931e+00 3.102454925676e+00 3.102965049314e+00 3.103779103880e+00 3.104828931873e+00 3.105913140543e+00 3.106834826762e+00 3.107518063153e+00 3.108030225668e+00 3.108519729857e+00 3.109118164121e+00 3.109882881764e+00 3.110775950835e+00 3.111700219370e+00 3.112548606390e+00 3.113257360926e+00 3.113841467862e+00 3.114388462514e+00 3.114998737990e+00 3.115724251086e+00 3.116536949946e+00 3.117348083181e+00 3.118074805985e+00 3.118697823996e+00 3.119263548256e+00 3.119832409715e+00 3.120439514245e+00 3.121082833688e+00 3.121737148362e+00 3.122386148603e+00 3.123019107503e+00 3.123638341131e+00 3.124234344320e+00 3.124809517619e+00 3.125378191791e+00 3.125956186045e+00 3.126550602941e+00 3.127155217660e+00 3.127754930281e+00 3.128335351236e+00 3.128895158058e+00 3.129443345959e+00 3.129982413869e+00 3.130517038438e+00 3.131049154020e+00 3.131584486089e+00 3.132119050359e+00 3.132646528816e+00 3.133165726214e+00 3.133672482154e+00 3.134168337729e+00 3.134658827708e+00 3.135147674024e+00 3.135632970732e+00 3.136112711082e+00 3.136587394825e+00 3.137051875540e+00 3.137507327946e+00 3.137957520840e+00 3.138402848221e+00 3.138845907924e+00 3.139279916895e+00 3.139703645142e+00 3.140115958674e+00 3.140523070464e+00 3.140926296183e+00 3.141324284175e+00 3.141710992419e+00 3.142085837378e+00 3.142454584523e+00 3.142820823952e+00 3.143184065857e+00 3.143539973301e+00 3.143884501701e+00 3.144220850389e+00 3.144556049168e+00 3.144890451729e+00 3.145213931961e+00 3.145525530156e+00 3.145826581905e+00 3.146121118438e+00 3.146411261654e+00 3.146696278593e+00 3.146968611729e+00 3.147229988865e+00 3.147483575657e+00 3.147733865948e+00 3.147978030510e+00 3.148214907465e+00 3.148442761354e+00 3.148662162977e+00 3.148873830988e+00 3.149083275258e+00 3.149283144406e+00 3.149472305771e+00 3.149652666135e+00 3.149827446410e+00 3.149994059447e+00 3.150152145182e+00 3.150302355316e+00 3.150439051456e+00 3.150570427055e+00 3.150699813048e+00 3.150817973761e+00 3.150927658641e+00 3.151028933366e+00 3.151121718704e+00 3.151207965339e+00 3.151289258603e+00 3.151360023611e+00 3.151417543829e+00 3.151468863413e+00 3.151511893201e+00 3.151547076157e+00 3.151573298927e+00 3.151591968396e+00 3.151598516837e+00 3.151598420426e+00 3.151592620995e+00 3.151574013893e+00 3.151549354522e+00 3.151516702955e+00 3.151472750969e+00 3.151420344308e+00 3.151360103462e+00 3.151290321026e+00 3.151210008788e+00 3.151123355976e+00 3.151025985521e+00 3.150918018458e+00 3.150804167925e+00 3.150680619520e+00 3.150547214302e+00 3.150404055898e+00 3.150253855636e+00 3.150090608712e+00 3.149920395143e+00 3.149741779185e+00 3.149550676859e+00 3.149351414839e+00 3.149145065179e+00 3.148927760591e+00 3.148698840704e+00 3.148462426796e+00 3.148214209388e+00 3.147957165040e+00 3.147692983402e+00 3.147417292036e+00 3.147129620250e+00 3.146834911836e+00 3.146528925162e+00 3.146213418079e+00 3.145887415088e+00 3.145552497489e+00 3.145204971384e+00 3.144848477852e+00 3.144482793079e+00 3.144105754511e+00 3.143719238892e+00 3.143322623012e+00 3.142913507214e+00 3.142496562567e+00 3.142067743248e+00 3.141627371832e+00 3.141177692897e+00 3.140719080433e+00 3.140247700000e+00 3.139765784727e+00 3.139275163423e+00 3.138771439735e+00 3.138257830367e+00 3.137735814989e+00 3.137200032888e+00 3.136653260321e+00 3.136097387555e+00 3.135528934017e+00 3.134950180428e+00 3.134362304188e+00 3.133761803670e+00 3.133148754698e+00 3.132526523780e+00 3.131890935169e+00 3.131244374275e+00 3.130588149491e+00 3.129919369084e+00 3.129239413902e+00 3.128549909243e+00 3.127847330787e+00 3.127130147533e+00 3.126403234313e+00 3.125664790920e+00 3.124914145079e+00 3.124154120558e+00 3.123380536100e+00 3.122594525007e+00 3.121797343369e+00 3.120988017007e+00 3.120164752883e+00 3.119331241701e+00 3.118483490627e+00 3.117624040584e+00 3.116755341967e+00 3.115871535695e+00 3.114975767885e+00 3.114068411348e+00 3.113146711629e+00 3.112213995585e+00 3.111267233507e+00 3.110308130398e+00 3.109337247707e+00 3.108355629989e+00 3.107358948037e+00 3.106349689045e+00 3.105326944847e+00 3.104290993078e+00 3.103242533263e+00 3.102182383007e+00 3.101108123188e+00 3.100020307369e+00 3.098921232293e+00 3.097806069334e+00 3.096679885162e+00 3.095538430096e+00 3.094383570062e+00 3.093216687309e+00 3.092036357144e+00 3.090840684328e+00 3.089631351189e+00 3.088410125992e+00 3.087172518240e+00 3.085921831905e+00 3.084659200758e+00 3.083381244040e+00 3.082090851073e+00 3.080785047094e+00 3.079463306778e+00 3.078129361626e+00 3.076780912591e+00 3.075419124476e+00 3.074042960704e+00 3.072652692915e+00 3.071247231805e+00 3.069827422299e+00 3.068392177971e+00 3.066942147583e+00 3.065479606620e+00 3.064000451750e+00 3.062507606633e+00 3.061001522552e+00 3.059476447904e+00 3.057936602681e+00 3.056382698268e+00 3.054813867355e+00 3.053231929115e+00 3.051632476659e+00 3.050018243758e+00 3.048388220729e+00 3.046741307049e+00 3.045078157178e+00 3.043402987907e+00 3.041713148145e+00 3.040005058334e+00 3.038282392682e+00 3.036542776952e+00 3.034786152407e+00 3.033016547717e+00 3.031231637912e+00 3.029429530099e+00 3.027613214398e+00 3.025778278798e+00 3.023928287477e+00 3.022062877101e+00 3.020180965519e+00 3.018284344545e+00 3.016370017680e+00 3.014439006828e+00 3.012493136941e+00 3.010529182844e+00 3.008549399765e+00 3.006552759003e+00 3.004539915998e+00 3.002508932199e+00 3.000462065200e+00 2.998397108183e+00 2.996316224124e+00 2.994219086195e+00 2.992103205076e+00 2.989970729247e+00 2.987819803674e+00 2.985652387429e+00 2.983468480172e+00 2.981267530575e+00 2.979049914551e+00 2.976812933249e+00 2.974558403512e+00 2.972286947748e+00 2.969998683849e+00 2.967693488179e+00 2.965370414884e+00 2.963027934934e+00 2.960668106851e+00 2.958290880548e+00 2.955895882041e+00 2.953481888777e+00 2.951051600092e+00 2.948601607560e+00 2.946132864994e+00 2.943647384286e+00 2.941142837192e+00 2.938619036810e+00 2.936077709023e+00 2.933517798122e+00 2.930940472418e+00 2.928342484616e+00 2.925726561563e+00 2.923093017537e+00 2.920439408667e+00 2.917766832007e+00 2.915075938596e+00 2.912364948806e+00 2.909636544466e+00 2.906887721053e+00 2.904120115588e+00 2.901332450548e+00 2.898527217392e+00 2.895701119549e+00 2.892855684469e+00 2.889990786023e+00 2.887107516316e+00 2.884203991810e+00 2.881280564131e+00 2.878337603634e+00 2.875375236729e+00 2.872392169704e+00 2.869389307514e+00 2.866368563864e+00 2.863326224486e+00 2.860264786490e+00 2.857181053603e+00 2.854078365735e+00 2.850957503310e+00 2.847813759554e+00 2.844650925566e+00 2.841465875133e+00 2.838260551964e+00 2.835036075152e+00 2.831789617265e+00 2.828523604166e+00 2.825236670297e+00 2.821926895173e+00 2.818599259897e+00 2.815249380221e+00 2.811878385424e+00 2.808487188695e+00 2.805074324340e+00 2.801640004518e+00 2.798185318672e+00 2.794708517735e+00 2.791211379532e+00 2.787691396019e+00 2.784149753373e+00 2.780588521905e+00 2.777004169991e+00 2.773398196418e+00 2.769770370596e+00 2.766120048782e+00 2.762448663412e+00 2.758755527501e+00 2.755039984757e+00 2.751302651485e+00 2.747543818338e+00 2.743763675029e+00 2.739959455543e+00 2.736133188040e+00 2.732286876270e+00 2.728415533784e+00 2.724522671942e+00 2.720608631347e+00 2.716669694948e+00 2.712709187677e+00 2.708725492104e+00 2.704717703595e+00 2.700689692944e+00 2.696637751102e+00 2.692562646630e+00 2.688464767162e+00 2.684343045069e+00 2.680199838862e+00 2.676033067904e+00 2.671840803571e+00 2.667628933100e+00 2.663390436862e+00 2.659130347365e+00 2.654847228885e+00 2.650538286621e+00 2.646207513952e+00 2.641853057181e+00 2.637473781120e+00 2.633072825491e+00 2.628646876696e+00 2.624197933515e+00 2.619723457735e+00 2.615224679065e+00 2.610704695954e+00 2.606157581497e+00 2.601587451186e+00 2.596994323796e+00 2.592374151852e+00 2.587730890380e+00 2.583063765183e+00 2.578372132700e+00 2.573655474415e+00 2.568914177592e+00 2.564148383042e+00 2.559359715429e+00 2.554544349437e+00 2.549705403439e+00 2.544840561455e+00 2.539951081781e+00 2.535038319146e+00 2.530098207989e+00 2.525134832267e+00 2.520145878060e+00 2.515131358583e+00 2.510093046477e+00 2.505027575155e+00 2.499939046315e+00 2.494823374973e+00 2.489681727239e+00 2.484517334934e+00 2.479326050647e+00 2.474108417648e+00 2.468867693002e+00 2.463598615858e+00 2.458305400514e+00 2.452985489350e+00 2.447640784893e+00 2.442271401442e+00 2.436874516347e+00 2.431452345320e+00 2.426004810562e+00 2.420530259515e+00 2.415031217089e+00 2.409503196562e+00 2.403951609514e+00 2.398374304721e+00 2.392769276330e+00 2.387139824666e+00 2.381483056970e+00 2.375800581755e+00 2.370092110374e+00 2.364355906477e+00 2.358594357152e+00 2.352806309501e+00 2.346991858386e+00 2.341151003255e+00 2.335283735496e+00 2.329389920579e+00 2.323468954751e+00 2.317522011429e+00 2.311548493731e+00 2.305547747401e+00 2.299520504555e+00 2.293466378448e+00 2.287386315587e+00 2.281279515877e+00 2.275145971896e+00 2.268983969624e+00 2.262796552217e+00 2.256582326263e+00 2.250341259912e+00 2.244072204326e+00 2.237777231153e+00 2.231454681296e+00 2.225104467269e+00 2.218729253548e+00 2.212325344420e+00 2.205895535031e+00 2.199438041735e+00 2.192952930323e+00 2.186441517521e+00 2.179902386281e+00 2.173337831180e+00 2.166743516870e+00 2.160123665839e+00 2.153475265463e+00 2.146800890876e+00 2.140098968243e+00 2.133369938474e+00 2.126613164605e+00 2.119828980335e+00 2.113018138477e+00 2.106179014541e+00 2.099314707471e+00 2.092420886935e+00 2.085501427844e+00 2.078553905128e+00 2.071577545375e+00 2.064576315384e+00 2.057546543413e+00 2.050489728441e+00 2.043405473185e+00 2.036293663019e+00 2.029155129582e+00 2.021988477837e+00 2.014795348526e+00 2.007573551197e+00 2.000325133230e+00 1.993051185686e+00 1.985746957669e+00 1.978417078944e+00 1.971059208511e+00 1.963675054772e+00 1.956261678032e+00 1.948822628655e+00 1.941357314433e+00 1.933862986255e+00 1.926342148153e+00 1.918793671184e+00 1.911218245096e+00 1.903616320673e+00 1.895986411829e+00 1.888330201881e+00 1.880647207292e+00 1.872935499522e+00 1.865198897915e+00 1.857432692487e+00 1.849640932238e+00 1.841823251107e+00 1.833977075336e+00 1.826105385917e+00 1.818205970082e+00 1.810280677830e+00 1.802327144914e+00 1.794347606065e+00 1.786343477329e+00 1.778309577286e+00 1.770251724961e+00 1.762166347931e+00 1.754053731137e+00 1.745917056773e+00 1.737751877531e+00 1.729562828540e+00 1.721344846975e+00 1.713102629280e+00 1.704834338834e+00 1.696539407454e+00 1.688219912533e+00 1.679873496734e+00 1.671502423119e+00 1.663104051486e+00 1.654681533181e+00 1.646234277611e+00 1.637760163249e+00 1.629261935845e+00 1.620737208520e+00 1.612188255033e+00 1.603614078055e+00 1.595016804593e+00 1.586393305126e+00 1.577745025583e+00 1.569073635970e+00 1.560376235998e+00 1.551656593098e+00 1.542911977798e+00 1.534142797564e+00 1.525351923253e+00 1.516535091520e+00 1.507696524385e+00 1.498833490569e+00 1.489947831262e+00 1.481039536085e+00 1.472107362693e+00 1.463153782643e+00 1.454176309797e+00 1.445179086960e+00 1.436157532166e+00 1.427113934427e+00 1.418050631425e+00 1.408963593774e+00 1.399857021616e+00 1.390727853215e+00 1.381579189798e+00 1.372409432375e+00 1.363219536247e+00 1.354010240740e+00 1.344780027641e+00 1.335530296873e+00 1.326261195825e+00 1.316973937026e+00 1.307667273173e+00 1.298341444610e+00 1.288999344740e+00 1.279637642641e+00 1.270259712445e+00 1.260863168543e+00 1.251450516654e+00 1.242022730033e+00 1.232577121289e+00 1.223116927643e+00 1.213639711768e+00 1.204149626685e+00 1.194643328080e+00 1.185123744118e+00 1.175590580574e+00 1.166042910539e+00 1.156485543094e+00 1.146912264173e+00 1.137329337454e+00 1.127735078113e+00 1.118129725887e+00 1.108515220109e+00 1.098889332851e+00 1.089256893660e+00 1.079612971904e+00 1.069964644376e+00 1.060307794296e+00 1.050643656508e+00 1.040976982339e+00 1.031301879799e+00 1.021625488749e+00 1.011943084339e+00 1.002260529197e+00 9.925747062155e-01 9.828884755991e-01 9.732042008837e-01 9.635181370032e-01 9.538373106412e-01 9.441562832130e-01 9.344828516914e-01 9.248129330589e-01 9.151501127308e-01 9.054961884943e-01 8.958482714528e-01 8.862147575492e-01 8.765902605271e-01 8.669793644986e-01 8.573838280814e-01 8.478037200959e-01 8.382429249480e-01 8.286984562083e-01 8.191810571390e-01 8.096811561909e-01 8.002096194867e-01 7.907643952119e-01 7.813481022933e-01 7.719654037730e-01 7.626129176036e-01 7.533016984099e-01 7.440246264247e-01 7.347919312912e-01 7.256015811680e-01 7.164587280806e-01 7.073679802624e-01 6.983267206503e-01 6.893467674129e-01 6.804213498913e-01 6.715638890506e-01 6.627728855383e-01 6.540529208371e-01 6.454104666060e-01 6.368447054053e-01 6.283687472709e-01 6.199761705221e-01 6.116831027682e-01 6.034852535036e-01 5.953947800429e-01 5.874146607767e-01 5.795482381433e-01 5.718091220802e-01 5.641929198045e-01 5.567176131022e-01 5.493804357382e-01 5.421964257559e-01 5.351677708749e-01 5.283021818537e-01 5.216115448895e-01 5.150979021301e-01 5.087771260361e-01 5.026480346597e-01 4.967287559130e-01 4.910212494333e-01 4.855371453445e-01 4.802869981066e-01 4.752740628518e-01 4.705155418369e-01 4.660096876143e-01 4.617793371867e-01 4.578196945144e-01 4.541465487861e-01 4.507664199223e-01 4.476855700015e-01 4.449166906340e-01 4.424567306677e-01 4.403252262574e-01 4.385136735031e-01 4.370382495396e-01 4.358975207094e-01 4.350973926422e-01 4.346422896738e-01 4.345268372431e-01 4.347636709399e-01 4.353398352746e-01 4.362675965298e-01 4.375352843785e-01 4.391480405475e-01 4.410980276351e-01 4.433801967821e-01 4.459979750117e-01 4.489346303743e-01 4.521951444796e-01 4.557631500522e-01 4.596416606379e-01 4.638149135862e-01 4.682791207282e-01 4.730282937288e-01 4.780479612774e-01 4.833370603416e-01 4.888781324956e-01 4.946739588480e-01 5.007049457504e-01 5.069690777869e-01 5.134564100466e-01 5.201545301349e-01 5.270639350105e-01 5.341631388274e-01 5.414592829774e-01 5.489303477603e-01 5.565791177697e-01 5.643911052029e-01 5.723625485064e-01 5.804876543757e-01 5.887530783356e-01 5.971616174391e-01 6.056971811684e-01 6.143622634814e-01 6.231429543819e-01 6.320397502299e-01 6.410439540362e-01 6.501485261579e-01 6.593542288273e-01 6.686472638970e-01 6.780333940797e-01 6.874957577078e-01 6.970415437754e-01 7.066587768759e-01 7.163454054589e-01 7.261006052817e-01 7.359125592645e-01 7.457890080305e-01 7.557126913926e-01 7.656933839901e-01 7.757184911379e-01 7.857876282181e-01 7.959007576177e-01 8.060460878656e-01 8.162334675363e-01 8.264455680226e-01 8.366942091618e-01 8.469618575499e-01 8.572579038521e-01 8.675748185046e-01 8.779072809236e-01 8.882610066141e-01 8.986215075493e-01 9.090025016464e-01 9.193837437858e-01 9.297776104426e-01 9.401749536336e-01 9.505722547378e-01 9.609754274664e-01 9.713683118598e-01 9.817674119116e-01 9.921511126566e-01 1.002534422227e+00 1.012904283937e+00 1.023260690648e+00 1.033610682424e+00 1.043935588760e+00 1.054253576258e+00 1.064542810696e+00 1.074818970731e+00 1.085069250502e+00 1.095292482352e+00 1.105496455463e+00 1.115661472457e+00 1.125809653116e+00 1.135914578239e+00 1.145993927777e+00 1.156036345260e+00 1.166038313283e+00 1.176011574137e+00 1.185931734597e+00 1.195824023861e+00 1.205660223447e+00 1.215460724652e+00 1.225211804357e+00 1.234909201488e+00 1.244569376384e+00 1.254161587794e+00 1.263718303958e+00 1.273204151498e+00 1.282643696010e+00 1.292021737851e+00 1.301335089024e+00 1.310600476398e+00 1.319784287800e+00 1.328923146599e+00 1.337978803942e+00 1.346975872907e+00 1.355903327110e+00 1.364752157297e+00 1.373542491333e+00 1.382239675612e+00 1.390881500281e+00 1.399429301626e+00 1.407906487400e+00 1.416305702285e+00 1.424609208524e+00 1.432850053410e+00 1.440981572280e+00 1.449048182050e+00 1.457010690702e+00 1.464890318076e+00 1.472683131325e+00 1.480366884167e+00 1.487979325565e+00 1.495471410347e+00 1.502888108556e+00 1.510190847147e+00 1.517397889219e+00 1.524510002314e+00 1.531502118959e+00 1.538414310602e+00 1.545193704103e+00 1.551888099637e+00 1.558459920011e+00 1.564923928522e+00 1.571285297427e+00 1.577515540397e+00 1.583655740085e+00 1.589656029070e+00 1.595557881503e+00 1.601333535498e+00 1.606988382661e+00 1.612533999140e+00 1.617938220701e+00 1.623242909873e+00 1.628401554022e+00 1.633452705286e+00 1.638368900571e+00 1.643154555289e+00 1.647824996321e+00 1.652346816577e+00 1.656758704646e+00 1.661021051983e+00 1.665164051992e+00 1.669169664893e+00 1.673036932420e+00 1.676780390904e+00 1.680373601887e+00 1.683846264423e+00 1.687168325161e+00 1.690362390829e+00 1.693413873135e+00 1.696324984719e+00 1.699103120158e+00 1.701733190647e+00 1.704231962434e+00 1.706581168967e+00 1.708796296760e+00 1.710865837931e+00 1.712795874089e+00 1.714586158733e+00 1.716229694586e+00 1.717737732520e+00 1.719096236364e+00 1.720322673645e+00 1.721397054347e+00 1.722339936024e+00 1.723133016008e+00 1.723789167826e+00 1.724306161979e+00 1.724674067586e+00 1.724915500299e+00 1.725001605223e+00 1.724965033352e+00 1.724775807503e+00 1.724455886029e+00 1.724001854919e+00 1.723399017462e+00 1.722680882836e+00 1.721802697477e+00 1.720815837676e+00 1.719678331833e+00 1.718416829570e+00 1.717030483304e+00 1.715495039162e+00 1.713860026657e+00 1.712066943311e+00 1.710177414000e+00 1.708144943791e+00 1.705994660702e+00 1.703735275068e+00 1.701330034010e+00 1.698842088737e+00 1.696203828023e+00 1.693478601909e+00 1.690628378897e+00 1.687665048668e+00 1.684613177745e+00 1.681423160008e+00 1.678165674645e+00 1.674775114829e+00 1.671305873374e+00 1.667734663693e+00 1.664056873460e+00 1.660312946835e+00 1.656447052627e+00 1.652527058984e+00 1.648498823911e+00 1.644399114029e+00 1.640225650691e+00 1.635958889781e+00 1.631647720714e+00 1.627237552735e+00 1.622783880445e+00 1.618254996181e+00 1.613665710763e+00 1.609032100431e+00 1.604327118299e+00 1.599592803113e+00 1.594796403631e+00 1.589965986648e+00 1.585098450545e+00 1.580187904817e+00 1.575259900614e+00 1.570292378058e+00 1.565312643854e+00 1.560311587376e+00 1.555293643516e+00 1.550276133753e+00 1.545243508794e+00 1.540219860589e+00 1.535196872437e+00 1.530182337116e+00 1.525192093925e+00 1.520210526646e+00 1.515266308726e+00 1.510345931894e+00 1.505462760009e+00 1.500630002056e+00 1.495832005264e+00 1.491104768927e+00 1.486422949550e+00 1.481816889632e+00 1.477283353245e+00 1.472822180047e+00 1.468462070757e+00 1.464175342356e+00 1.460005754542e+00 1.455928198847e+00 1.451971049503e+00 1.448136266492e+00 1.444415485189e+00 1.440847275228e+00 1.437399165682e+00 1.434115713679e+00 1.430976061616e+00 1.428000074449e+00 1.425199435295e+00 1.422557358613e+00 1.420115732697e+00 1.417841405854e+00 1.415776948905e+00 1.413902790178e+00 1.412232493894e+00 1.410781625391e+00 1.409529122791e+00 1.408513516196e+00 1.407706556541e+00 1.407136305261e+00 1.406793058048e+00 1.406677773084e+00 1.406808200652e+00 1.407160967823e+00 1.407763764249e+00 1.408593647269e+00 1.409664305133e+00 1.410971432271e+00 1.412505135706e+00 1.414278865348e+00 1.416269515921e+00 1.418489236529e+00 1.420922025343e+00 1.423565609616e+00 1.426416269151e+00 1.429458665906e+00 1.432692695504e+00 1.436101234137e+00 1.439679671252e+00 1.443414877187e+00 1.447294061220e+00 1.451307650050e+00 1.455438644231e+00 1.459676030261e+00 1.464003945766e+00 1.468406845489e+00 1.472870381463e+00 1.477374940061e+00 1.481909242870e+00 1.486451289076e+00 1.490986329574e+00 1.495493413661e+00 1.499957998970e+00 1.504360573382e+00 1.508680383789e+00 1.512906631149e+00 1.517006575631e+00 1.520978574912e+00 1.524791367584e+00 1.528430926371e+00 1.531888840318e+00 1.535125114769e+00 1.538153850707e+00 1.540925797577e+00 1.543449573361e+00 1.545704407891e+00 1.547658549171e+00 1.549333348304e+00 1.550669820526e+00 1.551701320074e+00 1.552385542363e+00 1.552720077410e+00 1.552712835386e+00 1.552316581314e+00 1.551577117527e+00 1.550439248436e+00 1.548930261107e+00 1.547041325203e+00 1.544750496734e+00 1.542094859062e+00 1.539033458645e+00 1.535605134353e+00 1.531791006992e+00 1.527603608225e+00 1.523056286742e+00 1.518141689103e+00 1.512890275230e+00 1.507292066000e+00 1.501379482590e+00 1.495148820078e+00 1.488629198236e+00 1.481832372278e+00 1.474769546246e+00 1.467477273904e+00 1.459950975267e+00 1.452242227118e+00 1.444344773258e+00 1.436300366025e+00 1.428132307826e+00 1.419848807794e+00 1.411505168515e+00 1.403096091453e+00 1.394670502345e+00 1.386251505133e+00 1.377853691140e+00 1.369526429237e+00 1.361277335066e+00 1.353144819803e+00 1.345160839628e+00 1.337338015549e+00 1.329719121502e+00 1.322324660284e+00 1.315176290873e+00 1.308314542900e+00 1.301749094518e+00 1.295516233585e+00 1.289637907479e+00 1.284129997375e+00 1.279028889783e+00 1.274341238484e+00 1.270098416231e+00 1.266315134626e+00 1.263008473835e+00 1.260194622004e+00 1.257890250975e+00 1.256105770702e+00 1.254851336565e+00 1.254141435131e+00 1.253968005005e+00 1.254350723065e+00 1.255276064003e+00 1.256746763969e+00 1.258757969328e+00 1.261292353003e+00 1.264343037171e+00 1.267881219263e+00 1.271896778320e+00 1.276345440546e+00 1.281210833037e+00 1.286447323363e+00 1.292006327527e+00 1.297862311192e+00 1.303934666073e+00 1.310195307006e+00 1.316565528490e+00 1.322988379385e+00 1.329399435646e+00 1.335714736586e+00 1.341881367079e+00 1.347797900893e+00 1.353409759641e+00 1.358624764284e+00 1.363362542303e+00 1.367558605988e+00 1.371116233719e+00 1.373978916963e+00 1.376058028831e+00 1.377296674472e+00 1.377626109860e+00 1.376984230720e+00 1.375332443006e+00 1.372609557540e+00 1.368792510735e+00 1.363850190981e+00 1.357763911742e+00 1.350535709084e+00 1.342160244496e+00 1.332670266584e+00 1.322088496803e+00 1.310461249731e+00 1.297858701035e+00 1.284340311381e+00 1.270011779791e+00 1.254966896526e+00 1.239324965518e+00 1.223227188425e+00 1.206800339047e+00 1.190222632468e+00 1.173638098040e+00 1.157230444142e+00 1.141178274730e+00 1.125639552161e+00 1.110817251650e+00 1.096846644919e+00 1.083910567390e+00 1.072132381121e+00 1.061638485880e+00 1.052534581019e+00 1.044870126941e+00 1.038718906325e+00 1.034062643705e+00 1.030909641688e+00 1.029201475710e+00 1.028869738929e+00 1.029831775841e+00 1.031955118429e+00 1.035144681706e+00 1.039234013478e+00 1.044111608867e+00 1.049617707317e+00 1.055621460808e+00 1.061996089815e+00 1.068593200798e+00 1.075322297476e+00 1.082034748352e+00 1.088652746630e+00 1.095050152057e+00 1.101135961590e+00 1.106815569155e+00 1.111970736413e+00 1.116531029746e+00 1.120361277877e+00 1.123388025662e+00 1.125493109675e+00 1.126578835188e+00 1.126565846068e+00 1.125354647258e+00 1.122905577579e+00 1.119154798355e+00 1.114117618656e+00 1.107803670325e+00 1.100290373745e+00 1.091703346691e+00 1.083501687708e+00 1.073540959004e+00 1.062720871536e+00 1.052180127646e+00 1.042907386436e+00 1.035380914560e+00 1.029423455646e+00 1.024361086542e+00 1.019342562727e+00 1.013729627304e+00 1.007438365326e+00 1.001006507960e+00 9.953901326417e-01 9.916171749060e-01 9.903496245030e-01 9.915638126378e-01 9.945331550007e-01 9.980811085431e-01 1.000965479002e+00 1.002304616686e+00 1.001834996412e+00 9.999037384416e-01 9.972518596682e-01 9.946720325548e-01 9.926425728608e-01 9.911185781085e-01 9.895023270226e-01 9.866818265134e-01 9.709083428139e-01 9.025664971511e-01 8.144270370596e-01 7.596399702827e-01 7.815023819471e-01 8.668814804241e-01 9.612007233847e-01 1.015992640991e+00 1.007712656222e+00 9.397488480276e-01 8.428800132342e-01 7.716458287105e-01 7.760816959781e-01 8.511074852398e-01 9.424010200112e-01 9.980530594648e-01 9.918617613296e-01 9.258126858400e-01 8.301378373142e-01 7.599085915586e-01 7.668002906042e-01 8.466513341420e-01 9.450353087250e-01 1.009917839209e+00 1.014948228585e+00 9.611708176142e-01 8.760539846593e-01 8.091027872694e-01 8.079926018446e-01 8.753807592243e-01 9.671614211616e-01 1.035539047942e+00 1.053833700343e+00 1.019845222749e+00 9.534837095504e-01 8.906015721874e-01 8.666342923952e-01 8.909792675793e-01 9.400523787979e-01 9.801722924667e-01 9.901609658382e-01 9.687832055528e-01 9.326776210525e-01 9.075354626659e-01 9.119650598726e-01 9.435224867448e-01 9.819144977891e-01 1.005193340759e+00 1.002143192974e+00 9.756395592010e-01 9.392654600970e-01 9.086402522944e-01 8.909380683303e-01 8.802023537482e-01 8.638870082624e-01 8.348987412892e-01 8.002433371991e-01 7.809854645066e-01 7.986891622511e-01 8.543789643130e-01 9.238702204752e-01 9.744606056826e-01 9.812809186780e-01 9.350109215888e-01 8.452684850758e-01 7.424965829602e-01 6.742333865289e-01 6.779648490385e-01 7.413638772826e-01 8.169147042457e-01 8.657262532242e-01 8.734989429672e-01 8.498296811521e-01 8.225717086903e-01 8.228787588718e-01 8.612234313849e-01 9.174497556072e-01 9.581173715623e-01 9.578658474856e-01 9.102072865786e-01 8.321686823647e-01 7.649267736467e-01 7.584480746562e-01 8.284565078340e-01 9.389713650369e-01 1.040303884739e+00 1.098701679937e+00 1.101775738093e+00 1.056535282463e+00 9.856160284605e-01 9.196246546738e-01 8.830500449790e-01 8.794514646445e-01 8.924367746383e-01 9.034484553103e-01 9.069208348198e-01 9.126261171430e-01 9.356851949020e-01 9.806222543367e-01 1.033093419927e+00 1.067177549628e+00 1.059200999960e+00 9.983651679693e-01 8.938900979907e-01 7.809921337327e-01 7.198867153747e-01 7.574760604762e-01 8.706623140189e-01 9.947461386904e-01 1.078047794577e+00 1.094646615279e+00 1.042358118248e+00 9.416335853136e-01 8.350882752129e-01 7.782311850684e-01 8.029787480290e-01 8.841811364945e-01 9.693249646593e-01 1.019656438393e+00 1.020696585230e+00 9.797428548070e-01 9.211165298117e-01 8.771379684532e-01 8.708995710858e-01 8.999202875248e-01 9.401256403386e-01 9.652554864523e-01 9.602741760367e-01 9.247707159514e-01 8.712997072463e-01 8.207808199275e-01 7.941648332524e-01 8.010901898253e-01 8.343765325461e-01 8.762473297306e-01 9.083420759873e-01 9.169730519737e-01 8.944239018945e-01 8.400358858175e-01 7.634859988480e-01 7.265613770948e-01
 2.917211072610e+00 2.919086958112e+00 2.920943634994e+00 2.922395301699e+00 2.923252585560e+00 2.923693929900e+00 2.924205276804e+00 2.925225538627e+00 2.926828825522e+00 2.928712417034e+00 2.930451640298e+00 2.931730938895e+00 2.932476853709e+00 2.932910387563e+00 2.933469213779e+00 2.934548955271e+00 2.936213781205e+00 2.938140967353e+00 2.939853850797e+00 2.941025357268e+00 2.941647727335e+00 2.942032709432e+00 2.942657298359e+00 2.943870178991e+00 2.945639239682e+00 2.947559776038e+00 2.949142868069e+00 2.950142968980e+00 2.950661917480e+00 2.951063695933e+00 2.951775602947e+00 2.953065749328e+00 2.954865989199e+00 2.956777746343e+00 2.958312592670e+00 2.959216913635e+00 2.959636824223e+00 2.960016328120e+00 2.960826450345e+00 2.962275191166e+00 2.964170100556e+00 2.966030320320e+00 2.967398313691e+00 2.968147412306e+00 2.968529304567e+00 2.968986812935e+00 2.969892450449e+00 2.971361066450e+00 2.973196273849e+00 2.974978904583e+00 2.976299081756e+00 2.977012223728e+00 2.977346928335e+00 2.977774551806e+00 2.978725535868e+00 2.980321787786e+00 2.982271982956e+00 2.984035364425e+00 2.985186141195e+00 2.985701432846e+00 2.985974824892e+00 2.986531103285e+00 2.987683169927e+00 2.989365722769e+00 2.991206436629e+00 2.992752725268e+00 2.993743635381e+00 2.994244979093e+00 2.994594424935e+00 2.995206441063e+00 2.996353455759e+00 2.998013478236e+00 2.999864147617e+00 3.001427671011e+00 3.002364985621e+00 3.002720405504e+00 3.002928608722e+00 3.003545012690e+00 3.004881110431e+00 3.006777949542e+00 3.008681712828e+00 3.010009719909e+00 3.010564270924e+00 3.010677642560e+00 3.010967861628e+00 3.011900898376e+00 3.013489493984e+00 3.015310104541e+00 3.016810701742e+00 3.017685062322e+00 3.018048979275e+00 3.018308251313e+00 3.018859481190e+00 3.019865836691e+00 3.021213415742e+00 3.022633058660e+00 3.023853432719e+00 3.024722278111e+00 3.025251936335e+00 3.025598508949e+00 3.026011924654e+00 3.026734458664e+00 3.027885712081e+00 3.029348613494e+00 3.030777043700e+00 3.031790882423e+00 3.032226209156e+00 3.032284736256e+00 3.032463147982e+00 3.033242602052e+00 3.034742174372e+00 3.036585504260e+00 3.038123287302e+00 3.038882558698e+00 3.038911075069e+00 3.038770320616e+00 3.039168943574e+00 3.040461380855e+00 3.042378807934e+00 3.044216121471e+00 3.045318778749e+00 3.045541582672e+00 3.045332363125e+00 3.045418269778e+00 3.046293596088e+00 3.047893728400e+00 3.049661793361e+00 3.050955721648e+00 3.051480987395e+00 3.051454929314e+00 3.051421724908e+00 3.051884487861e+00 3.052979755499e+00 3.054433125462e+00 3.055772778409e+00 3.056642619968e+00 3.057000937614e+00 3.057116292940e+00 3.057379297998e+00 3.058057604574e+00 3.059145777780e+00 3.060394707112e+00 3.061476824515e+00 3.062193420513e+00 3.062577806597e+00 3.062862834652e+00 3.063312260556e+00 3.064062736468e+00 3.065046727032e+00 3.066066646952e+00 3.066925503090e+00 3.067549889652e+00 3.068003506145e+00 3.068432167345e+00 3.068969642735e+00 3.069670201386e+00 3.070498286893e+00 3.071357520798e+00 3.072143117892e+00 3.072791773606e+00 3.073314951320e+00 3.073799785996e+00 3.074346796617e+00 3.075007185753e+00 3.075754699307e+00 3.076501586282e+00 3.077165433365e+00 3.077726590939e+00 3.078228807382e+00 3.078734030211e+00 3.079276677879e+00 3.079855577043e+00 3.080445030123e+00 3.081029137836e+00 3.081598640276e+00 3.082152730591e+00 3.082684673672e+00 3.083195538774e+00 3.083699144975e+00 3.084211756416e+00 3.084741211373e+00 3.085279361547e+00 3.085813769274e+00 3.086328154723e+00 3.086823175162e+00 3.087304568367e+00 3.087778217427e+00 3.088246148195e+00 3.088711640139e+00 3.089179824280e+00 3.089647506536e+00 3.090109065325e+00 3.090560587996e+00 3.091000766619e+00 3.091429297808e+00 3.091852145916e+00 3.092273118159e+00 3.092691008080e+00 3.093102497310e+00 3.093509625476e+00 3.093906548489e+00 3.094293700922e+00 3.094674509174e+00 3.095052267230e+00 3.095426102116e+00 3.095791710041e+00 3.096146972326e+00 3.096490253120e+00 3.096827807600e+00 3.097161880575e+00 3.097491329404e+00 3.097808265789e+00 3.098113551331e+00 3.098412603558e+00 3.098707953887e+00 3.099000866807e+00 3.099286842810e+00 3.099560680677e+00 3.099826952448e+00 3.100090543325e+00 3.100353804244e+00 3.100607237186e+00 3.100847516024e+00 3.101077481991e+00 3.101300231582e+00 3.101518833831e+00 3.101732588356e+00 3.101933249332e+00 3.102122840832e+00 3.102304048662e+00 3.102481761433e+00 3.102653608216e+00 3.102817593846e+00 3.102973209361e+00 3.103119274795e+00 3.103258112478e+00 3.103393546114e+00 3.103520639272e+00 3.103635544327e+00 3.103743889833e+00 3.103843943106e+00 3.103936368888e+00 3.104020964877e+00 3.104096031905e+00 3.104159276299e+00 3.104216565790e+00 3.104271178756e+00 3.104314318584e+00 3.104348436587e+00 3.104374841303e+00 3.104392599716e+00 3.104403046934e+00 3.104409425889e+00 3.104404299362e+00 3.104386082361e+00 3.104361661231e+00 3.104329059092e+00 3.104287237691e+00 3.104237198010e+00 3.104178900161e+00 3.104109434503e+00 3.104031701744e+00 3.103948791393e+00 3.103854480955e+00 3.103750629497e+00 3.103641289716e+00 3.103519722040e+00 3.103389484664e+00 3.103251782286e+00 3.103103566634e+00 3.102945452366e+00 3.102780541789e+00 3.102603832727e+00 3.102418370378e+00 3.102225076551e+00 3.102023115490e+00 3.101809373408e+00 3.101588498504e+00 3.101357366180e+00 3.101115486431e+00 3.100865659761e+00 3.100607443556e+00 3.100335892806e+00 3.100057247561e+00 3.099769455747e+00 3.099472161909e+00 3.099162601902e+00 3.098845668238e+00 3.098516934525e+00 3.098178162864e+00 3.097833080840e+00 3.097476034154e+00 3.097107770363e+00 3.096730613534e+00 3.096343107636e+00 3.095945501942e+00 3.095537732561e+00 3.095120447495e+00 3.094691132176e+00 3.094250935081e+00 3.093803063740e+00 3.093343101841e+00 3.092873743478e+00 3.092394146743e+00 3.091901667949e+00 3.091401758803e+00 3.090889054764e+00 3.090365231524e+00 3.089831865957e+00 3.089288762071e+00 3.088733798089e+00 3.088167094267e+00 3.087592596279e+00 3.087004328951e+00 3.086406225497e+00 3.085798593294e+00 3.085178506279e+00 3.084546732724e+00 3.083904959435e+00 3.083251456750e+00 3.082586958281e+00 3.081913822649e+00 3.081227438071e+00 3.080528180781e+00 3.079819688273e+00 3.079098484786e+00 3.078364996130e+00 3.077622249924e+00 3.076866886179e+00 3.076100137374e+00 3.075322786702e+00 3.074532921121e+00 3.073729157290e+00 3.072914777977e+00 3.072088429363e+00 3.071249640562e+00 3.070402253589e+00 3.069540167868e+00 3.068666200983e+00 3.067780963793e+00 3.066882838386e+00 3.065971341155e+00 3.065048724690e+00 3.064112662036e+00 3.063164031988e+00 3.062205236154e+00 3.061233192350e+00 3.060247106492e+00 3.059251045252e+00 3.058239538901e+00 3.057216006459e+00 3.056179862572e+00 3.055130554501e+00 3.054068705537e+00 3.052996298490e+00 3.051910036455e+00 3.050809735115e+00 3.049696041206e+00 3.048568788146e+00 3.047429186752e+00 3.046278000608e+00 3.045112403647e+00 3.043932916590e+00 3.042741967082e+00 3.041535166334e+00 3.040315476963e+00 3.039083215718e+00 3.037836002962e+00 3.036576335202e+00 3.035303039753e+00 3.034015378283e+00 3.032713073165e+00 3.031398069622e+00 3.030068122728e+00 3.028724796074e+00 3.027367708695e+00 3.025996929756e+00 3.024612283159e+00 3.023212712950e+00 3.021796965778e+00 3.020369343655e+00 3.018926578317e+00 3.017470266440e+00 3.015999977167e+00 3.014514260238e+00 3.013014677947e+00 3.011499435050e+00 3.009969744492e+00 3.008424054069e+00 3.006866496421e+00 3.005290861184e+00 3.003703543436e+00 3.002101140564e+00 3.000479859382e+00 2.998844706395e+00 2.997194054782e+00 2.995529483617e+00 2.993850034637e+00 2.992154560296e+00 2.990443505875e+00 2.988717520315e+00 2.986973080420e+00 2.985212760947e+00 2.983440827717e+00 2.981652228391e+00 2.979847951742e+00 2.978026744989e+00 2.976190029877e+00 2.974335955234e+00 2.972468072895e+00 2.970584237880e+00 2.968683970667e+00 2.966769136749e+00 2.964836441262e+00 2.962887474156e+00 2.960922970557e+00 2.958942084257e+00 2.956946670245e+00 2.954933183282e+00 2.952903091527e+00 2.950856271201e+00 2.948794286434e+00 2.946714740887e+00 2.944618210545e+00 2.942505327893e+00 2.940374927284e+00 2.938227815279e+00 2.936062754967e+00 2.933881010558e+00 2.931683163016e+00 2.929466960141e+00 2.927234596299e+00 2.924981820396e+00 2.922714061953e+00 2.920428786954e+00 2.918126082161e+00 2.915807369089e+00 2.913469086048e+00 2.911113099232e+00 2.908740054728e+00 2.906349890538e+00 2.903943322204e+00 2.901517785024e+00 2.899073516100e+00 2.896611438039e+00 2.894131885517e+00 2.891634307318e+00 2.889118528422e+00 2.886584901644e+00 2.884032774119e+00 2.881460787148e+00 2.878872272054e+00 2.876265239168e+00 2.873638460730e+00 2.870994170582e+00 2.868330557011e+00 2.865649592276e+00 2.862949181113e+00 2.860229050812e+00 2.857492179100e+00 2.854734345181e+00 2.851958870963e+00 2.849163998414e+00 2.846349261148e+00 2.843515765515e+00 2.840663467793e+00 2.837790925089e+00 2.834899459138e+00 2.831989836022e+00 2.829059802844e+00 2.826109170752e+00 2.823140197559e+00 2.820151479666e+00 2.817143962328e+00 2.814115294234e+00 2.811068339591e+00 2.807999984932e+00 2.804912984293e+00 2.801804699958e+00 2.798678252909e+00 2.795531528205e+00 2.792363909834e+00 2.789175718894e+00 2.785967629230e+00 2.782740586982e+00 2.779492349139e+00 2.776223539526e+00 2.772933378220e+00 2.769622020959e+00 2.766292587440e+00 2.762939985892e+00 2.759568312789e+00 2.756175875902e+00 2.752759890464e+00 2.749326786197e+00 2.745871008532e+00 2.742394017627e+00 2.738897438614e+00 2.735378113093e+00 2.731837868367e+00 2.728276932270e+00 2.724694632273e+00 2.721090912747e+00 2.717465879673e+00 2.713817848141e+00 2.710150122724e+00 2.706459236411e+00 2.702747604631e+00 2.699013640064e+00 2.695256753389e+00 2.691479584049e+00 2.687680187874e+00 2.683858688030e+00 2.680015475880e+00 2.676149853090e+00 2.672263289723e+00 2.668353400311e+00 2.664421240608e+00 2.660468017234e+00 2.656491464130e+00 2.652492106569e+00 2.648471284483e+00 2.644426898211e+00 2.640360685936e+00 2.636270717168e+00 2.632157398418e+00 2.628022836487e+00 2.623865798579e+00 2.619683911928e+00 2.615480908340e+00 2.611252957203e+00 2.607004204558e+00 2.602731163861e+00 2.598433976663e+00 2.594115833515e+00 2.589772252681e+00 2.585406283347e+00 2.581018403836e+00 2.576604138916e+00 2.572167639213e+00 2.567707940559e+00 2.563223830078e+00 2.558717200418e+00 2.554186034469e+00 2.549632309449e+00 2.545051734680e+00 2.540449525871e+00 2.535823972288e+00 2.531172746706e+00 2.526497973870e+00 2.521799937660e+00 2.517075643090e+00 2.512328893566e+00 2.507555941796e+00 2.502761162693e+00 2.497940422940e+00 2.493095196406e+00 2.488225999707e+00 2.483333718342e+00 2.478414359320e+00 2.473472222132e+00 2.468503669657e+00 2.463511174998e+00 2.458495149319e+00 2.453452035841e+00 2.448386654219e+00 2.443295016956e+00 2.438177524676e+00 2.433036833106e+00 2.427869407638e+00 2.422678059312e+00 2.417461455699e+00 2.412218209998e+00 2.406952335578e+00 2.401659031599e+00 2.396340517365e+00 2.390998670102e+00 2.385629026247e+00 2.380234441698e+00 2.374814992112e+00 2.369369275638e+00 2.363900367154e+00 2.358403254307e+00 2.352880909944e+00 2.347334623697e+00 2.341761018753e+00 2.336162008610e+00 2.330535923909e+00 2.324886088130e+00 2.319210227343e+00 2.313507616270e+00 2.307779909973e+00 2.302025789793e+00 2.296245306576e+00 2.290440089130e+00 2.284607377250e+00 2.278749334478e+00 2.272864623327e+00 2.266954388413e+00 2.261017213421e+00 2.255054819678e+00 2.249065389048e+00 2.243049766653e+00 2.237008373989e+00 2.230940258775e+00 2.224845990126e+00 2.218724721469e+00 2.212577184133e+00 2.206404221662e+00 2.200205056354e+00 2.193978341875e+00 2.187725652302e+00 2.181446272785e+00 2.175140009559e+00 2.168808820162e+00 2.162448432233e+00 2.156063499702e+00 2.149651285795e+00 2.143211787258e+00 2.136746915992e+00 2.130255102742e+00 2.123737117220e+00 2.117190996051e+00 2.110618963873e+00 2.104020245836e+00 2.097395043107e+00 2.090743769803e+00 2.084063850143e+00 2.077358552158e+00 2.070626059217e+00 2.063866941564e+00 2.057080864463e+00 2.050269678061e+00 2.043429030335e+00 2.036562211268e+00 2.029669409263e+00 2.022749184856e+00 2.015803907918e+00 2.008830141258e+00 2.001830707463e+00 1.994803997670e+00 1.987748618158e+00 1.980668915628e+00 1.973562256930e+00 1.966427592994e+00 1.959266644859e+00 1.952079124357e+00 1.944865131269e+00 1.937624358324e+00 1.930357151045e+00 1.923061502681e+00 1.915740185362e+00 1.908394235673e+00 1.901018200188e+00 1.893617284881e+00 1.886189465309e+00 1.878735229713e+00 1.871253360356e+00 1.863745962968e+00 1.856213221178e+00 1.848651572784e+00 1.841064812580e+00 1.833451067591e+00 1.825811401964e+00 1.818144830852e+00 1.810451940171e+00 1.802733255739e+00 1.794988919922e+00 1.787216407709e+00 1.779419419913e+00 1.771594436241e+00 1.763744499140e+00 1.755868645849e+00 1.747965983654e+00 1.740038953082e+00 1.732083987787e+00 1.724104134796e+00 1.716097859938e+00 1.708066399557e+00 1.700010782569e+00 1.691926113933e+00 1.683818567320e+00 1.675684484425e+00 1.667524620526e+00 1.659341073948e+00 1.651130160716e+00 1.642896576698e+00 1.634635655435e+00 1.626350329337e+00 1.618040346148e+00 1.609705714298e+00 1.601346140932e+00 1.592961330576e+00 1.584553008284e+00 1.576118729464e+00 1.567661614188e+00 1.559180140581e+00 1.550674181561e+00 1.542144366635e+00 1.533589304988e+00 1.525011534684e+00 1.516410754207e+00 1.507786245422e+00 1.499137653337e+00 1.490465921332e+00 1.481772225065e+00 1.473053863343e+00 1.464314385391e+00 1.455551543861e+00 1.446765972653e+00 1.437959244268e+00 1.429128570490e+00 1.420277566430e+00 1.411403857470e+00 1.402508831653e+00 1.393592714552e+00 1.384654690617e+00 1.375696469081e+00 1.366716776529e+00 1.357717344552e+00 1.348696458613e+00 1.339655237105e+00 1.330595787539e+00 1.321515679601e+00 1.312416264049e+00 1.303296766966e+00 1.294159860619e+00 1.285004400302e+00 1.275829167138e+00 1.266637918578e+00 1.257426025876e+00 1.248199539386e+00 1.238953591967e+00 1.229692625639e+00 1.220415321156e+00 1.211120078897e+00 1.201810741728e+00 1.192484335303e+00 1.183145399993e+00 1.173788472207e+00 1.164419585410e+00 1.155037234998e+00 1.145640082091e+00 1.136231762849e+00 1.126808137814e+00 1.117375630188e+00 1.107929389197e+00 1.098472382731e+00 1.089006321058e+00 1.079528297376e+00 1.070042679824e+00 1.060546201975e+00 1.051042949652e+00 1.041532460395e+00 1.032013717360e+00 1.022490835882e+00 1.012959841539e+00 1.003426350874e+00 9.938853198475e-01 9.843444968443e-01 9.747993274177e-01 9.652514104021e-01 9.557066193543e-01 9.461575621235e-01 9.366120112723e-01 9.270661000227e-01 9.175251509659e-01 9.079871344030e-01 8.984539341073e-01 8.889289121982e-01 8.794076267601e-01 8.698994033309e-01 8.603963062455e-01 8.509086056593e-01 8.414316278030e-01 8.319686690974e-01 8.225229263220e-01 8.130910456681e-01 8.036824989666e-01 7.942910021629e-01 7.849234827675e-01 7.755788249968e-01 7.662609966946e-01 7.569731089159e-01 7.477111629773e-01 7.384884671281e-01 7.292951141355e-01 7.201421054088e-01 7.110290429907e-01 7.019581147191e-01 6.929347156597e-01 6.839565391119e-01 6.750348412534e-01 6.661635246649e-01 6.573541348990e-01 6.486045787659e-01 6.399206468949e-01 6.313092348849e-01 6.227671353672e-01 6.143083240150e-01 6.059255915717e-01 5.976364429602e-01 5.894367618122e-01 5.813340705503e-01 5.733365944819e-01 5.654446439353e-01 5.576720674194e-01 5.500136131976e-01 5.424863924270e-01 5.350900790909e-01 5.278355180508e-01 5.207288038445e-01 5.137737128688e-01 5.069864877907e-01 5.003639014577e-01 4.939250031011e-01 4.876691496099e-01 4.816111558085e-01 4.757574146316e-01 4.701148406317e-01 4.646975669499e-01 4.595072657718e-01 4.545621534046e-01 4.498628763110e-01 4.454250694891e-01 4.412526849960e-01 4.373572252721e-01 4.337484873253e-01 4.304296883937e-01 4.274171748828e-01 4.247077092813e-01 4.223202038888e-01 4.202498796941e-01 4.185104651244e-01 4.171040309354e-01 4.160336283017e-01 4.153071861624e-01 4.149193632343e-01 4.148838659525e-01 4.151881653293e-01 4.158424997578e-01 4.168409503294e-01 4.181836229450e-01 4.198685831839e-01 4.218870502713e-01 4.242440228109e-01 4.269243150213e-01 4.299318938863e-01 4.332524098676e-01 4.368844946910e-01 4.408176840196e-01 4.450439995833e-01 4.495605262844e-01 4.543497055652e-01 4.594126029653e-01 4.647317572767e-01 4.703077848836e-01 4.761225747612e-01 4.821725996137e-01 4.884510314344e-01 4.949408204405e-01 5.016437793741e-01 5.085408895368e-01 5.156350017874e-01 5.229079050792e-01 5.303590097434e-01 5.379765256091e-01 5.457530172788e-01 5.536863517641e-01 5.617588438019e-01 5.699767800976e-01 5.783223531021e-01 5.867980842489e-01 5.953902919596e-01 6.040978727059e-01 6.129161542315e-01 6.218329679966e-01 6.308536359779e-01 6.399622973088e-01 6.491630899349e-01 6.584432070061e-01 6.678049369588e-01 6.772410026224e-01 6.867453527524e-01 6.963191630097e-01 7.059518653679e-01 7.156481950972e-01 7.253936728825e-01 7.351962406970e-01 7.450439545596e-01 7.549376063404e-01 7.648749713276e-01 7.748468744891e-01 7.848614611584e-01 7.949020122833e-01 8.049799867140e-01 8.150814864328e-01 8.252093373499e-01 8.353614748456e-01 8.455296187023e-01 8.557224349859e-01 8.659224995168e-01 8.761446441546e-01 8.863693992407e-01 8.966085629062e-01 9.068531384552e-01 9.170994401266e-01 9.273550976939e-01 9.376021271927e-01 9.478586819005e-01 9.581016722834e-01 9.683471366294e-01 9.785829253863e-01 9.888078056037e-01 9.990276458072e-01 1.009225683331e+00 1.019420839495e+00 1.029589236793e+00 1.039748407368e+00 1.049883514122e+00 1.059996316145e+00 1.070093799384e+00 1.080155406336e+00 1.090204154812e+00 1.100212558856e+00 1.110201301866e+00 1.120155458236e+00 1.130073895525e+00 1.139967075725e+00 1.149810983691e+00 1.159632799961e+00 1.169402066578e+00 1.179139642921e+00 1.188832661761e+00 1.198477764665e+00 1.208088512329e+00 1.217637290937e+00 1.227154097060e+00 1.236605426704e+00 1.246016554975e+00 1.255371194345e+00 1.264664883646e+00 1.273918341816e+00 1.283093554595e+00 1.292230404683e+00 1.301288737460e+00 1.310295646917e+00 1.319235236904e+00 1.328103617924e+00 1.336920884517e+00 1.345647487330e+00 1.354326324130e+00 1.362915064720e+00 1.371440729839e+00 1.379891305933e+00 1.388256890055e+00 1.396561662163e+00 1.404764928672e+00 1.412910048079e+00 1.420954996281e+00 1.428924384233e+00 1.436812084175e+00 1.444596847910e+00 1.452316691479e+00 1.459920225677e+00 1.467456613446e+00 1.474882510981e+00 1.482220311711e+00 1.489468528147e+00 1.496601585395e+00 1.503661244167e+00 1.510593149711e+00 1.517446878847e+00 1.524182674565e+00 1.530817397599e+00 1.537354233412e+00 1.543764865207e+00 1.550092536529e+00 1.556283760320e+00 1.562385173545e+00 1.568360385820e+00 1.574222789040e+00 1.579981199905e+00 1.585601417904e+00 1.591129653371e+00 1.596513398450e+00 1.601795165935e+00 1.606947832567e+00 1.611973906613e+00 1.616889535293e+00 1.621659051356e+00 1.626325831374e+00 1.630843174138e+00 1.635249378832e+00 1.639518269428e+00 1.643652162988e+00 1.647668785517e+00 1.651532134784e+00 1.655284457066e+00 1.658884039256e+00 1.662361128267e+00 1.665697722424e+00 1.668894296647e+00 1.671963827340e+00 1.674881385428e+00 1.677675076302e+00 1.680316729380e+00 1.682828108201e+00 1.685195242962e+00 1.687420551460e+00 1.689510328730e+00 1.691451183866e+00 1.693259098891e+00 1.694915903864e+00 1.696438928985e+00 1.697814156197e+00 1.699050586570e+00 1.700145016694e+00 1.701094226102e+00 1.701907609572e+00 1.702569296062e+00 1.703102328718e+00 1.703481358706e+00 1.703731588853e+00 1.703832401639e+00 1.703797370670e+00 1.703625773877e+00 1.703305196857e+00 1.702862928179e+00 1.702265473276e+00 1.701550171611e+00 1.700683301419e+00 1.699690504136e+00 1.698567624961e+00 1.697299103959e+00 1.695921221780e+00 1.694387160726e+00 1.692750360906e+00 1.690968817811e+00 1.689068703720e+00 1.687052742676e+00 1.684891865735e+00 1.682642599737e+00 1.680240538340e+00 1.677751410942e+00 1.675130796762e+00 1.672398720252e+00 1.669570905153e+00 1.666606674186e+00 1.663571518797e+00 1.660398660715e+00 1.657150852788e+00 1.653793426587e+00 1.650334429187e+00 1.646804207870e+00 1.643149328177e+00 1.639444116140e+00 1.635624188880e+00 1.631740225949e+00 1.627776216790e+00 1.623722484291e+00 1.619623682582e+00 1.615423832717e+00 1.611189969020e+00 1.606873102787e+00 1.602505365213e+00 1.598089967518e+00 1.593606232130e+00 1.589101813435e+00 1.584529077613e+00 1.579935183837e+00 1.575299225758e+00 1.570629192629e+00 1.565945348442e+00 1.561222910936e+00 1.556499464256e+00 1.551750824301e+00 1.546997863631e+00 1.542244608444e+00 1.537482360980e+00 1.532737794493e+00 1.527992703732e+00 1.523268549908e+00 1.518565880283e+00 1.513881158268e+00 1.509238627033e+00 1.504620999939e+00 1.500050542044e+00 1.495526058271e+00 1.491046071833e+00 1.486636867932e+00 1.482276497241e+00 1.477995507885e+00 1.473784416684e+00 1.469649325661e+00 1.465611812291e+00 1.461649463521e+00 1.457802272929e+00 1.454043762834e+00 1.450401651274e+00 1.446878003534e+00 1.443465035050e+00 1.440197490513e+00 1.437042054199e+00 1.434044204630e+00 1.431179445311e+00 1.428470090950e+00 1.425923845363e+00 1.423524151216e+00 1.421314357421e+00 1.419255307121e+00 1.417393945797e+00 1.415706886637e+00 1.414208928623e+00 1.412914958215e+00 1.411801480927e+00 1.410910793727e+00 1.410207918180e+00 1.409729043184e+00 1.409458803476e+00 1.409399982696e+00 1.409573458904e+00 1.409948939283e+00 1.410566332547e+00 1.411392964922e+00 1.412452083044e+00 1.413735339489e+00 1.415236037026e+00 1.416972895804e+00 1.418915466507e+00 1.421092030654e+00 1.423474547811e+00 1.426072994586e+00 1.428883681288e+00 1.431889460195e+00 1.435104505076e+00 1.438499696182e+00 1.442087631792e+00 1.445848039182e+00 1.449775440690e+00 1.453866167406e+00 1.458100117627e+00 1.462477336258e+00 1.466976949668e+00 1.471593860960e+00 1.476312434782e+00 1.481117611622e+00 1.486001415954e+00 1.490941612924e+00 1.495929538032e+00 1.500945957712e+00 1.505976078159e+00 1.511004086401e+00 1.516009430334e+00 1.520982701543e+00 1.525896458878e+00 1.530742992679e+00 1.535494133351e+00 1.540140807792e+00 1.544660985604e+00 1.549032898302e+00 1.553250020874e+00 1.557274602691e+00 1.561111762840e+00 1.564725359014e+00 1.568103887379e+00 1.571241218951e+00 1.574093951139e+00 1.576681305865e+00 1.578952047133e+00 1.580916609572e+00 1.582555252857e+00 1.583835697291e+00 1.584782354238e+00 1.585335526571e+00 1.585530501640e+00 1.585326451566e+00 1.584719867243e+00 1.583722630028e+00 1.582287953647e+00 1.580461050301e+00 1.578191429121e+00 1.575504925057e+00 1.572394919371e+00 1.568844557019e+00 1.564886652880e+00 1.560487821315e+00 1.555685462647e+00 1.550463272627e+00 1.544839897223e+00 1.538823252307e+00 1.532418520616e+00 1.525651437072e+00 1.518517093202e+00 1.511055720107e+00 1.503257964811e+00 1.495166819595e+00 1.486790758723e+00 1.478147291925e+00 1.469280084407e+00 1.460184014114e+00 1.450920377936e+00 1.441486194613e+00 1.431926138891e+00 1.422274842025e+00 1.412540074781e+00 1.402786303786e+00 1.393014893054e+00 1.383277852371e+00 1.373606452885e+00 1.364021621063e+00 1.354576230482e+00 1.345287453739e+00 1.336195424103e+00 1.327339352425e+00 1.318739872046e+00 1.310437273492e+00 1.302464001723e+00 1.294839856749e+00 1.287608179030e+00 1.280787034027e+00 1.274405166814e+00 1.268492783057e+00 1.263061730352e+00 1.258145679883e+00 1.253754568380e+00 1.249910553294e+00 1.246628502381e+00 1.243919551977e+00 1.241792182299e+00 1.240258564647e+00 1.239321602842e+00 1.238981904490e+00 1.239246598848e+00 1.240100027347e+00 1.241548059476e+00 1.243574986918e+00 1.246168423007e+00 1.249314529214e+00 1.252993468450e+00 1.257182097415e+00 1.261849142845e+00 1.266977801008e+00 1.272512994615e+00 1.278440080950e+00 1.284702977239e+00 1.291255122854e+00 1.298064476769e+00 1.305053322995e+00 1.312191810872e+00 1.319401217126e+00 1.326630369308e+00 1.333812380016e+00 1.340870560339e+00 1.347756567222e+00 1.354368971235e+00 1.360663698269e+00 1.366549575265e+00 1.371954793326e+00 1.376816818806e+00 1.381045305577e+00 1.384589952358e+00 1.387363350171e+00 1.389315676941e+00 1.390378181911e+00 1.390491716608e+00 1.389620339031e+00 1.387701370931e+00 1.384714990176e+00 1.380620677700e+00 1.375406908817e+00 1.369065059395e+00 1.361584764964e+00 1.352997590311e+00 1.343311651822e+00 1.332573561923e+00 1.320834100609e+00 1.308149484775e+00 1.294611046125e+00 1.280296566870e+00 1.265318583471e+00 1.249796991589e+00 1.233850685118e+00 1.217638873670e+00 1.201290462228e+00 1.184981235583e+00 1.168867098674e+00 1.153104914722e+00 1.137878553246e+00 1.123321403957e+00 1.109612619055e+00 1.096870240813e+00 1.085229628209e+00 1.074795487570e+00 1.065637488342e+00 1.057836556916e+00 1.051395777855e+00 1.046347892041e+00 1.042652657410e+00 1.040272633094e+00 1.039145246276e+00 1.039171301881e+00 1.040275337602e+00 1.042319966051e+00 1.045215902787e+00 1.048824882966e+00 1.053039261218e+00 1.057747781892e+00 1.062825340359e+00 1.068192421534e+00 1.073719864889e+00 1.079341767948e+00 1.084944827948e+00 1.090448427663e+00 1.095763632092e+00 1.100781020032e+00 1.105427692675e+00 1.109567640977e+00 1.113124208212e+00 1.115961191453e+00 1.117971500788e+00 1.119050689393e+00 1.119073726011e+00 1.117969216625e+00 1.115638437734e+00 1.112056233155e+00 1.107190116208e+00 1.101074792612e+00 1.093787723579e+00 1.086515497480e+00 1.077385954218e+00 1.067275484232e+00 1.057300913644e+00 1.048432499681e+00 1.041129947411e+00 1.035213333600e+00 1.030017433944e+00 1.024704288170e+00 1.018654463921e+00 1.011807012111e+00 1.004715906825e+00 9.983608787569e-01 9.937947898896e-01 9.917094669512e-01 9.921106474211e-01 9.943007224866e-01 9.971205020959e-01 9.993361066400e-01 1.000061835981e+00 9.990173202230e-01 9.965242103098e-01 9.932898937521e-01 9.900891437964e-01 9.874326113401e-01 9.854407461894e-01 9.839191301730e-01 9.822050815929e-01 9.659687694727e-01 8.975719668790e-01 8.093986160743e-01 7.541178377731e-01 7.757262240140e-01 8.623845611783e-01 9.599063488237e-01 1.019374172919e+00 1.016208756551e+00 9.520477470091e-01 8.550498755985e-01 7.772137391793e-01 7.704580592684e-01 8.370700928873e-01 9.268690604780e-01 9.871640611845e-01 9.895357509605e-01 9.332846022607e-01 8.450749752061e-01 7.755451116144e-01 7.752196068017e-01 8.466478567980e-01 9.421691463786e-01 1.011040297477e+00 1.025196992816e+00 9.824431327537e-01 9.052744495018e-01 8.367664443143e-01 8.220449661394e-01 8.720031563507e-01 9.531965800227e-01 1.021545333523e+00 1.049209754998e+00 1.030562056389e+00 9.800473916311e-01 9.260183806371e-01 8.976896817519e-01 9.064137501423e-01 9.383652376477e-01 9.686095937741e-01 9.795577651457e-01 9.691370087669e-01 9.493079173347e-01 9.378130189502e-01 9.456862787127e-01 9.689871711090e-01 9.925110996369e-01 1.001217167894e+00 9.891044381442e-01 9.614895821577e-01 9.311394507036e-01 9.095191826032e-01 8.981568568627e-01 8.875284130113e-01 8.654894977522e-01 8.283913393728e-01 7.880673641094e-01 7.698692882730e-01 7.956556054279e-01 8.613235057172e-01 9.369984720882e-01 9.875347673506e-01 9.880633065273e-01 9.302640560410e-01 8.254477028680e-01 7.076540808100e-01 6.324659215927e-01 6.451386150582e-01 7.274569768925e-01 8.213087701916e-01 8.832742464155e-01 8.974860321809e-01 8.721458619434e-01 8.340904577530e-01 8.165654704098e-01 8.368411117273e-01 8.814367117652e-01 9.190930151932e-01 9.238250693886e-01 8.879991190760e-01 8.271252294281e-01 7.785089827162e-01 7.840691740789e-01 8.538966707840e-01 9.556712952406e-01 1.045805104355e+00 1.094096013384e+00 1.089773279738e+00 1.040597016586e+00 9.695229914890e-01 9.069299216327e-01 8.761063238574e-01 8.787162999335e-01 8.971733209106e-01 9.129092901853e-01 9.205724585293e-01 9.293899245448e-01 9.531030964463e-01 9.951075133206e-01 1.041236018797e+00 1.066780644358e+00 1.049620159024e+00 9.807482108003e-01 8.719517041955e-01 7.625742605159e-01 7.163756095543e-01 7.741504630454e-01 9.012449038410e-01 1.030051292932e+00 1.110541259815e+00 1.118371975861e+00 1.052656175997e+00 9.358475595439e-01 8.152571533639e-01 7.553265864359e-01 7.929692967808e-01 8.946992099613e-01 9.981056262673e-01 1.059856774083e+00 1.063418994966e+00 1.014928810604e+00 9.390358493160e-01 8.722245503397e-01 8.468874421850e-01 8.690613346712e-01 9.149191812947e-01 9.525427876446e-01 9.606670382775e-01 9.339090303287e-01 8.813668689423e-01 8.227831405727e-01 7.818027505390e-01 7.745769987108e-01 7.997197526053e-01 8.403229431729e-01 8.752766426561e-01 8.877449974224e-01 8.682078072385e-01 8.160220767873e-01 7.425973050097e-01 7.101814746760e-01
 2.884305929629e+00 2.886126922063e+00 2.887925787942e+00 2.889326929733e+00 2.890140574275e+00 2.890543309485e+00 2.891013426808e+00 2.891986421675e+00 2.893536146365e+00 2.895365177410e+00 2.897050557614e+00 2.898280667062e+00 2.898984222519e+00 2.899377839541e+00 2.899894163078e+00 2.900924911717e+00 2.902535862975e+00 2.904407576088e+00 2.906067974739e+00 2.907190425825e+00 2.907768822148e+00 2.908113571905e+00 2.908693757997e+00 2.909856419017e+00 2.911567963154e+00 2.913429755404e+00 2.914959853298e+00 2.915912591715e+00 2.916389473685e+00 2.916748509364e+00 2.917413193974e+00 2.918650379169e+00 2.920392976047e+00 2.922249216093e+00 2.923730994242e+00 2.924588101054e+00 2.924964976495e+00 2.925301177446e+00 2.926063321479e+00 2.927457308915e+00 2.929292679295e+00 2.931092534178e+00 2.932408073385e+00 2.933111769386e+00 2.933450453578e+00 2.933863060900e+00 2.934716414655e+00 2.936126425700e+00 2.937903326804e+00 2.939628698507e+00 2.940897646212e+00 2.941565048127e+00 2.941854006399e+00 2.942235447915e+00 2.943135118332e+00 2.944673808523e+00 2.946561232196e+00 2.948265261499e+00 2.949362234036e+00 2.949832807313e+00 2.950063839898e+00 2.950570925739e+00 2.951666231205e+00 2.953285332546e+00 2.955062758778e+00 2.956553526003e+00 2.957497085008e+00 2.957952605190e+00 2.958253456535e+00 2.958812915826e+00 2.959901829159e+00 2.961503264565e+00 2.963293493312e+00 2.964799830171e+00 2.965685670309e+00 2.965991878506e+00 2.966152668975e+00 2.966717971733e+00 2.967996479579e+00 2.969829657054e+00 2.971666911446e+00 2.972937312036e+00 2.973442840302e+00 2.973511330200e+00 2.973753473155e+00 2.974629551031e+00 2.976153223408e+00 2.977906137552e+00 2.979346643851e+00 2.980169746162e+00 2.980487446935e+00 2.980697195053e+00 2.981192625480e+00 2.982136381109e+00 2.983421873196e+00 2.984782156674e+00 2.985947711761e+00 2.986762169750e+00 2.987237445041e+00 2.987529925644e+00 2.987887518522e+00 2.988555037910e+00 2.989647646306e+00 2.991049541298e+00 2.992415217703e+00 2.993369478585e+00 2.993750453930e+00 2.993759323043e+00 2.993887430315e+00 2.994610572057e+00 2.996044904854e+00 2.997819034796e+00 2.999291769125e+00 2.999995072415e+00 2.999975314194e+00 2.999788181703e+00 3.000132350323e+00 3.001358512175e+00 3.003203669397e+00 3.004971845799e+00 3.006015519590e+00 3.006187353480e+00 3.005932217384e+00 3.005964931386e+00 3.006776560636e+00 3.008305838484e+00 3.010002684304e+00 3.011233419650e+00 3.011704077550e+00 3.011627201145e+00 3.011543158533e+00 3.011945750360e+00 3.012972759127e+00 3.014356058767e+00 3.015628447183e+00 3.016438404363e+00 3.016742494306e+00 3.016805765087e+00 3.017010874349e+00 3.017625371065e+00 3.018644540277e+00 3.019825315656e+00 3.020844064482e+00 3.021501846528e+00 3.021830532519e+00 3.022056915422e+00 3.022445438955e+00 3.023129857305e+00 3.024047762644e+00 3.025001137424e+00 3.025796752974e+00 3.026360781663e+00 3.026754655322e+00 3.027121231984e+00 3.027596216229e+00 3.028230416996e+00 3.028992869021e+00 3.029786340057e+00 3.030507098638e+00 3.031094093518e+00 3.031555254759e+00 3.031977362822e+00 3.032459909961e+00 3.033052941006e+00 3.033734162967e+00 3.034415815074e+00 3.035015590738e+00 3.035512233574e+00 3.035951029295e+00 3.036391064358e+00 3.036868717331e+00 3.037380781754e+00 3.037904700592e+00 3.038423349022e+00 3.038926869616e+00 3.039414943710e+00 3.039881436792e+00 3.040326725210e+00 3.040763937729e+00 3.041209865018e+00 3.041673131812e+00 3.042144105119e+00 3.042611686690e+00 3.043058849604e+00 3.043487132977e+00 3.043901406469e+00 3.044307762456e+00 3.044707917240e+00 3.045105826513e+00 3.045505940469e+00 3.045905723482e+00 3.046298868410e+00 3.046682347524e+00 3.047054665915e+00 3.047414511605e+00 3.047768790244e+00 3.048120976334e+00 3.048469485147e+00 3.048811898186e+00 3.049150090067e+00 3.049477785645e+00 3.049795394615e+00 3.050106893178e+00 3.050415005479e+00 3.050718274701e+00 3.051014195815e+00 3.051300242996e+00 3.051573601768e+00 3.051840307084e+00 3.052104629300e+00 3.052362879580e+00 3.052609822192e+00 3.052844017553e+00 3.053071473603e+00 3.053295714213e+00 3.053517497251e+00 3.053731601159e+00 3.053934236512e+00 3.054128977054e+00 3.054319932602e+00 3.054510971355e+00 3.054693107690e+00 3.054860192594e+00 3.055018990320e+00 3.055168852188e+00 3.055314437648e+00 3.055454838669e+00 3.055584206578e+00 3.055699758812e+00 3.055808098799e+00 3.055911771928e+00 3.056010159151e+00 3.056100313606e+00 3.056182344453e+00 3.056254196563e+00 3.056319317967e+00 3.056379898480e+00 3.056432264610e+00 3.056473322428e+00 3.056506340994e+00 3.056531862637e+00 3.056549374663e+00 3.056558696233e+00 3.056558181813e+00 3.056547309116e+00 3.056528369430e+00 3.056507183734e+00 3.056475001565e+00 3.056432625269e+00 3.056382559026e+00 3.056324020515e+00 3.056259181541e+00 3.056187570781e+00 3.056105913916e+00 3.056011576016e+00 3.055909875489e+00 3.055800203007e+00 3.055681688297e+00 3.055553895102e+00 3.055417730077e+00 3.055270461727e+00 3.055114962616e+00 3.054954518531e+00 3.054781672790e+00 3.054599658905e+00 3.054411199842e+00 3.054211897458e+00 3.054002570421e+00 3.053785771511e+00 3.053559188401e+00 3.053321433641e+00 3.053077746043e+00 3.052821528717e+00 3.052556615677e+00 3.052283569932e+00 3.052001479454e+00 3.051707326601e+00 3.051406479640e+00 3.051095475594e+00 3.050772792132e+00 3.050442662286e+00 3.050103710645e+00 3.049751585831e+00 3.049391663839e+00 3.049022984645e+00 3.048643956461e+00 3.048252587283e+00 3.047854364640e+00 3.047444198571e+00 3.047023511540e+00 3.046595764506e+00 3.046156751716e+00 3.045706655416e+00 3.045247511578e+00 3.044776930847e+00 3.044296034929e+00 3.043806200855e+00 3.043305526028e+00 3.042792943956e+00 3.042269693311e+00 3.041738306139e+00 3.041194441511e+00 3.040641717030e+00 3.040077865754e+00 3.039502154818e+00 3.038916981252e+00 3.038320708401e+00 3.037712871099e+00 3.037094742969e+00 3.036466589250e+00 3.035826716877e+00 3.035175863769e+00 3.034515514178e+00 3.033841961071e+00 3.033158469886e+00 3.032465028840e+00 3.031759766637e+00 3.031042173380e+00 3.030314559769e+00 3.029575101808e+00 3.028823877324e+00 3.028064341447e+00 3.027291773833e+00 3.026505799281e+00 3.025710178455e+00 3.024902671430e+00 3.024081618991e+00 3.023251762432e+00 3.022408947446e+00 3.021554547686e+00 3.020689296767e+00 3.019811778843e+00 3.018920323949e+00 3.018018007661e+00 3.017102881415e+00 3.016176400185e+00 3.015239964038e+00 3.014289137516e+00 3.013326831160e+00 3.012352252015e+00 3.011365596467e+00 3.010365484569e+00 3.009352757180e+00 3.008328154538e+00 3.007289325041e+00 3.006241014162e+00 3.005178861021e+00 3.004102484098e+00 3.003016231590e+00 3.001915591554e+00 3.000800972658e+00 2.999674485964e+00 2.998534501579e+00 2.997381867990e+00 2.996218266128e+00 2.995041574632e+00 2.993849826460e+00 2.992645522046e+00 2.991426271386e+00 2.990195276349e+00 2.988952045198e+00 2.987694778087e+00 2.986424031000e+00 2.985139620098e+00 2.983841473855e+00 2.982528716320e+00 2.981204446181e+00 2.979864086774e+00 2.978512387503e+00 2.977145426636e+00 2.975765266741e+00 2.974370040491e+00 2.972960892442e+00 2.971538080827e+00 2.970102115274e+00 2.968650476717e+00 2.967186026925e+00 2.965707641969e+00 2.964213708176e+00 2.962704449776e+00 2.961182378999e+00 2.959644860921e+00 2.958093942064e+00 2.956528775368e+00 2.954948655025e+00 2.953353501710e+00 2.951744192951e+00 2.950118656618e+00 2.948478130430e+00 2.946823738999e+00 2.945153645581e+00 2.943471607073e+00 2.941771532200e+00 2.940055410947e+00 2.938323720740e+00 2.936577139597e+00 2.934815956538e+00 2.933040129276e+00 2.931248084304e+00 2.929440535002e+00 2.927617365354e+00 2.925776218984e+00 2.923919558506e+00 2.922049480820e+00 2.920163485404e+00 2.918262210718e+00 2.916343571084e+00 2.914408939982e+00 2.912457832107e+00 2.910491218972e+00 2.908509584581e+00 2.906510520549e+00 2.904498537706e+00 2.902467132587e+00 2.900420101641e+00 2.898356653328e+00 2.896277340560e+00 2.894182429828e+00 2.892070020950e+00 2.889941356899e+00 2.887795643610e+00 2.885633086201e+00 2.883455202886e+00 2.881258816002e+00 2.879047116374e+00 2.876816492049e+00 2.874569831258e+00 2.872304352511e+00 2.870023094976e+00 2.867724887949e+00 2.865408313875e+00 2.863075880008e+00 2.860722866222e+00 2.858353984282e+00 2.855969007076e+00 2.853565639161e+00 2.851145377476e+00 2.848707587297e+00 2.846249226565e+00 2.843775789824e+00 2.841284277201e+00 2.838776099864e+00 2.836249045118e+00 2.833703796048e+00 2.831140175499e+00 2.828558345435e+00 2.825959544972e+00 2.823341559730e+00 2.820706296657e+00 2.818051523830e+00 2.815378227770e+00 2.812688049480e+00 2.809978098952e+00 2.807248697943e+00 2.804502671963e+00 2.801736622812e+00 2.798952546135e+00 2.796149871760e+00 2.793327051256e+00 2.790486868806e+00 2.787626750317e+00 2.784747894834e+00 2.781850071659e+00 2.778933072548e+00 2.775995925159e+00 2.773040052201e+00 2.770064285997e+00 2.767069997731e+00 2.764056814580e+00 2.761023731668e+00 2.757969732465e+00 2.754895881420e+00 2.751803991936e+00 2.748693000811e+00 2.745560548612e+00 2.742410025092e+00 2.739238619314e+00 2.736046608105e+00 2.732835516783e+00 2.729604867960e+00 2.726353430606e+00 2.723082520324e+00 2.719790220417e+00 2.716477844939e+00 2.713145915773e+00 2.709793896430e+00 2.706421218881e+00 2.703026626490e+00 2.699611212355e+00 2.696177064220e+00 2.692720677937e+00 2.689244253903e+00 2.685747499871e+00 2.682227867916e+00 2.678689831573e+00 2.675129600169e+00 2.671548503404e+00 2.667947315879e+00 2.664323125819e+00 2.660678741715e+00 2.657013555966e+00 2.653326019865e+00 2.649618613642e+00 2.645888781926e+00 2.642136936214e+00 2.638364562285e+00 2.634568480802e+00 2.630752153241e+00 2.626915025255e+00 2.623053486317e+00 2.619171826789e+00 2.615267832493e+00 2.611341616325e+00 2.607394901341e+00 2.603425011424e+00 2.599433289600e+00 2.595419439312e+00 2.591383301473e+00 2.587325961930e+00 2.583245439920e+00 2.579141173824e+00 2.575016516974e+00 2.570868103672e+00 2.566698322899e+00 2.562504018226e+00 2.558287236826e+00 2.554048990124e+00 2.549787190238e+00 2.545502888699e+00 2.541195667069e+00 2.536863712655e+00 2.532511556294e+00 2.528135186035e+00 2.523734219363e+00 2.519313734140e+00 2.514866332582e+00 2.510397398565e+00 2.505905809170e+00 2.501388998067e+00 2.496849515071e+00 2.492286869534e+00 2.487699713569e+00 2.483091050008e+00 2.478456592905e+00 2.473800052692e+00 2.469117855111e+00 2.464413558233e+00 2.459684997176e+00 2.454932237909e+00 2.450155947228e+00 2.445355047142e+00 2.440530548062e+00 2.435680355380e+00 2.430807627283e+00 2.425910820946e+00 2.420988423520e+00 2.416043133789e+00 2.411072815656e+00 2.406079282634e+00 2.401059686933e+00 2.396016402423e+00 2.390947618248e+00 2.385854954248e+00 2.380739118118e+00 2.375596506962e+00 2.370430920573e+00 2.365240004591e+00 2.360023073591e+00 2.354783160306e+00 2.349516680742e+00 2.344226398145e+00 2.338911067041e+00 2.333570175407e+00 2.328205556373e+00 2.322814581796e+00 2.317398096621e+00 2.311958241357e+00 2.306491455720e+00 2.300999734707e+00 2.295483297717e+00 2.289941171313e+00 2.284374767682e+00 2.278781525222e+00 2.273164099015e+00 2.267520788557e+00 2.261851688069e+00 2.256157791752e+00 2.250437585781e+00 2.244691851797e+00 2.238922082099e+00 2.233124815807e+00 2.227303162879e+00 2.221455648897e+00 2.215581495292e+00 2.209682854263e+00 2.203757289521e+00 2.197807058952e+00 2.191829306189e+00 2.185827810827e+00 2.179798536741e+00 2.173744248833e+00 2.167664482751e+00 2.161557985658e+00 2.155425984038e+00 2.149267933330e+00 2.143083929141e+00 2.136873299377e+00 2.130637279648e+00 2.124375298032e+00 2.118088468669e+00 2.111773577408e+00 2.105433182942e+00 2.099066949819e+00 2.092673801656e+00 2.086255728680e+00 2.079810088960e+00 2.073339316686e+00 2.066841675527e+00 2.060317677021e+00 2.053769213994e+00 2.047193546091e+00 2.040591432325e+00 2.033963021043e+00 2.027308111495e+00 2.020627312914e+00 2.013920843162e+00 2.007187812388e+00 2.000427820188e+00 1.993641773895e+00 1.986830499000e+00 1.979991850062e+00 1.973127231882e+00 1.966237849213e+00 1.959319825725e+00 1.952376207810e+00 1.945406459485e+00 1.938410934921e+00 1.931389464974e+00 1.924341005076e+00 1.917266686824e+00 1.910166583197e+00 1.903039001847e+00 1.895886585844e+00 1.888707565152e+00 1.881501818213e+00 1.874269861842e+00 1.867012775850e+00 1.859728817446e+00 1.852419598545e+00 1.845084605570e+00 1.837721548426e+00 1.830333022061e+00 1.822921405123e+00 1.815480481875e+00 1.808014443785e+00 1.800522865604e+00 1.793005067481e+00 1.785461016042e+00 1.777891559114e+00 1.770297754195e+00 1.762676005953e+00 1.755029785197e+00 1.747357077616e+00 1.739660216461e+00 1.731936075715e+00 1.724187164828e+00 1.716412675139e+00 1.708613472176e+00 1.700787645747e+00 1.692937323760e+00 1.685060971468e+00 1.677160286035e+00 1.669232722387e+00 1.661281974315e+00 1.653305794667e+00 1.645303925429e+00 1.637276955038e+00 1.629225925185e+00 1.621149268140e+00 1.613049789189e+00 1.604923102667e+00 1.596773960994e+00 1.588599251821e+00 1.580400105974e+00 1.572177559434e+00 1.563929849197e+00 1.555659863880e+00 1.547363877350e+00 1.539044379831e+00 1.530701921717e+00 1.522334908040e+00 1.513945080099e+00 1.505530818380e+00 1.497093941725e+00 1.488633576664e+00 1.480150340440e+00 1.471644060610e+00 1.463115485120e+00 1.454563892890e+00 1.445988462910e+00 1.437391623102e+00 1.428773388934e+00 1.420132163439e+00 1.411468747026e+00 1.402783424890e+00 1.394077435172e+00 1.385348471719e+00 1.376599434141e+00 1.367829908510e+00 1.359037849985e+00 1.350226445337e+00 1.341393925278e+00 1.332541432909e+00 1.323667956002e+00 1.314775658496e+00 1.305863866396e+00 1.296931812585e+00 1.287980744806e+00 1.279011166950e+00 1.270023070307e+00 1.261015028555e+00 1.251989145530e+00 1.242946808608e+00 1.233885686572e+00 1.224808501360e+00 1.215712299040e+00 1.206600666266e+00 1.197472978529e+00 1.188328143527e+00 1.179169027180e+00 1.169992089805e+00 1.160803209911e+00 1.151596804653e+00 1.142377698204e+00 1.133145285730e+00 1.123897970766e+00 1.114638385685e+00 1.105364693502e+00 1.096081289670e+00 1.086783367645e+00 1.077475951015e+00 1.068158573708e+00 1.058829017093e+00 1.049491890200e+00 1.040143276040e+00 1.030788133533e+00 1.021422985511e+00 1.012051578527e+00 1.002674714571e+00 9.932889390239e-01 9.838993962867e-01 9.745036891788e-01 9.651056458333e-01 9.557038866787e-01 9.462990603604e-01 9.368942100958e-01 9.274855084077e-01 9.180804823397e-01 9.086724876678e-01 8.992696552360e-01 8.898681679517e-01 8.804697444471e-01 8.710798824265e-01 8.616919945327e-01 8.523138190999e-01 8.429422370430e-01 8.335819438993e-01 8.242316217305e-01 8.148935190254e-01 8.055710018422e-01 7.962601201243e-01 7.869705761903e-01 7.776955112062e-01 7.684434485960e-01 7.592120444741e-01 7.500035737372e-01 7.408242550640e-01 7.316677683932e-01 7.225460570177e-01 7.134527315958e-01 7.043955489508e-01 6.953746101564e-01 6.863928639186e-01 6.774548965862e-01 6.685572196928e-01 6.597141140485e-01 6.509165596664e-01 6.421756955156e-01 6.334922475898e-01 6.248681492938e-01 6.163119896965e-01 6.078203937469e-01 5.994073481323e-01 5.910661346922e-01 5.828099522430e-01 5.746381843543e-01 5.665584463953e-01 5.585762170192e-01 5.506917131105e-01 5.429207754248e-01 5.352574560519e-01 5.277181307150e-01 5.203034553706e-01 5.130211018111e-01 5.058803350131e-01 4.988832120480e-01 4.920448787608e-01 4.853646875416e-01 4.788584947472e-01 4.725280920089e-01 4.663857403253e-01 4.604391501502e-01 4.546948388449e-01 4.491692066742e-01 4.438612317612e-01 4.387900514423e-01 4.339556551459e-01 4.293759360122e-01 4.250554687336e-01 4.210028170316e-01 4.172312754138e-01 4.137425065653e-01 4.105551942653e-01 4.076651690531e-01 4.050896314850e-01 4.028303831821e-01 4.008961627494e-01 3.992920769577e-01 3.980205616904e-01 3.970919316942e-01 3.964998571161e-01 3.962587484828e-01 3.963595025208e-01 3.968085220077e-01 3.976024129657e-01 3.987409449134e-01 4.002242374002e-01 4.020425688298e-01 4.042011970806e-01 4.066839423026e-01 4.094958222746e-01 4.126235103948e-01 4.160645261346e-01 4.198099667722e-01 4.238493704112e-01 4.281812211699e-01 4.327885473395e-01 4.376719072542e-01 4.428126836793e-01 4.482109360146e-01 4.538520901353e-01 4.597270585532e-01 4.658322630172e-01 4.721495430893e-01 4.786799989551e-01 4.854065147514e-01 4.923282950126e-01 4.994301035180e-01 5.067082958781e-01 5.141560067190e-01 5.217591723486e-01 5.295201387185e-01 5.374210068761e-01 5.454657958725e-01 5.536389705927e-01 5.619400593362e-01 5.703596361024e-01 5.788919114348e-01 5.875344843587e-01 5.962762947926e-01 6.051179047919e-01 6.140492530267e-01 6.230718161442e-01 6.321725684448e-01 6.413546918999e-01 6.506102539009e-01 6.599335948327e-01 6.693273750934e-01 6.787794492358e-01 6.882931683054e-01 6.978580318005e-01 7.074779674052e-01 7.171454860396e-01 7.268560706309e-01 7.366120333442e-01 7.464039929557e-01 7.562368145109e-01 7.660962701794e-01 7.759938553612e-01 7.859148462035e-01 7.958636949913e-01 8.058365516296e-01 8.158265481454e-01 8.258428807864e-01 8.358669710785e-01 8.459132416733e-01 8.559670118779e-01 8.660323487107e-01 8.761064324547e-01 8.861835050753e-01 8.962714654181e-01 9.063524269042e-01 9.164441597609e-01 9.265252465550e-01 9.366082368905e-01 9.466852628136e-01 9.567527564047e-01 9.668185711397e-01 9.768637612046e-01 9.869103007269e-01 9.969305934221e-01 1.006945081077e+00 1.016939096236e+00 1.026913245598e+00 1.036873791328e+00 1.046801856233e+00 1.056720109308e+00 1.066601209170e+00 1.076466415177e+00 1.086297713544e+00 1.096099141999e+00 1.105878396486e+00 1.115612445165e+00 1.125327364540e+00 1.134992777853e+00 1.144633081008e+00 1.154230227089e+00 1.163784737196e+00 1.173308933189e+00 1.182774496018e+00 1.192213841596e+00 1.201591967680e+00 1.210932791224e+00 1.220223136054e+00 1.229457395290e+00 1.238654337045e+00 1.247779363957e+00 1.256870342074e+00 1.265887375265e+00 1.274859451268e+00 1.283769435837e+00 1.292611898010e+00 1.301409844439e+00 1.310122802332e+00 1.318793216957e+00 1.327378776213e+00 1.335907819567e+00 1.344365022266e+00 1.352744523810e+00 1.361069919387e+00 1.369297423131e+00 1.377474173843e+00 1.385554212973e+00 1.393567287335e+00 1.401501416368e+00 1.409343415278e+00 1.417122515450e+00 1.424793653352e+00 1.432403207364e+00 1.439907595583e+00 1.447331927989e+00 1.454670618484e+00 1.461901602796e+00 1.469063359061e+00 1.476105147239e+00 1.483075043186e+00 1.489930707894e+00 1.496692624912e+00 1.503363630307e+00 1.509913040123e+00 1.516386807538e+00 1.522728099439e+00 1.528987443652e+00 1.535125728764e+00 1.541157802470e+00 1.547090166199e+00 1.552890357093e+00 1.558605849600e+00 1.564180399278e+00 1.569661728660e+00 1.575013887120e+00 1.580248872682e+00 1.585377403172e+00 1.590364193427e+00 1.595255629015e+00 1.600000450981e+00 1.604638529616e+00 1.609145035870e+00 1.613521891714e+00 1.617786566616e+00 1.621900955260e+00 1.625910241224e+00 1.629767188966e+00 1.633509943552e+00 1.637114347240e+00 1.640580032492e+00 1.643925723867e+00 1.647117640363e+00 1.650194900719e+00 1.653117874529e+00 1.655916020456e+00 1.658572375840e+00 1.661086634257e+00 1.663472332413e+00 1.665704385312e+00 1.667810831397e+00 1.669764068277e+00 1.671587037754e+00 1.673263524898e+00 1.674797315925e+00 1.676195806299e+00 1.677443623954e+00 1.678559408966e+00 1.679523122958e+00 1.680353181435e+00 1.681035573140e+00 1.681580027943e+00 1.681982418347e+00 1.682241118460e+00 1.682364711818e+00 1.682337377004e+00 1.682183113608e+00 1.681876927755e+00 1.681443769501e+00 1.680863833513e+00 1.680149597394e+00 1.679302625215e+00 1.678309724615e+00 1.677198967295e+00 1.675935661679e+00 1.674559556482e+00 1.673037004270e+00 1.671391353463e+00 1.669623902826e+00 1.667712751995e+00 1.665701554917e+00 1.663539179461e+00 1.661280730459e+00 1.658886936844e+00 1.656379490112e+00 1.653766508863e+00 1.651016523556e+00 1.648188084311e+00 1.645217887933e+00 1.642167987729e+00 1.639001118282e+00 1.635732102460e+00 1.632380638626e+00 1.628905699690e+00 1.625371588226e+00 1.621717527549e+00 1.617999353306e+00 1.614190739462e+00 1.610293879296e+00 1.606343451754e+00 1.602287660164e+00 1.598198066810e+00 1.594015367673e+00 1.589784702992e+00 1.585498730387e+00 1.581143451345e+00 1.576763585857e+00 1.572310197996e+00 1.567841405804e+00 1.563319364879e+00 1.558769375619e+00 1.554200256008e+00 1.549590760247e+00 1.544985571419e+00 1.540345641555e+00 1.535711324532e+00 1.531069048502e+00 1.526422450692e+00 1.521794320829e+00 1.517163960692e+00 1.512563572806e+00 1.507976907021e+00 1.503418233268e+00 1.498898483274e+00 1.494407541275e+00 1.489970062053e+00 1.485574912232e+00 1.481235230375e+00 1.476961949894e+00 1.472744929508e+00 1.468611217390e+00 1.464546697674e+00 1.460567338168e+00 1.456681835859e+00 1.452878062057e+00 1.449191947719e+00 1.445596778661e+00 1.442122488221e+00 1.438765288351e+00 1.435522918096e+00 1.432425210362e+00 1.429441870960e+00 1.426618093617e+00 1.423924988930e+00 1.421387195678e+00 1.419012197964e+00 1.416782679567e+00 1.414741671035e+00 1.412847797052e+00 1.411149289131e+00 1.409620071074e+00 1.408277453742e+00 1.407132895540e+00 1.406163908496e+00 1.405414468441e+00 1.404842639951e+00 1.404492949704e+00 1.404342305867e+00 1.404398458601e+00 1.404679321950e+00 1.405155124659e+00 1.405867749193e+00 1.406778879476e+00 1.407921451796e+00 1.409278709416e+00 1.410848467184e+00 1.412652190512e+00 1.414652726553e+00 1.416890557300e+00 1.419326579552e+00 1.421983423850e+00 1.424850707454e+00 1.427914044421e+00 1.431195876209e+00 1.434657151826e+00 1.438326500309e+00 1.442171892311e+00 1.446200429860e+00 1.450407402735e+00 1.454770467515e+00 1.459303800612e+00 1.463973497142e+00 1.468792519802e+00 1.473736936726e+00 1.478798382753e+00 1.483973106504e+00 1.489238372903e+00 1.494592470490e+00 1.500013962953e+00 1.505495153003e+00 1.511019752853e+00 1.516571323277e+00 1.522141881669e+00 1.527706711774e+00 1.533259266232e+00 1.538774784834e+00 1.544244641428e+00 1.549646635111e+00 1.554963549074e+00 1.560185782992e+00 1.565282644684e+00 1.570251630274e+00 1.575060343569e+00 1.579702793505e+00 1.584156042261e+00 1.588397426242e+00 1.592425256164e+00 1.596196801420e+00 1.599723284212e+00 1.602965193378e+00 1.605913180267e+00 1.608563790538e+00 1.610870256744e+00 1.612857286930e+00 1.614471258331e+00 1.615725093248e+00 1.616600628278e+00 1.617065428720e+00 1.617145367211e+00 1.616783095747e+00 1.616013246660e+00 1.614798205561e+00 1.613134337921e+00 1.611036175924e+00 1.608457994479e+00 1.605444128181e+00 1.601951027211e+00 1.598001812810e+00 1.593590959254e+00 1.588709919122e+00 1.583384200997e+00 1.577592067195e+00 1.571366463160e+00 1.564694698812e+00 1.557602264395e+00 1.550092574790e+00 1.542181086756e+00 1.533891891134e+00 1.525222913196e+00 1.516223345498e+00 1.506879789416e+00 1.497246128861e+00 1.487330609664e+00 1.477155169807e+00 1.466772791127e+00 1.456175365141e+00 1.445435578158e+00 1.434553182836e+00 1.423576465373e+00 1.412549023163e+00 1.401482901425e+00 1.390445808980e+00 1.379449417931e+00 1.368547839645e+00 1.357778100081e+00 1.347171347804e+00 1.336778662874e+00 1.326629535887e+00 1.316764925129e+00 1.307226910906e+00 1.298049120829e+00 1.289262964519e+00 1.280914669486e+00 1.273021511814e+00 1.265625865042e+00 1.258753410956e+00 1.252424594690e+00 1.246676158877e+00 1.241513265186e+00 1.236965971118e+00 1.233045468313e+00 1.229762833194e+00 1.227130810663e+00 1.225152965020e+00 1.223830490028e+00 1.223166890405e+00 1.223158404816e+00 1.223794848065e+00 1.225074358064e+00 1.226974737654e+00 1.229488801796e+00 1.232595102472e+00 1.236270964128e+00 1.240494875682e+00 1.245241096991e+00 1.250477660064e+00 1.256169608640e+00 1.262293995286e+00 1.268794213618e+00 1.275648748618e+00 1.282804839665e+00 1.290213526008e+00 1.297841008117e+00 1.305615710292e+00 1.313507279092e+00 1.321439015403e+00 1.329368835791e+00 1.337228497204e+00 1.344950593222e+00 1.352490454589e+00 1.359753889869e+00 1.366700930688e+00 1.373245379429e+00 1.379325600999e+00 1.384876837029e+00 1.389819063542e+00 1.394105303031e+00 1.397647561332e+00 1.400403973138e+00 1.402303592102e+00 1.403290643540e+00 1.403326084704e+00 1.402346745595e+00 1.400332820271e+00 1.397234779784e+00 1.393043548654e+00 1.387737468500e+00 1.381303283226e+00 1.373765319214e+00 1.365117638654e+00 1.355404053556e+00 1.344655955847e+00 1.332925527846e+00 1.320287368625e+00 1.306803819413e+00 1.292582215854e+00 1.277716978905e+00 1.262323560184e+00 1.246538437123e+00 1.230481464567e+00 1.214315382648e+00 1.198177120409e+00 1.182223504800e+00 1.166617451395e+00 1.151492197805e+00 1.137020696320e+00 1.123315054285e+00 1.110516674056e+00 1.098729799535e+00 1.088037221360e+00 1.078525377005e+00 1.070216578735e+00 1.063160042384e+00 1.057334309963e+00 1.052728725075e+00 1.049299177097e+00 1.046977443006e+00 1.045710146809e+00 1.045388789034e+00 1.045950697735e+00 1.047281506334e+00 1.049303086097e+00 1.051927067193e+00 1.055056971604e+00 1.058633485438e+00 1.062555984474e+00 1.066778235679e+00 1.071207085371e+00 1.075784389704e+00 1.080430642793e+00 1.085053657252e+00 1.089582822111e+00 1.093888423032e+00 1.097887884740e+00 1.101434892748e+00 1.104411304798e+00 1.106685209774e+00 1.108109234208e+00 1.108577516807e+00 1.107955803687e+00 1.106177435102e+00 1.103165941066e+00 1.098914445333e+00 1.093448297377e+00 1.087557241507e+00 1.079746522835e+00 1.070869736929e+00 1.062015815220e+00 1.054128710640e+00 1.047637501262e+00 1.042346042633e+00 1.037586204756e+00 1.032523031622e+00 1.026547970409e+00 1.019613401600e+00 1.012277386975e+00 1.005525668307e+00 1.000421533330e+00 9.976702679258e-01 9.973014121517e-01 9.986493095449e-01 1.000584356773e+00 1.001898334968e+00 1.001724059103e+00 9.997833350731e-01 9.963865608721e-01 9.922116269793e-01 9.879915089928e-01 9.841992471283e-01 9.810156689759e-01 9.786483611467e-01 9.776766281379e-01 9.619609417665e-01 8.955479948288e-01 8.087266008102e-01 7.524284614534e-01 7.711749272949e-01 8.561557824588e-01 9.550492907802e-01 1.018758367263e+00 1.021465155039e+00 9.627427400595e-01 8.676899517364e-01 7.848897225249e-01 7.667488235083e-01 8.230185229299e-01 9.094254820468e-01 9.734619795710e-01 9.845878482950e-01 9.392002193749e-01 8.599856297599e-01 7.924621399440e-01 7.848300923968e-01 8.458717764123e-01 9.360474117745e-01 1.007187373291e+00 1.029984210538e+00 9.990890659931e-01 9.320100192665e-01 8.651356513880e-01 8.393764789101e-01 8.713184856370e-01 9.386901698192e-01 1.003383996880e+00 1.037743463316e+00 1.033212383814e+00 9.990246029312e-01 9.563586597210e-01 9.279249518810e-01 9.247655137840e-01 9.404014351672e-01 9.588276287699e-01 9.677161409782e-01 9.655774347098e-01 9.605169825072e-01 9.629523817525e-01 9.766147242280e-01 9.949379955669e-01 1.005714600579e+00 9.995777989197e-01 9.760011981317e-01 9.440238676718e-01 9.172225264057e-01 9.042239375854e-01 9.014259580121e-01 8.951973118402e-01 8.723483167014e-01 8.308487132323e-01 7.856831262148e-01 7.656487921579e-01 7.939311601256e-01 8.640152351942e-01 9.425517250408e-01 9.925322575955e-01 9.887049686466e-01 9.231082771673e-01 8.080069963830e-01 6.800077741487e-01 6.013261145746e-01 6.234962558677e-01 7.219325232963e-01 8.300465236022e-01 9.017861632666e-01 9.204398886756e-01 8.930674265794e-01 8.453600223905e-01 8.116926813811e-01 8.149505337886e-01 8.483658153565e-01 8.834885763468e-01 8.939559909927e-01 8.708713219383e-01 8.277258697179e-01 7.971237278706e-01 8.129521224267e-01 8.807840454732e-01 9.721003515507e-01 1.049139111972e+00 1.085345917953e+00 1.071897399259e+00 1.017795825607e+00 9.469546172035e-01 8.900104343421e-01 8.686541688574e-01 8.812066478223e-01 9.073873400096e-01 9.277576101233e-01 9.369141570905e-01 9.439903746738e-01 9.628041079528e-01 9.976325891648e-01 1.035862964772e+00 1.054267999622e+00 1.031884238166e+00 9.608862402869e-01 8.547928561850e-01 7.552217237372e-01 7.252388111503e-01 7.970907478222e-01 9.297663141333e-01 1.057183229910e+00 1.131923730552e+00 1.131223068619e+00 1.055362457613e+00 9.284782508867e-01 8.015076560974e-01 7.448035669838e-01 7.959299209398e-01 9.131425725441e-01 1.028136022761e+00 1.095852500932e+00 1.099059791335e+00 1.043320477306e+00 9.533577097062e-01 8.681534658547e-01 8.268788414056e-01 8.429612400631e-01 8.932362199043e-01 9.409944432015e-01 9.598739393773e-01 9.406741386239e-01 8.897898198171e-01 8.255596339266e-01 7.726856709239e-01 7.518311176940e-01 7.672128470702e-01 8.042724860877e-01 8.407170761300e-01 8.576108214589e-01 8.440778578755e-01 7.991960788005e-01 7.361606247137e-01 7.130852852509e-01
 2.850398593830e+00 2.852162365144e+00 2.853903212146e+00 2.855251011233e+00 2.856020792476e+00 2.856383588697e+00 2.856811748908e+00 2.857736171220e+00 2.859231532419e+00 2.861004446112e+00 2.862634167820e+00 2.863814650357e+00 2.864473547460e+00 2.864826996842e+00 2.865299787630e+00 2.866279915934e+00 2.867835054179e+00 2.869651128758e+00 2.871257290715e+00 2.872329458143e+00 2.872862225546e+00 2.873165214430e+00 2.873701330791e+00 2.874811246680e+00 2.876463948099e+00 2.878265458782e+00 2.879741545028e+00 2.880645564369e+00 2.881079403566e+00 2.881394921276e+00 2.882011330021e+00 2.883193855854e+00 2.884878593615e+00 2.886676516186e+00 2.888105050184e+00 2.888913160138e+00 2.889245377875e+00 2.889537877495e+00 2.890250640032e+00 2.891588857929e+00 2.893362114516e+00 2.895101296039e+00 2.896362876908e+00 2.897019117440e+00 2.897315271506e+00 2.897680869026e+00 2.898480668762e+00 2.899831871539e+00 2.901547231395e+00 2.903214321917e+00 2.904432091288e+00 2.905050446755e+00 2.905294094048e+00 2.905627201502e+00 2.906475177872e+00 2.907954817546e+00 2.909778110589e+00 2.911420424207e+00 2.912463203896e+00 2.912887983974e+00 2.913074539415e+00 2.913532960674e+00 2.914569158892e+00 2.916123708214e+00 2.917835950876e+00 2.919270639825e+00 2.920164366369e+00 2.920573732743e+00 2.920825453200e+00 2.921329950861e+00 2.922360397915e+00 2.923900760912e+00 2.925630527690e+00 2.927078534665e+00 2.927910108329e+00 2.928167279748e+00 2.928279034206e+00 2.928793188275e+00 2.930011612697e+00 2.931778744844e+00 2.933549512011e+00 2.934760351302e+00 2.935215504410e+00 2.935238664593e+00 2.935431443512e+00 2.936249908822e+00 2.937706081251e+00 2.939390210849e+00 2.940768673479e+00 2.941539734078e+00 2.941810306093e+00 2.941969193039e+00 2.942408195925e+00 2.943287817352e+00 2.944510120287e+00 2.945808776086e+00 2.946918245959e+00 2.947677773426e+00 2.948097363827e+00 2.948334253310e+00 2.948635400651e+00 2.949246700866e+00 2.950279583977e+00 2.951618074359e+00 2.952920605643e+00 2.953813700513e+00 2.954138286049e+00 2.954097196932e+00 2.954173963038e+00 2.954839481070e+00 2.956207391999e+00 2.957910360100e+00 2.959316332932e+00 2.959962858879e+00 2.959894027268e+00 2.959659766224e+00 2.959947760183e+00 2.961105815084e+00 2.962877875663e+00 2.964574919722e+00 2.965557477914e+00 2.965678767829e+00 2.965375572176e+00 2.965354735720e+00 2.966101414501e+00 2.967557590261e+00 2.969182523030e+00 2.970347714539e+00 2.970762788482e+00 2.970635197752e+00 2.970498183102e+00 2.970839835069e+00 2.971797348295e+00 2.973108546440e+00 2.974313079647e+00 2.975061822345e+00 2.975311105610e+00 2.975319798929e+00 2.975466940519e+00 2.976015120455e+00 2.976965166361e+00 2.978075853369e+00 2.979030911250e+00 2.979627279087e+00 2.979899493851e+00 2.980066815681e+00 2.980393395065e+00 2.981010064527e+00 2.981859330264e+00 2.982745888000e+00 2.983477768172e+00 2.983978288505e+00 2.984312240202e+00 2.984616785436e+00 2.985026374313e+00 2.985594514400e+00 2.986288993256e+00 2.987014800386e+00 2.987670643811e+00 2.988194330922e+00 2.988592866934e+00 2.988950004845e+00 2.989366490211e+00 2.989893010834e+00 2.990505483722e+00 2.991120317041e+00 2.991655653671e+00 2.992086646402e+00 2.992460155181e+00 2.992834407964e+00 2.993245315722e+00 2.993689882279e+00 2.994147511520e+00 2.994598233774e+00 2.995034621460e+00 2.995456326731e+00 2.995856372413e+00 2.996234311636e+00 2.996604424801e+00 2.996982301993e+00 2.997377664457e+00 2.997781156082e+00 2.998179728894e+00 2.998559531564e+00 2.998919189358e+00 2.999265523205e+00 2.999602529006e+00 2.999935314048e+00 3.000263525419e+00 3.000594863625e+00 3.000924818752e+00 3.001248493955e+00 3.001563829750e+00 3.001866087195e+00 3.002156630649e+00 3.002441714616e+00 3.002723984400e+00 3.003001896137e+00 3.003274100092e+00 3.003541447694e+00 3.003799347217e+00 3.004046638123e+00 3.004287612440e+00 3.004524199687e+00 3.004757051208e+00 3.004981894334e+00 3.005197108183e+00 3.005399442758e+00 3.005594877936e+00 3.005787548220e+00 3.005974450015e+00 3.006149658490e+00 3.006311447021e+00 3.006466501135e+00 3.006618878568e+00 3.006768061885e+00 3.006909675895e+00 3.007040120343e+00 3.007161392904e+00 3.007279325645e+00 3.007397493867e+00 3.007505867963e+00 3.007600363194e+00 3.007685861767e+00 3.007761638157e+00 3.007833576730e+00 3.007900671212e+00 3.007955742579e+00 3.007997922032e+00 3.008031575307e+00 3.008060559028e+00 3.008084451793e+00 3.008099732484e+00 3.008106915829e+00 3.008104095367e+00 3.008093226562e+00 3.008079539787e+00 3.008055403410e+00 3.008021513714e+00 3.007978674314e+00 3.007928996969e+00 3.007869571612e+00 3.007803582829e+00 3.007727357842e+00 3.007639645278e+00 3.007544144803e+00 3.007445797744e+00 3.007337750613e+00 3.007218213102e+00 3.007090839851e+00 3.006955050279e+00 3.006813094226e+00 3.006663988821e+00 3.006504768807e+00 3.006332110138e+00 3.006153434935e+00 3.005964831554e+00 3.005768912906e+00 3.005563134171e+00 3.005347975778e+00 3.005121915123e+00 3.004888469937e+00 3.004648403757e+00 3.004396981919e+00 3.004136117539e+00 3.003867995778e+00 3.003589168187e+00 3.003300876916e+00 3.003003352319e+00 3.002697799660e+00 3.002379705439e+00 3.002056257704e+00 3.001719774612e+00 3.001373952815e+00 3.001021060325e+00 3.000657999508e+00 3.000283155735e+00 2.999900508102e+00 2.999509503432e+00 2.999105466544e+00 2.998693438464e+00 2.998273913654e+00 2.997839380164e+00 2.997397763792e+00 2.996947573957e+00 2.996485634859e+00 2.996013267330e+00 2.995530873167e+00 2.995039661822e+00 2.994536146296e+00 2.994026167944e+00 2.993503299252e+00 2.992970420298e+00 2.992429052052e+00 2.991874229352e+00 2.991310142572e+00 2.990737678942e+00 2.990152609983e+00 2.989555512978e+00 2.988949667861e+00 2.988333637019e+00 2.987705622679e+00 2.987068261469e+00 2.986420005112e+00 2.985759549251e+00 2.985089086545e+00 2.984408719292e+00 2.983715763840e+00 2.983011946751e+00 2.982299308068e+00 2.981573186796e+00 2.980837261396e+00 2.980091363342e+00 2.979331577198e+00 2.978562122409e+00 2.977782074535e+00 2.976991085510e+00 2.976187233787e+00 2.975373528900e+00 2.974546986736e+00 2.973709052872e+00 2.972862293883e+00 2.972002746985e+00 2.971129736315e+00 2.970246888805e+00 2.969352058348e+00 2.968443481829e+00 2.967525690591e+00 2.966595119474e+00 2.965652355106e+00 2.964698760479e+00 2.963733454284e+00 2.962753722344e+00 2.961762789812e+00 2.960759303422e+00 2.959743648624e+00 2.958717877784e+00 2.957678465351e+00 2.956626402978e+00 2.955563640253e+00 2.954487245882e+00 2.953397477180e+00 2.952295657367e+00 2.951180488832e+00 2.950052443848e+00 2.948914080776e+00 2.947760728699e+00 2.946594765119e+00 2.945418285497e+00 2.944226709506e+00 2.943022013128e+00 2.941804452972e+00 2.940573126633e+00 2.939329740063e+00 2.938075427844e+00 2.936806901180e+00 2.935524350366e+00 2.934227736077e+00 2.932917816992e+00 2.931594437457e+00 2.930259906593e+00 2.928910202700e+00 2.927546974797e+00 2.926171002360e+00 2.924779980845e+00 2.923374871169e+00 2.921957143942e+00 2.920524893059e+00 2.919079348392e+00 2.917620216601e+00 2.916146582598e+00 2.914658497598e+00 2.913156418674e+00 2.911638879276e+00 2.910110408579e+00 2.908565213565e+00 2.907006355684e+00 2.905433554680e+00 2.903846032618e+00 2.902243068945e+00 2.900626500394e+00 2.898994102868e+00 2.897348419071e+00 2.895688229264e+00 2.894014556805e+00 2.892323598901e+00 2.890619981302e+00 2.888898735849e+00 2.887163073174e+00 2.885412845923e+00 2.883648409650e+00 2.881870009762e+00 2.880074787079e+00 2.878262782976e+00 2.876435380080e+00 2.874592761152e+00 2.872734943162e+00 2.870863073736e+00 2.868974982552e+00 2.867070807646e+00 2.865151413207e+00 2.863213062767e+00 2.861260054870e+00 2.859292172867e+00 2.857309362774e+00 2.855310891688e+00 2.853295280312e+00 2.851264228751e+00 2.849214920418e+00 2.847150130502e+00 2.845071080317e+00 2.842975229411e+00 2.840864245752e+00 2.838735486246e+00 2.836590907236e+00 2.834428822183e+00 2.832251251780e+00 2.830057893167e+00 2.827846738219e+00 2.825619931474e+00 2.823375826078e+00 2.821113730961e+00 2.818836227656e+00 2.816542337616e+00 2.814230981641e+00 2.811901169738e+00 2.809555419730e+00 2.807190874354e+00 2.804809567956e+00 2.802412836267e+00 2.799997237208e+00 2.797563728791e+00 2.795111131214e+00 2.792642954583e+00 2.790157989343e+00 2.787654733457e+00 2.785135135788e+00 2.782596282146e+00 2.780037768544e+00 2.777464086092e+00 2.774872376571e+00 2.772262873189e+00 2.769635778221e+00 2.766989825341e+00 2.764325498025e+00 2.761643533601e+00 2.758943015853e+00 2.756224286468e+00 2.753487811539e+00 2.750732027778e+00 2.747958261635e+00 2.745166889186e+00 2.742355098371e+00 2.739524331920e+00 2.736677600621e+00 2.733809393738e+00 2.730924319173e+00 2.728019978269e+00 2.725095524145e+00 2.722153397758e+00 2.719190958224e+00 2.716210263774e+00 2.713211244377e+00 2.710192198413e+00 2.707152985399e+00 2.704094758270e+00 2.701017786050e+00 2.697920671760e+00 2.694805744971e+00 2.691670586395e+00 2.688515133034e+00 2.685338277234e+00 2.682143987778e+00 2.678930843717e+00 2.675695719803e+00 2.672443035140e+00 2.669169128558e+00 2.665874705071e+00 2.662561384676e+00 2.659228103612e+00 2.655873947183e+00 2.652500164200e+00 2.649105754149e+00 2.645691232111e+00 2.642256555811e+00 2.638801151554e+00 2.635325872138e+00 2.631828776112e+00 2.628310997417e+00 2.624773522157e+00 2.621215166907e+00 2.617636300095e+00 2.614036083674e+00 2.610414357361e+00 2.606773378357e+00 2.603110089039e+00 2.599427488613e+00 2.595722613682e+00 2.591996378662e+00 2.588249162772e+00 2.584480880954e+00 2.580690773989e+00 2.576881602236e+00 2.573048392835e+00 2.569194405573e+00 2.565319626151e+00 2.561421154912e+00 2.557502251672e+00 2.553562637084e+00 2.549599426203e+00 2.545614590594e+00 2.541608280057e+00 2.537579951918e+00 2.533531273430e+00 2.529459293790e+00 2.525365340288e+00 2.521249065971e+00 2.517111018199e+00 2.512952129919e+00 2.508769393032e+00 2.504563472762e+00 2.500336701254e+00 2.496086106022e+00 2.491815155069e+00 2.487519804243e+00 2.483201657663e+00 2.478861974150e+00 2.474498616496e+00 2.470113194435e+00 2.465704475046e+00 2.461271902790e+00 2.456817780021e+00 2.452340890052e+00 2.447839409395e+00 2.443318157392e+00 2.438770248864e+00 2.434200674499e+00 2.429608181786e+00 2.424991093677e+00 2.420351801162e+00 2.415688101227e+00 2.411001729860e+00 2.406293306222e+00 2.401558945302e+00 2.396802617428e+00 2.392021281174e+00 2.387217404652e+00 2.382389992720e+00 2.377537668860e+00 2.372662545429e+00 2.367763295896e+00 2.362838934289e+00 2.357891340607e+00 2.352920573175e+00 2.347924421390e+00 2.342905189550e+00 2.337861585609e+00 2.332793807745e+00 2.327701966331e+00 2.322585728049e+00 2.317444632969e+00 2.312279740094e+00 2.307089855277e+00 2.301877635294e+00 2.296638352681e+00 2.291376122262e+00 2.286088599328e+00 2.280777191904e+00 2.275440852895e+00 2.270079150498e+00 2.264693798663e+00 2.259282952059e+00 2.253847959785e+00 2.248388055995e+00 2.242902926007e+00 2.237392518274e+00 2.231858533778e+00 2.226298353151e+00 2.220713285010e+00 2.215104202236e+00 2.209469404761e+00 2.203809080404e+00 2.198124454485e+00 2.192414242149e+00 2.186679751861e+00 2.180918581548e+00 2.175134123230e+00 2.169322331629e+00 2.163486705107e+00 2.157625452365e+00 2.151739148350e+00 2.145826289252e+00 2.139889834231e+00 2.133927417702e+00 2.127939398493e+00 2.121925146321e+00 2.115886364180e+00 2.109821444515e+00 2.103731422685e+00 2.097615996567e+00 2.091474780743e+00 2.085307910895e+00 2.079115635678e+00 2.072897988210e+00 2.066654925901e+00 2.060385327831e+00 2.054090410024e+00 2.047770540833e+00 2.041424467574e+00 2.035053521680e+00 2.028656599216e+00 2.022232808911e+00 2.015784814410e+00 2.009310053759e+00 2.002809931418e+00 1.996283640574e+00 1.989732556284e+00 1.983154884610e+00 1.976551791463e+00 1.969923814222e+00 1.963269028564e+00 1.956589927648e+00 1.949883717288e+00 1.943151270269e+00 1.936394181215e+00 1.929611188539e+00 1.922803055277e+00 1.915967245858e+00 1.909107220894e+00 1.902221967488e+00 1.895309449454e+00 1.888372127442e+00 1.881410016327e+00 1.874420192794e+00 1.867405483482e+00 1.860366104316e+00 1.853299514645e+00 1.846208897179e+00 1.839091121508e+00 1.831949048122e+00 1.824781656048e+00 1.817586307694e+00 1.810367670187e+00 1.803123390738e+00 1.795852348488e+00 1.788556324208e+00 1.781235999118e+00 1.773888491804e+00 1.766516787482e+00 1.759120030555e+00 1.751696814901e+00 1.744248035134e+00 1.736775910331e+00 1.729277736620e+00 1.721753767353e+00 1.714204779520e+00 1.706630345797e+00 1.699030580451e+00 1.691406867792e+00 1.683758865252e+00 1.676084653025e+00 1.668384978479e+00 1.660661816884e+00 1.652913844592e+00 1.645140644689e+00 1.637341978778e+00 1.629520062747e+00 1.621672561728e+00 1.613801234401e+00 1.605905635281e+00 1.597985385484e+00 1.590041340154e+00 1.582071598887e+00 1.574079375484e+00 1.566062524479e+00 1.558021686716e+00 1.549956008140e+00 1.541868271217e+00 1.533755527334e+00 1.525620149019e+00 1.517459485923e+00 1.509277061133e+00 1.501071237779e+00 1.492840905200e+00 1.484588147342e+00 1.476312648810e+00 1.468015174424e+00 1.459692964593e+00 1.451349234758e+00 1.442982324880e+00 1.434593383678e+00 1.426182855236e+00 1.417748648714e+00 1.409293122010e+00 1.400815754899e+00 1.392316639278e+00 1.383796372339e+00 1.375254209497e+00 1.366691524825e+00 1.358105717693e+00 1.349500967014e+00 1.340874871893e+00 1.332228484853e+00 1.323561100054e+00 1.314873108773e+00 1.306166230924e+00 1.297438642006e+00 1.288691468226e+00 1.279926204650e+00 1.271140079645e+00 1.262336756935e+00 1.253513108206e+00 1.244671797933e+00 1.235811746639e+00 1.226934342393e+00 1.218040145571e+00 1.209126215303e+00 1.200196872123e+00 1.191250536278e+00 1.182288158447e+00 1.173306187679e+00 1.164309871316e+00 1.155299706896e+00 1.146272238836e+00 1.137231830684e+00 1.128175318477e+00 1.119104136579e+00 1.110020029717e+00 1.100922310983e+00 1.091811786500e+00 1.082686444384e+00 1.073552027425e+00 1.064404026213e+00 1.055244454681e+00 1.046075219070e+00 1.036893656093e+00 1.027704148460e+00 1.018502951059e+00 1.009295269973e+00 1.000077655307e+00 9.908526954121e-01 9.816221335697e-01 9.723828450590e-01 9.631401742081e-01 9.538893558266e-01 9.446370713548e-01 9.353784331154e-01 9.261170245880e-01 9.168555749085e-01 9.075894318050e-01 8.983253189465e-01 8.890584986718e-01 8.797959283563e-01 8.705339925549e-01 8.612747074861e-01 8.520209670702e-01 8.427691728247e-01 8.335275406434e-01 8.242897372642e-01 8.150625238611e-01 8.058443190690e-01 7.966361409332e-01 7.874434402151e-01 7.782608350926e-01 7.690961973559e-01 7.599455675395e-01 7.508156578290e-01 7.417049644933e-01 7.326152290983e-01 7.235515288225e-01 7.145095258262e-01 7.054992113389e-01 6.965160971091e-01 6.875665475792e-01 6.786501236439e-01 6.697694411594e-01 6.609319599888e-01 6.521309290623e-01 6.433800141891e-01 6.346724213154e-01 6.260166195556e-01 6.174158882444e-01 6.088707653481e-01 6.003895762524e-01 5.919675388610e-01 5.836213223278e-01 5.753425422152e-01 5.671430413123e-01 5.590248006147e-01 5.509914477579e-01 5.430527874831e-01 5.352065326962e-01 5.274672104402e-01 5.198312566453e-01 5.123122460679e-01 5.049122921414e-01 4.976374273540e-01 4.904988286295e-01 4.834968786335e-01 4.766477703368e-01 4.699488210180e-01 4.634181960187e-01 4.570578030015e-01 4.508764191020e-01 4.448867301130e-01 4.390907502140e-01 4.335072402221e-01 4.281341788793e-01 4.229904739115e-01 4.180795945079e-01 4.134148394587e-01 4.090039750776e-01 4.048543885452e-01 4.009808342828e-01 3.973851675679e-01 3.940835408109e-01 3.910776202744e-01 3.883821455204e-01 3.859985234283e-01 3.839362263927e-01 3.822023214645e-01 3.807983862415e-01 3.797355697651e-01 3.790086488280e-01 3.786300803184e-01 3.785942444819e-01 3.789049281507e-01 3.795624284367e-01 3.805626268766e-01 3.819091978034e-01 3.835904087061e-01 3.856133457263e-01 3.879631612006e-01 3.906404599501e-01 3.936367002566e-01 3.969446573748e-01 4.005594874794e-01 4.044683487266e-01 4.086692510660e-01 4.131475037015e-01 4.178991475199e-01 4.229102576169e-01 4.281769335602e-01 4.336874882876e-01 4.394297289429e-01 4.454015555622e-01 4.515861160741e-01 4.579821227872e-01 4.645726258558e-01 4.713573421400e-01 4.783216716340e-01 4.854596514954e-01 4.927654493664e-01 5.002248575287e-01 5.078390567615e-01 5.155940575760e-01 5.234879112707e-01 5.315093069152e-01 5.396557686589e-01 5.479205858190e-01 5.562945317766e-01 5.647774534889e-01 5.733582353715e-01 5.820373169736e-01 5.908042031270e-01 5.996591735860e-01 6.085937690618e-01 6.176047482105e-01 6.266896773666e-01 6.358410538170e-01 6.450584694537e-01 6.543347056598e-01 6.636720274758e-01 6.730584918370e-01 6.824991359934e-01 6.919850625797e-01 7.015153287773e-01 7.110888918237e-01 7.206993587828e-01 7.303477174522e-01 7.400243840097e-01 7.497371219920e-01 7.594749407650e-01 7.692386615419e-01 7.790268317856e-01 7.888345742114e-01 7.986645031250e-01 8.085045001559e-01 8.183673464468e-01 8.282355245498e-01 8.381183313224e-01 8.480094629043e-01 8.579055367443e-01 8.678115326533e-01 8.777128528436e-01 8.876251130281e-01 8.975298084977e-01 9.074353296961e-01 9.173375859668e-01 9.272310641852e-01 9.371246328152e-01 9.470004115200e-01 9.568766489592e-01 9.667307864979e-01 9.765789772442e-01 9.864093622604e-01 9.962222102459e-01 1.006023198730e+00 1.015794660332e+00 1.025559747443e+00 1.035288167206e+00 1.045004019776e+00 1.054690159878e+00 1.064347927350e+00 1.073985969702e+00 1.083581986487e+00 1.093162500538e+00 1.102695976982e+00 1.112208287492e+00 1.121679545980e+00 1.131112597275e+00 1.140517737633e+00 1.149869793235e+00 1.159197088520e+00 1.168467811812e+00 1.177707206550e+00 1.186897356512e+00 1.196037888982e+00 1.205142959487e+00 1.214182948149e+00 1.223191012253e+00 1.232131202701e+00 1.241028902050e+00 1.249870406003e+00 1.258649764412e+00 1.267387143608e+00 1.276045783882e+00 1.284666678386e+00 1.293208315449e+00 1.301698258367e+00 1.310122903072e+00 1.318472720490e+00 1.326774656885e+00 1.334985849124e+00 1.343150561937e+00 1.351224246137e+00 1.359236985719e+00 1.367175584305e+00 1.375027827580e+00 1.382824675262e+00 1.390517245207e+00 1.398155270153e+00 1.405692664420e+00 1.413157236235e+00 1.420540265717e+00 1.427825284800e+00 1.435045194443e+00 1.442151758722e+00 1.449192192844e+00 1.456125101455e+00 1.462971498428e+00 1.469731874732e+00 1.476376964552e+00 1.482952092806e+00 1.489401473517e+00 1.495775959309e+00 1.502032974390e+00 1.508191846043e+00 1.514257141199e+00 1.520196014611e+00 1.526057533470e+00 1.531782048770e+00 1.537421319563e+00 1.542937660633e+00 1.548341492078e+00 1.553646321553e+00 1.558812725118e+00 1.563893714790e+00 1.568829172281e+00 1.573667442309e+00 1.578377143109e+00 1.582963304864e+00 1.587442697072e+00 1.591777047493e+00 1.596012929152e+00 1.600100723642e+00 1.604077286923e+00 1.607922216263e+00 1.611633476289e+00 1.615231372676e+00 1.618676029647e+00 1.622014073143e+00 1.625198796523e+00 1.628263896215e+00 1.631192549437e+00 1.633978796007e+00 1.636644460876e+00 1.639154902436e+00 1.641548407101e+00 1.643787223367e+00 1.645899726263e+00 1.647869354687e+00 1.649696307125e+00 1.651393160476e+00 1.652936695361e+00 1.654353384787e+00 1.655617095590e+00 1.656750015146e+00 1.657736087785e+00 1.658580341775e+00 1.659288835062e+00 1.659847746988e+00 1.660275274478e+00 1.660551168262e+00 1.660694877116e+00 1.660691753187e+00 1.660552535805e+00 1.660272701830e+00 1.659851036152e+00 1.659296434655e+00 1.658594168205e+00 1.657766817304e+00 1.656790449792e+00 1.655690959398e+00 1.654448327251e+00 1.653073433254e+00 1.651572218846e+00 1.649928565433e+00 1.648171912514e+00 1.646268352504e+00 1.644256273275e+00 1.642105832346e+00 1.639836721343e+00 1.637453905906e+00 1.634932985895e+00 1.632320332191e+00 1.629566116741e+00 1.626721765946e+00 1.623753671217e+00 1.620678292543e+00 1.617510554412e+00 1.614214462524e+00 1.610851185874e+00 1.607359892972e+00 1.603797724210e+00 1.600134752930e+00 1.596381023878e+00 1.592559811942e+00 1.588630154546e+00 1.584656063588e+00 1.580580163751e+00 1.576453937393e+00 1.572258352939e+00 1.567990675910e+00 1.563687741237e+00 1.559303866069e+00 1.554900558254e+00 1.550431915817e+00 1.545932871971e+00 1.541403573682e+00 1.536829828365e+00 1.532254000446e+00 1.527634584019e+00 1.523020691481e+00 1.518386872022e+00 1.513748699072e+00 1.509123146661e+00 1.504487798871e+00 1.499884005771e+00 1.495283027298e+00 1.490714940417e+00 1.486175541160e+00 1.481665937066e+00 1.477207932051e+00 1.472788408574e+00 1.468428741901e+00 1.464126932810e+00 1.459886643070e+00 1.455726697265e+00 1.451635057634e+00 1.447634166092e+00 1.443721805107e+00 1.439900231969e+00 1.436191015392e+00 1.432578078457e+00 1.429090413087e+00 1.425717513778e+00 1.422467772832e+00 1.419360681622e+00 1.416373721537e+00 1.413550523481e+00 1.410859797449e+00 1.408331408567e+00 1.405965559036e+00 1.403751937714e+00 1.401728996521e+00 1.399857183899e+00 1.398186892299e+00 1.396686297083e+00 1.395377206159e+00 1.394271304088e+00 1.393342008145e+00 1.392639176556e+00 1.392114085705e+00 1.391817066197e+00 1.391718760816e+00 1.391833092150e+00 1.392173388235e+00 1.392711063806e+00 1.393491892223e+00 1.394468624650e+00 1.395683803820e+00 1.397114011402e+00 1.398761145168e+00 1.400644629110e+00 1.402727663881e+00 1.405053670940e+00 1.407577491449e+00 1.410332923335e+00 1.413298198977e+00 1.416468470371e+00 1.419863457860e+00 1.423441152703e+00 1.427241696109e+00 1.431220272301e+00 1.435398790365e+00 1.439764683541e+00 1.444298074206e+00 1.449022274869e+00 1.453890966547e+00 1.458935378788e+00 1.464118150093e+00 1.469443109430e+00 1.474907203273e+00 1.480481213899e+00 1.486180580930e+00 1.491968504256e+00 1.497855279089e+00 1.503816476863e+00 1.509841629360e+00 1.515925729213e+00 1.522044241843e+00 1.528194585473e+00 1.534354075332e+00 1.540515253253e+00 1.546658980244e+00 1.552769395907e+00 1.558837499731e+00 1.564837932443e+00 1.570765952267e+00 1.576592524187e+00 1.582312892810e+00 1.587901725210e+00 1.593344376319e+00 1.598630192792e+00 1.603727357092e+00 1.608637531183e+00 1.613325217324e+00 1.617785688140e+00 1.621999451599e+00 1.625939000580e+00 1.629608867757e+00 1.632964199702e+00 1.636017140967e+00 1.638731115117e+00 1.641094512047e+00 1.643107328970e+00 1.644723251540e+00 1.645968082557e+00 1.646789105971e+00 1.647199856819e+00 1.647185419530e+00 1.646712651896e+00 1.645809136967e+00 1.644421570955e+00 1.642580150930e+00 1.640255669482e+00 1.637442315381e+00 1.634153555239e+00 1.630354285431e+00 1.626078867655e+00 1.621296072157e+00 1.616024618719e+00 1.610261570371e+00 1.604005285213e+00 1.597275937534e+00 1.590062627890e+00 1.582393992490e+00 1.574261080034e+00 1.565697935301e+00 1.556701574293e+00 1.547298989290e+00 1.537512673825e+00 1.527344319233e+00 1.516850612744e+00 1.506015468285e+00 1.494902834132e+00 1.483521681089e+00 1.471899390598e+00 1.460094353117e+00 1.448101339026e+00 1.435998941556e+00 1.423792177517e+00 1.411534717116e+00 1.399274113539e+00 1.387031210861e+00 1.374873068671e+00 1.362823569149e+00 1.350938414435e+00 1.339257995362e+00 1.327825495397e+00 1.316687505109e+00 1.305886572147e+00 1.295463017527e+00 1.285460569475e+00 1.275923279839e+00 1.266876082631e+00 1.258372847637e+00 1.250430516834e+00 1.243088113538e+00 1.236375637132e+00 1.230305799220e+00 1.224916489905e+00 1.220208194813e+00 1.216203975638e+00 1.212912689510e+00 1.210335741899e+00 1.208479070927e+00 1.207340170258e+00 1.206910568742e+00 1.207183303661e+00 1.208148751889e+00 1.209783965377e+00 1.212079994318e+00 1.215007828239e+00 1.218546485672e+00 1.222670369963e+00 1.227352135985e+00 1.232556345113e+00 1.238259590259e+00 1.244421071183e+00 1.251003206813e+00 1.257981466595e+00 1.265297802229e+00 1.272929451899e+00 1.280825996628e+00 1.288942009702e+00 1.297240745532e+00 1.305662159681e+00 1.314175912702e+00 1.322709513401e+00 1.331230135315e+00 1.339673108508e+00 1.347979214907e+00 1.356106699217e+00 1.363972313796e+00 1.371538715176e+00 1.378725459708e+00 1.385480516806e+00 1.391736678735e+00 1.397423024406e+00 1.402495580758e+00 1.406864161027e+00 1.410494348043e+00 1.413310079928e+00 1.415258109214e+00 1.416294261476e+00 1.416354596086e+00 1.415415846886e+00 1.413420264263e+00 1.410355400414e+00 1.406188019131e+00 1.400902634839e+00 1.394508469496e+00 1.386991493250e+00 1.378388952257e+00 1.368712330803e+00 1.358010038619e+00 1.346338111106e+00 1.333748197061e+00 1.320338678660e+00 1.306180095577e+00 1.291386999749e+00 1.276073348317e+00 1.260351043964e+00 1.244369589298e+00 1.228250551754e+00 1.212149136120e+00 1.196207703858e+00 1.180561696092e+00 1.165370635992e+00 1.150746408065e+00 1.136830404999e+00 1.123722124268e+00 1.111517609007e+00 1.100301509661e+00 1.090113055654e+00 1.081010712347e+00 1.072989715999e+00 1.066061777999e+00 1.060198275161e+00 1.055359756956e+00 1.051513821785e+00 1.048582015870e+00 1.046529145045e+00 1.045269966922e+00 1.044759978436e+00 1.044937061184e+00 1.045743454784e+00 1.047147010026e+00 1.049083720117e+00 1.051535097225e+00 1.054436888214e+00 1.057761191674e+00 1.061445802692e+00 1.065421665592e+00 1.069625336507e+00 1.073938798529e+00 1.078273767329e+00 1.082477464335e+00 1.086420420530e+00 1.089942808054e+00 1.092876817445e+00 1.095079545224e+00 1.096383576840e+00 1.096679265826e+00 1.095848077172e+00 1.093842539407e+00 1.090636584232e+00 1.086513806292e+00 1.080448423545e+00 1.073268706588e+00 1.066037411022e+00 1.059658524675e+00 1.054523797454e+00 1.050409693967e+00 1.046631620810e+00 1.042351496795e+00 1.036964121120e+00 1.030421533729e+00 1.023277316400e+00 1.016505447995e+00 1.011163972014e+00 1.007957432859e+00 1.006927581307e+00 1.007440426689e+00 1.008405710080e+00 1.008655109825e+00 1.007358579588e+00 1.004262657416e+00 9.996834542053e-01 9.942850282434e-01 9.887353903911e-01 9.833713475025e-01 9.781469083324e-01 9.731483068928e-01 9.702642456267e-01 9.574808047218e-01 8.960590832075e-01 8.126010558750e-01 7.551271529118e-01 7.684114689614e-01 8.484073528682e-01 9.464147657598e-01 1.013602143390e+00 1.022749077836e+00 9.710713722724e-01 8.802295198621e-01 7.946347823164e-01 7.656704587351e-01 8.099903641450e-01 8.909032895153e-01 9.574047533994e-01 9.771101984366e-01 9.433499643704e-01 8.744726609759e-01 8.103025890218e-01 7.956168320395e-01 8.445316903288e-01 9.266712944194e-01 9.979376422305e-01 1.028464915631e+00 1.009946809607e+00 9.549497373841e-01 8.930759301979e-01 8.597701229467e-01 8.745054216808e-01 9.254967789642e-01 9.826471171668e-01 1.020285392084e+00 1.027769724703e+00 1.009520151919e+00 9.799124754449e-01 9.551250315990e-01 9.442657155090e-01 9.456853944725e-01 9.514585946048e-01 9.555950472399e-01 9.586923190248e-01 9.661071099604e-01 9.817669283537e-01 1.002598617765e+00 1.018801328371e+00 1.019488173279e+00 9.994675480880e-01 9.632827361187e-01 9.244915690281e-01 8.990052053701e-01 8.939875211615e-01 9.012816218098e-01 9.028600256138e-01 8.835102761517e-01 8.413522619567e-01 7.927722893869e-01 7.686591250365e-01 7.941577573654e-01 8.630905100801e-01 9.409079672964e-01 9.893969653163e-01 9.827336515299e-01 9.129404544602e-01 7.928140435043e-01 6.607507574197e-01 5.834357542235e-01 6.151794945614e-01 7.253554354169e-01 8.425922004306e-01 9.201047958831e-01 9.408739487973e-01 9.110494508354e-01 8.551931833584e-01 8.080790533947e-01 7.967732391879e-01 8.205390581227e-01 8.539973591546e-01 8.706527797042e-01 8.602855826075e-01 8.339772414370e-01 8.193019312194e-01 8.429355244476e-01 9.071607685278e-01 9.869983991791e-01 1.049881021654e+00 1.072793207847e+00 1.049091947375e+00 9.894820016804e-01 9.194620918682e-01 8.703389802875e-01 8.616329820552e-01 8.869183549090e-01 9.221212449761e-01 9.464399957245e-01 9.543060292599e-01 9.551633603772e-01 9.641168389060e-01 9.880605611877e-01 1.017269916221e+00 1.030381604990e+00 1.007279798467e+00 9.406796413241e-01 8.447295985503e-01 7.606990337285e-01 7.462849223824e-01 8.247756926219e-01 9.546399154533e-01 1.074726121250e+00 1.140921038024e+00 1.132117807346e+00 1.049784276685e+00 9.196130265104e-01 7.951047309793e-01 7.483733891188e-01 8.122596520231e-01 9.385350899498e-01 1.057812817831e+00 1.125798891385e+00 1.125614023128e+00 1.062763815138e+00 9.620256135693e-01 8.637393674134e-01 8.112936093671e-01 8.232176430281e-01 8.767944249912e-01 9.318014710462e-01 9.583899095625e-01 9.448867183333e-01 8.958228207862e-01 8.281724132294e-01 7.664874338364e-01 7.338465701092e-01 7.390379341799e-01 7.708613582359e-01 8.074976201075e-01 8.291110550261e-01 8.239689313013e-01 7.905657640636e-01 7.432805613598e-01 7.324357434788e-01
 2.815507842064e+00 2.817213374263e+00 2.818895993624e+00 2.820188442074e+00 2.820913197072e+00 2.821235160721e+00 2.821620422252e+00 2.822495347988e+00 2.823935122862e+00 2.825650155785e+00 2.827223350766e+00 2.828352014201e+00 2.828966704138e+00 2.829278270780e+00 2.829706278851e+00 2.830634855214e+00 2.832133376789e+00 2.833891523733e+00 2.835441685212e+00 2.836462894909e+00 2.836949430932e+00 2.837209433117e+00 2.837700198641e+00 2.838756575862e+00 2.840348685570e+00 2.842088807836e+00 2.843508779050e+00 2.844363781681e+00 2.844752790785e+00 2.845024656955e+00 2.845592018344e+00 2.846717727262e+00 2.848343323555e+00 2.850081755347e+00 2.851456079923e+00 2.852213723292e+00 2.852500325491e+00 2.852747831107e+00 2.853410719597e+00 2.854691414662e+00 2.856401756974e+00 2.858078593297e+00 2.859284214698e+00 2.859893446949e+00 2.860144785987e+00 2.860462391296e+00 2.861207652671e+00 2.862498638431e+00 2.864151221754e+00 2.865759918267e+00 2.866922853012e+00 2.867492842719e+00 2.867689043762e+00 2.867973819483e+00 2.868768645653e+00 2.870187963889e+00 2.871946182780e+00 2.873524419249e+00 2.874512682968e+00 2.874889760965e+00 2.875032081516e+00 2.875439839221e+00 2.876415586048e+00 2.877903643462e+00 2.879550314160e+00 2.880926734587e+00 2.881770207795e+00 2.882132398779e+00 2.882333790176e+00 2.882782327645e+00 2.883753730903e+00 2.885230501956e+00 2.886899158129e+00 2.888287349065e+00 2.889063322517e+00 2.889270147067e+00 2.889332704251e+00 2.889792872807e+00 2.890951801912e+00 2.892650277746e+00 2.894354312230e+00 2.895502861539e+00 2.895907493922e+00 2.895884540910e+00 2.896027330848e+00 2.896786187545e+00 2.898173755184e+00 2.899787966810e+00 2.901102600460e+00 2.901820918812e+00 2.902042389222e+00 2.902150486810e+00 2.902530361054e+00 2.903346713441e+00 2.904503120431e+00 2.905739688948e+00 2.906791258546e+00 2.907494701650e+00 2.907857790755e+00 2.908037928054e+00 2.908282261453e+00 2.908834704000e+00 2.909807731631e+00 2.911081417798e+00 2.912319619444e+00 2.913149517249e+00 2.913417401538e+00 2.913323994742e+00 2.913350428518e+00 2.913956275618e+00 2.915256132027e+00 2.916887060951e+00 2.918224223657e+00 2.918812396602e+00 2.918694311969e+00 2.918410351600e+00 2.918642955969e+00 2.919731443666e+00 2.921428510573e+00 2.923053417857e+00 2.923973402444e+00 2.924042808178e+00 2.923690750144e+00 2.923615441196e+00 2.924296369090e+00 2.925677829632e+00 2.927229250979e+00 2.928327353630e+00 2.928685724431e+00 2.928506149565e+00 2.928315176016e+00 2.928595050403e+00 2.929482043200e+00 2.930719951713e+00 2.931855214379e+00 2.932541346978e+00 2.932735059030e+00 2.932687452459e+00 2.932776313107e+00 2.933256870003e+00 2.934136627991e+00 2.935177350314e+00 2.936065346614e+00 2.936601063725e+00 2.936814140145e+00 2.936922080989e+00 2.937184020274e+00 2.937734128765e+00 2.938512424825e+00 2.939331132276e+00 2.939996860840e+00 2.940434625695e+00 2.940705944882e+00 2.940947788304e+00 2.941292221725e+00 2.941792371547e+00 2.942416871822e+00 2.943074793004e+00 2.943664095275e+00 2.944123116207e+00 2.944457793978e+00 2.944749323909e+00 2.945098817927e+00 2.945557492502e+00 2.946099870209e+00 2.946647734890e+00 2.947116217758e+00 2.947481756073e+00 2.947788624574e+00 2.948095446516e+00 2.948438198252e+00 2.948815078158e+00 2.949204240435e+00 2.949586721344e+00 2.949955084031e+00 2.950309041433e+00 2.950641278563e+00 2.950951766936e+00 2.951252787870e+00 2.951562341529e+00 2.951888176293e+00 2.952222753506e+00 2.952551908424e+00 2.952863278054e+00 2.953152721312e+00 2.953430006926e+00 2.953698316898e+00 2.953960277022e+00 2.954219463587e+00 2.954480156899e+00 2.954739156945e+00 2.954993241966e+00 2.955238218354e+00 2.955469445379e+00 2.955690180937e+00 2.955904175009e+00 2.956116133866e+00 2.956322978497e+00 2.956523501736e+00 2.956718940859e+00 2.956905939477e+00 2.957082171938e+00 2.957250891064e+00 2.957415774728e+00 2.957577055108e+00 2.957729859609e+00 2.957873380334e+00 2.958004063327e+00 2.958126240219e+00 2.958246400499e+00 2.958361260989e+00 2.958464162514e+00 2.958551986353e+00 2.958634570159e+00 2.958712581438e+00 2.958789129347e+00 2.958857154056e+00 2.958913721159e+00 2.958961633950e+00 2.959005781170e+00 2.959048804609e+00 2.959083493180e+00 2.959104983343e+00 2.959114586648e+00 2.959116955556e+00 2.959114126233e+00 2.959106896979e+00 2.959087098096e+00 2.959054298445e+00 2.959011902146e+00 2.958966340938e+00 2.958914410098e+00 2.958854261350e+00 2.958785278392e+00 2.958707218580e+00 2.958620211794e+00 2.958529401319e+00 2.958429899531e+00 2.958318658635e+00 2.958200366890e+00 2.958073658104e+00 2.957937327190e+00 2.957794733938e+00 2.957642465179e+00 2.957476051713e+00 2.957303659622e+00 2.957127479063e+00 2.956942129868e+00 2.956745457834e+00 2.956540393014e+00 2.956325913857e+00 2.956105651930e+00 2.955879142212e+00 2.955640489409e+00 2.955390109038e+00 2.955132258150e+00 2.954865621901e+00 2.954589901688e+00 2.954306040596e+00 2.954011587940e+00 2.953705684154e+00 2.953393058797e+00 2.953073195395e+00 2.952742107998e+00 2.952401703581e+00 2.952053559245e+00 2.951694586138e+00 2.951325366139e+00 2.950948042109e+00 2.950562059089e+00 2.950163101373e+00 2.949758926522e+00 2.949341190958e+00 2.948914740282e+00 2.948480532267e+00 2.948035963068e+00 2.947580068793e+00 2.947115560177e+00 2.946642529737e+00 2.946157063461e+00 2.945663109415e+00 2.945160972899e+00 2.944644235231e+00 2.944121092085e+00 2.943587736240e+00 2.943042815456e+00 2.942488310846e+00 2.941922795490e+00 2.941348733189e+00 2.940761726126e+00 2.940168033382e+00 2.939562591639e+00 2.938945937408e+00 2.938320010824e+00 2.937682383420e+00 2.937034626751e+00 2.936377011276e+00 2.935708290698e+00 2.935026703291e+00 2.934336868517e+00 2.933635733384e+00 2.932923204020e+00 2.932201462493e+00 2.931467230664e+00 2.930721489223e+00 2.929966270485e+00 2.929200332057e+00 2.928422182207e+00 2.927632701387e+00 2.926833865602e+00 2.926022757389e+00 2.925200140392e+00 2.924368099961e+00 2.923522640272e+00 2.922665640986e+00 2.921800098731e+00 2.920921786447e+00 2.920032179951e+00 2.919129990876e+00 2.918217296185e+00 2.917292434462e+00 2.916358008636e+00 2.915410789559e+00 2.914450784093e+00 2.913479726596e+00 2.912497551080e+00 2.911501117339e+00 2.910494550369e+00 2.909476627030e+00 2.908445587456e+00 2.907403887743e+00 2.906349081739e+00 2.905281163450e+00 2.904201591928e+00 2.903109240904e+00 2.902004390796e+00 2.900889060041e+00 2.899760493640e+00 2.898619336141e+00 2.897467802421e+00 2.896300577944e+00 2.895120811346e+00 2.893930294794e+00 2.892724549438e+00 2.891506505573e+00 2.890277692363e+00 2.889034260529e+00 2.887778265271e+00 2.886510656444e+00 2.885229159073e+00 2.883933497045e+00 2.882624505894e+00 2.881302817743e+00 2.879968351148e+00 2.878623024244e+00 2.877262927228e+00 2.875888323928e+00 2.874500409710e+00 2.873098593291e+00 2.871683787896e+00 2.870257106005e+00 2.868815450291e+00 2.867360069843e+00 2.865891915128e+00 2.864408467110e+00 2.862910854450e+00 2.861400379157e+00 2.859875060903e+00 2.858336599125e+00 2.856785246704e+00 2.855218160242e+00 2.853637543021e+00 2.852042479794e+00 2.850431063044e+00 2.848809018759e+00 2.847170847737e+00 2.845517566488e+00 2.843850945036e+00 2.842169529618e+00 2.840472875865e+00 2.838761803742e+00 2.837035368792e+00 2.835294674689e+00 2.833540605821e+00 2.831771929418e+00 2.829987319809e+00 2.828188649328e+00 2.826371977965e+00 2.824542105337e+00 2.822696324891e+00 2.820837141711e+00 2.818963001580e+00 2.817072739157e+00 2.815165094938e+00 2.813242986622e+00 2.811303729796e+00 2.809350375541e+00 2.807382057052e+00 2.805398820619e+00 2.803398654768e+00 2.801383049956e+00 2.799348481387e+00 2.797299091930e+00 2.795235024958e+00 2.793155190337e+00 2.791060136038e+00 2.788948012757e+00 2.786820403441e+00 2.784673707676e+00 2.782512200938e+00 2.780335870153e+00 2.778143385179e+00 2.775934531112e+00 2.773708536308e+00 2.771466890368e+00 2.769206818829e+00 2.766931615808e+00 2.764641463682e+00 2.762331753003e+00 2.760007912505e+00 2.757665211370e+00 2.755305793250e+00 2.752928922987e+00 2.750537439340e+00 2.748127493372e+00 2.745699737987e+00 2.743254826889e+00 2.740792820023e+00 2.738312159584e+00 2.735817415103e+00 2.733303284837e+00 2.730770766841e+00 2.728219615245e+00 2.725652405887e+00 2.723068561997e+00 2.720466704794e+00 2.717847381548e+00 2.715208709176e+00 2.712551556832e+00 2.709878285900e+00 2.707187024380e+00 2.704478174322e+00 2.701751510165e+00 2.699005978457e+00 2.696242212429e+00 2.693460716837e+00 2.690660173480e+00 2.687842387986e+00 2.685005120920e+00 2.682150501183e+00 2.679276127737e+00 2.676384495851e+00 2.673473145139e+00 2.670542170078e+00 2.667595029747e+00 2.664627397351e+00 2.661641564659e+00 2.658637262348e+00 2.655612238316e+00 2.652569883242e+00 2.649506684216e+00 2.646425749059e+00 2.643325705391e+00 2.640206666212e+00 2.637066836648e+00 2.633908427082e+00 2.630730068483e+00 2.627533416378e+00 2.624317020507e+00 2.621081278183e+00 2.617825399507e+00 2.614548905063e+00 2.611252919715e+00 2.607939152663e+00 2.604603526620e+00 2.601249700768e+00 2.597875491276e+00 2.594479681484e+00 2.591065867130e+00 2.587631737802e+00 2.584176800931e+00 2.580701994934e+00 2.577207041251e+00 2.573691572434e+00 2.570156655785e+00 2.566599985835e+00 2.563023666150e+00 2.559425998663e+00 2.555806925196e+00 2.552169658703e+00 2.548509726547e+00 2.544830858978e+00 2.541129124500e+00 2.537406928917e+00 2.533665507085e+00 2.529901551809e+00 2.526118101555e+00 2.522313338455e+00 2.518486423312e+00 2.514638654496e+00 2.510769603634e+00 2.506879366683e+00 2.502969100618e+00 2.499036238242e+00 2.495081811338e+00 2.491106120615e+00 2.487108271575e+00 2.483089178821e+00 2.479049109101e+00 2.474986111317e+00 2.470901876689e+00 2.466794943639e+00 2.462667127320e+00 2.458518639040e+00 2.454346864771e+00 2.450153386167e+00 2.445937520482e+00 2.441699703440e+00 2.437441095660e+00 2.433159814657e+00 2.428854373744e+00 2.424528381806e+00 2.420179047041e+00 2.415808467547e+00 2.411414527117e+00 2.406997726578e+00 2.402559634932e+00 2.398098066766e+00 2.393612371640e+00 2.389106299107e+00 2.384576342790e+00 2.380023865606e+00 2.375448677883e+00 2.370849894973e+00 2.366229826494e+00 2.361585044125e+00 2.356916627885e+00 2.352227914579e+00 2.347513086788e+00 2.342777248480e+00 2.338015578720e+00 2.333232637313e+00 2.328427684551e+00 2.323597070505e+00 2.318744390792e+00 2.313866978874e+00 2.308966528814e+00 2.304043117136e+00 2.299095090742e+00 2.294124375481e+00 2.289129695043e+00 2.284110058211e+00 2.279067790028e+00 2.274000994821e+00 2.268911486384e+00 2.263797755614e+00 2.258659316445e+00 2.253497680383e+00 2.248311059198e+00 2.243101627268e+00 2.237867075718e+00 2.232608641477e+00 2.227326713773e+00 2.222020684309e+00 2.216689004047e+00 2.211334402315e+00 2.205954340067e+00 2.200551111715e+00 2.195123006960e+00 2.189669772375e+00 2.184193635795e+00 2.178691586890e+00 2.173165504074e+00 2.167614892481e+00 2.162039505983e+00 2.156440098678e+00 2.150815604437e+00 2.145165985422e+00 2.139492004603e+00 2.133794724632e+00 2.128070446724e+00 2.122322537411e+00 2.116549270754e+00 2.110751267719e+00 2.104929560753e+00 2.099081812006e+00 2.093209614524e+00 2.087312145844e+00 2.081390198063e+00 2.075442483570e+00 2.069470495821e+00 2.063472820639e+00 2.057451446178e+00 2.051404940865e+00 2.045332324497e+00 2.039234064978e+00 2.033112515235e+00 2.026964697251e+00 2.020791026810e+00 2.014594534296e+00 2.008371130616e+00 2.002122552172e+00 1.995849136610e+00 1.989550881779e+00 1.983228152154e+00 1.976878134526e+00 1.970504102837e+00 1.964105387797e+00 1.957680011237e+00 1.951231300060e+00 1.944756317498e+00 1.938255537067e+00 1.931730562184e+00 1.925179482902e+00 1.918603699160e+00 1.912001499825e+00 1.905375897848e+00 1.898724867364e+00 1.892047010815e+00 1.885345225064e+00 1.878618361628e+00 1.871866306294e+00 1.865087912610e+00 1.858285037638e+00 1.851456495462e+00 1.844603463618e+00 1.837724995945e+00 1.830820979162e+00 1.823892439294e+00 1.816938852412e+00 1.809959178534e+00 1.802955065524e+00 1.795926577582e+00 1.788871631398e+00 1.781791271600e+00 1.774688277237e+00 1.767557998194e+00 1.760403801901e+00 1.753224273149e+00 1.746020392062e+00 1.738792022580e+00 1.731536452840e+00 1.724258484954e+00 1.716954293178e+00 1.709625093496e+00 1.702271974287e+00 1.694894476052e+00 1.687491294291e+00 1.680064075149e+00 1.672612508177e+00 1.665135707823e+00 1.657634394726e+00 1.650109426763e+00 1.642560006916e+00 1.634985704866e+00 1.627387000731e+00 1.619763037031e+00 1.612116099923e+00 1.604445202568e+00 1.596750294515e+00 1.589030498427e+00 1.581286423031e+00 1.573519515028e+00 1.565728928215e+00 1.557913515184e+00 1.550074330722e+00 1.542212471305e+00 1.534325850341e+00 1.526416516628e+00 1.518484391257e+00 1.510527720262e+00 1.502548398931e+00 1.494546195801e+00 1.486519542905e+00 1.478472033113e+00 1.470400281721e+00 1.462305094760e+00 1.454188794828e+00 1.446049167614e+00 1.437887009204e+00 1.429701464907e+00 1.421495976164e+00 1.413267492571e+00 1.405015268133e+00 1.396742937276e+00 1.388448564519e+00 1.380133109899e+00 1.371794883372e+00 1.363436197831e+00 1.355055081843e+00 1.346654864775e+00 1.338233517172e+00 1.329789663893e+00 1.321326319628e+00 1.312842571279e+00 1.304339023709e+00 1.295815416164e+00 1.287270582428e+00 1.278707481860e+00 1.270123844358e+00 1.261521453243e+00 1.252900139925e+00 1.244259554879e+00 1.235600472467e+00 1.226921838831e+00 1.218226525953e+00 1.209512137410e+00 1.200779840570e+00 1.192031610173e+00 1.183265290278e+00 1.174481747785e+00 1.165681418022e+00 1.156864941066e+00 1.148032077536e+00 1.139183934220e+00 1.130321350559e+00 1.121441256127e+00 1.112548105843e+00 1.103639320828e+00 1.094717377219e+00 1.085778960949e+00 1.076828711889e+00 1.067866184330e+00 1.058890038440e+00 1.049902753458e+00 1.040902487912e+00 1.031891089656e+00 1.022868175163e+00 1.013834989265e+00 1.004793700574e+00 9.957395267955e-01 9.866791810776e-01 9.776093089020e-01 9.685308144376e-01 9.594458435650e-01 9.503532826359e-01 9.412555205557e-01 9.321508928661e-01 9.230424956688e-01 9.139298385060e-01 9.048126315211e-01 8.956948130197e-01 8.865723154511e-01 8.774513885988e-01 8.683275077132e-01 8.592062490544e-01 8.500855034468e-01 8.409657734697e-01 8.318521598343e-01 8.227394495929e-01 8.136346398703e-01 8.045338325285e-01 7.954426814965e-01 7.863595563844e-01 7.772860273525e-01 7.682252831641e-01 7.591732822995e-01 7.501399997680e-01 7.411184368093e-01 7.321165788390e-01 7.231320769782e-01 7.141671832542e-01 7.052271671107e-01 6.963066021948e-01 6.874157589398e-01 6.785492537333e-01 6.697154870277e-01 6.609126388613e-01 6.521430835155e-01 6.434133427689e-01 6.347190263810e-01 6.260713392894e-01 6.174654842441e-01 6.089104016073e-01 6.004038873176e-01 5.919523878250e-01 5.835615118858e-01 5.752269816164e-01 5.669629146233e-01 5.587640424437e-01 5.506391335140e-01 5.425945428902e-01 5.346295337683e-01 5.267554526634e-01 5.189680241124e-01 5.112850186274e-01 5.037004260770e-01 4.962283861635e-01 4.888701999967e-01 4.816332270363e-01 4.745267797843e-01 4.675535277888e-01 4.607262715600e-01 4.540462828657e-01 4.475275558954e-01 4.411734701503e-01 4.349932136502e-01 4.290006928966e-01 4.231960841547e-01 4.175973029943e-01 4.122053357520e-01 4.070376060952e-01 4.020990163880e-01 3.973998424198e-01 3.929516842751e-01 3.887602145717e-01 3.848405182179e-01 3.811945557162e-01 3.778399248410e-01 3.747790675749e-01 3.720225160805e-01 3.695775905005e-01 3.674506175451e-01 3.656514112819e-01 3.641804432805e-01 3.630485129071e-01 3.622537888803e-01 3.618035064631e-01 3.616968879847e-01 3.619369432725e-01 3.625241515773e-01 3.634531435469e-01 3.647287057311e-01 3.663399800391e-01 3.682901884167e-01 3.705692411243e-01 3.731749887266e-01 3.760989179596e-01 3.793330035775e-01 3.828746280180e-01 3.867089762774e-01 3.908352493822e-01 3.952357082302e-01 3.999092972427e-01 4.048416935968e-01 4.100240645528e-01 4.154507887738e-01 4.211066484963e-01 4.269889123592e-01 4.330816248443e-01 4.393809051751e-01 4.458743304433e-01 4.525561648186e-01 4.594165586681e-01 4.664455218271e-01 4.736393317252e-01 4.809869668251e-01 4.884828979293e-01 4.961166406826e-01 5.038872948781e-01 5.117826455776e-01 5.197981101376e-01 5.279293409105e-01 5.361662002767e-01 5.445099157048e-01 5.529484177058e-01 5.614803953179e-01 5.700983124219e-01 5.788011359168e-01 5.875821304963e-01 5.964361170857e-01 6.053607996421e-01 6.143514152119e-01 6.234050929411e-01 6.325155077962e-01 6.416838166052e-01 6.509017758710e-01 6.601690403846e-01 6.694822680393e-01 6.788379812686e-01 6.882335128889e-01 6.976644579200e-01 7.071336666627e-01 7.166295284742e-01 7.261594476247e-01 7.357130612209e-01 7.452936393882e-01 7.548964592195e-01 7.645183313169e-01 7.741617471684e-01 7.838151258811e-01 7.934898750028e-01 8.031722498252e-01 8.128679750624e-01 8.225710250244e-01 8.322804890700e-01 8.419978468977e-01 8.517123283983e-01 8.614370590882e-01 8.711538222257e-01 8.808753429542e-01 8.905899017225e-01 9.003013258297e-01 9.100100106910e-01 9.197027284223e-01 9.293980876594e-01 9.390722354366e-01 9.487410747691e-01 9.583942364519e-01 9.680301364369e-01 9.776571570629e-01 9.872566125393e-01 9.968489047641e-01 1.006409522456e+00 1.015956612259e+00 1.025476676534e+00 1.034971771880e+00 1.044448379912e+00 1.053884837491e+00 1.063310073031e+00 1.072690319109e+00 1.082050830701e+00 1.091374432785e+00 1.100662631764e+00 1.109924276592e+00 1.119136783950e+00 1.128328216859e+00 1.137465103872e+00 1.146575027586e+00 1.155637548254e+00 1.164656051837e+00 1.173639452539e+00 1.182564400201e+00 1.191458966864e+00 1.200290997823e+00 1.209085079912e+00 1.217826192823e+00 1.226510348305e+00 1.235154592767e+00 1.243727674493e+00 1.252263849746e+00 1.260726767219e+00 1.269142079494e+00 1.277496276892e+00 1.285782716948e+00 1.294022453973e+00 1.302178498427e+00 1.310292352072e+00 1.318322073731e+00 1.326294506013e+00 1.334198327872e+00 1.342021255083e+00 1.349793855313e+00 1.357468741006e+00 1.365094245128e+00 1.372624212866e+00 1.380088767015e+00 1.387475354501e+00 1.394770288477e+00 1.402006883165e+00 1.409134098531e+00 1.416203442070e+00 1.423168127490e+00 1.430055063800e+00 1.436859233961e+00 1.443558314784e+00 1.450191370772e+00 1.456705218515e+00 1.463150557151e+00 1.469485189147e+00 1.475728113180e+00 1.481883576786e+00 1.487918622736e+00 1.493882025083e+00 1.499715019970e+00 1.505470005830e+00 1.511105580355e+00 1.516638126112e+00 1.522076208833e+00 1.527383285621e+00 1.532610255043e+00 1.537697824742e+00 1.542696723756e+00 1.547571249423e+00 1.552328245172e+00 1.556986084341e+00 1.561502161929e+00 1.565929916352e+00 1.570210181084e+00 1.574389160741e+00 1.578440320609e+00 1.582363325282e+00 1.586179056698e+00 1.589846203205e+00 1.593414036050e+00 1.596832144809e+00 1.600135418725e+00 1.603307836008e+00 1.606342935286e+00 1.609264266380e+00 1.612030877052e+00 1.614688305833e+00 1.617193239658e+00 1.619575187525e+00 1.621821262389e+00 1.623923081798e+00 1.625903500455e+00 1.627728775492e+00 1.629436088366e+00 1.630989148445e+00 1.632414517606e+00 1.633696744534e+00 1.634837001079e+00 1.635847091219e+00 1.636704157155e+00 1.637434700657e+00 1.638013027356e+00 1.638461206675e+00 1.638763415339e+00 1.638925456452e+00 1.638951978490e+00 1.638831347580e+00 1.638581084140e+00 1.638180376756e+00 1.637650348570e+00 1.636975771412e+00 1.636167770821e+00 1.635221662014e+00 1.634136655429e+00 1.632923028405e+00 1.631564660445e+00 1.630085391329e+00 1.628461718356e+00 1.626717894315e+00 1.624837495205e+00 1.622829040186e+00 1.620700331921e+00 1.618434614735e+00 1.616062444470e+00 1.613550276371e+00 1.610935430817e+00 1.608191357771e+00 1.605334923818e+00 1.602373968195e+00 1.599283574877e+00 1.596109432593e+00 1.592806148456e+00 1.589420146747e+00 1.585922835840e+00 1.582327933494e+00 1.578654205569e+00 1.574863579290e+00 1.571017698464e+00 1.567059905652e+00 1.563042627462e+00 1.558942286860e+00 1.554763868030e+00 1.550535291835e+00 1.546216955631e+00 1.541867786635e+00 1.537439825230e+00 1.532976498943e+00 1.528465991348e+00 1.523903459257e+00 1.519326166875e+00 1.514692714765e+00 1.510058308397e+00 1.505387532355e+00 1.500707601888e+00 1.496024430976e+00 1.491323127345e+00 1.486644855539e+00 1.481956633100e+00 1.477296005052e+00 1.472650692784e+00 1.468029563555e+00 1.463451692935e+00 1.458900141164e+00 1.454407653436e+00 1.449958939920e+00 1.445571220340e+00 1.441253473997e+00 1.436999903917e+00 1.432833602758e+00 1.428748201081e+00 1.424755225175e+00 1.420865483779e+00 1.417072977854e+00 1.413401991933e+00 1.409841967453e+00 1.406410701902e+00 1.403114975696e+00 1.399946187374e+00 1.396936633736e+00 1.394063142231e+00 1.391356892776e+00 1.388810725301e+00 1.386425742189e+00 1.384230828430e+00 1.382194028725e+00 1.380364596939e+00 1.378708096879e+00 1.377253177290e+00 1.376003034987e+00 1.374940134256e+00 1.374110101801e+00 1.373465052961e+00 1.373058138824e+00 1.372856032610e+00 1.372877184689e+00 1.373134760533e+00 1.373596581710e+00 1.374314656247e+00 1.375235778350e+00 1.376409066832e+00 1.377804792289e+00 1.379430337639e+00 1.381302173007e+00 1.383385522810e+00 1.385726173877e+00 1.388272220671e+00 1.391065140011e+00 1.394078164830e+00 1.397311272263e+00 1.400781180604e+00 1.404446349968e+00 1.408351100797e+00 1.412444405230e+00 1.416758442054e+00 1.421269813133e+00 1.425968712477e+00 1.430873862391e+00 1.435939248138e+00 1.441204583370e+00 1.446619817346e+00 1.452206122836e+00 1.457948148009e+00 1.463823146048e+00 1.469852100394e+00 1.475987351332e+00 1.482257436300e+00 1.488622916888e+00 1.495085911035e+00 1.501641397514e+00 1.508258730057e+00 1.514950454463e+00 1.521680293901e+00 1.528455894404e+00 1.535251846353e+00 1.542055723789e+00 1.548863637424e+00 1.555647391391e+00 1.562406217197e+00 1.569114071678e+00 1.575765160382e+00 1.582338322489e+00 1.588818968780e+00 1.595195917081e+00 1.601445439618e+00 1.607561308958e+00 1.613515164746e+00 1.619302896314e+00 1.624897985320e+00 1.630287588520e+00 1.635460939059e+00 1.640385739806e+00 1.645066440295e+00 1.649465207554e+00 1.653580427424e+00 1.657392732963e+00 1.660874394038e+00 1.664032914473e+00 1.666822798132e+00 1.669256069132e+00 1.671301993971e+00 1.672944404290e+00 1.674187225687e+00 1.674986932149e+00 1.675365097753e+00 1.675278491843e+00 1.674734234482e+00 1.673722829057e+00 1.672213797085e+00 1.670230564459e+00 1.667730052144e+00 1.664734768288e+00 1.661224878100e+00 1.657193200114e+00 1.652651341637e+00 1.647576126824e+00 1.641991664339e+00 1.635878970335e+00 1.629252992158e+00 1.622113009884e+00 1.614465995999e+00 1.606324799308e+00 1.597690536760e+00 1.588589942806e+00 1.579014582502e+00 1.569008647118e+00 1.558563322038e+00 1.547717077068e+00 1.536490594310e+00 1.524890457750e+00 1.512978538388e+00 1.500740521079e+00 1.488246230250e+00 1.475507259723e+00 1.462557024971e+00 1.449456375595e+00 1.436208217974e+00 1.422891361227e+00 1.409519927154e+00 1.396150697394e+00 1.382833996370e+00 1.369603130081e+00 1.356519684597e+00 1.343620915676e+00 1.330964554724e+00 1.318591181807e+00 1.306558936993e+00 1.294904707023e+00 1.283684852927e+00 1.272939686581e+00 1.262709967202e+00 1.253050903841e+00 1.243978257143e+00 1.235552329028e+00 1.227787963752e+00 1.220718635492e+00 1.214377113417e+00 1.208766102700e+00 1.203922680452e+00 1.199841174513e+00 1.196535907866e+00 1.194009572289e+00 1.192256468326e+00 1.191272234663e+00 1.191045573423e+00 1.191561444996e+00 1.192799360370e+00 1.194744247699e+00 1.197362892462e+00 1.200635714388e+00 1.204530873134e+00 1.209014857976e+00 1.214060051379e+00 1.219631495725e+00 1.225690338864e+00 1.232208952920e+00 1.239145756374e+00 1.246461142142e+00 1.254130516120e+00 1.262099580189e+00 1.270344747131e+00 1.278819161638e+00 1.287485156957e+00 1.296305927774e+00 1.305230960016e+00 1.314234262430e+00 1.323251307899e+00 1.332254017931e+00 1.341186087884e+00 1.349996214946e+00 1.358645619998e+00 1.367062740996e+00 1.375212257240e+00 1.383019652228e+00 1.390440068973e+00 1.397405608321e+00 1.403852624344e+00 1.409736418288e+00 1.414969185660e+00 1.419515630770e+00 1.423296737030e+00 1.426260564524e+00 1.428355628363e+00 1.429515799964e+00 1.429712210147e+00 1.428878850195e+00 1.426997570394e+00 1.424023856559e+00 1.419938239432e+00 1.414734986872e+00 1.408392594543e+00 1.400938312909e+00 1.392366865129e+00 1.382723923977e+00 1.372044411996e+00 1.360375114402e+00 1.347799442851e+00 1.334373858727e+00 1.320207353716e+00 1.305393741340e+00 1.290040938225e+00 1.274283639048e+00 1.258229849901e+00 1.242034199349e+00 1.225816814256e+00 1.209718650309e+00 1.193881745984e+00 1.178416802257e+00 1.163463209353e+00 1.149111957249e+00 1.135469529688e+00 1.122612671268e+00 1.110596144375e+00 1.099479887901e+00 1.089272321279e+00 1.080002976369e+00 1.071654605546e+00 1.064214947705e+00 1.057669163115e+00 1.051970841124e+00 1.047108883746e+00 1.043032987511e+00 1.039734523018e+00 1.037182603806e+00 1.035363610035e+00 1.034279266430e+00 1.033909902346e+00 1.034272110989e+00 1.035340253367e+00 1.037120502391e+00 1.039578015075e+00 1.042670945111e+00 1.046348080165e+00 1.050506957446e+00 1.055055899139e+00 1.059836938194e+00 1.064709229815e+00 1.069487434716e+00 1.073983557209e+00 1.078016731393e+00 1.081387904427e+00 1.083947522006e+00 1.085536353011e+00 1.086066990223e+00 1.085465974453e+00 1.083422991946e+00 1.079450570113e+00 1.074353700461e+00 1.069165710740e+00 1.064743648116e+00 1.061434214660e+00 1.058977661973e+00 1.056665765591e+00 1.053646215801e+00 1.049311482991e+00 1.043605419337e+00 1.037065741918e+00 1.030645183592e+00 1.025377368130e+00 1.021954018519e+00 1.020419001657e+00 1.020168214010e+00 1.020152943558e+00 1.019255659142e+00 1.016697593603e+00 1.012271362709e+00 1.006321207713e+00 9.995244842890e-01 9.925113788040e-01 9.854435731734e-01 9.777503611428e-01 9.680602685457e-01 9.544709667645e-01 9.513556025402e-01 8.989546909195e-01 8.212132658997e-01 7.627096238938e-01 7.681407006873e-01 8.396463987116e-01 9.340881311693e-01 1.003591080995e+00 1.019457734818e+00 9.762827153128e-01 8.919619306421e-01 8.061326653473e-01 7.676912084244e-01 7.989996697879e-01 8.722523075266e-01 9.395783705961e-01 9.672788264817e-01 9.455469683752e-01 8.881068610448e-01 8.286540337619e-01 8.075716987386e-01 8.430292409047e-01 9.143680369533e-01 9.831907848589e-01 1.020029027565e+00 1.013944616922e+00 9.726741164091e-01 9.190592462138e-01 8.822684445517e-01 8.820415195194e-01 9.152824951099e-01 9.612035307960e-01 9.982002212610e-01 1.014815497278e+00 1.011279955641e+00 9.955944098577e-01 9.775261424606e-01 9.631647098519e-01 9.534195000677e-01 9.468856192301e-01 9.441835861604e-01 9.493300087129e-01 9.662891111460e-01 9.935813232668e-01 1.022018978269e+00 1.038335717195e+00 1.031741489145e+00 9.997580440151e-01 9.511252841406e-01 9.041194131847e-01 8.781876900083e-01 8.803774778172e-01 8.986161309123e-01 9.104101141213e-01 8.979396326950e-01 8.584203466415e-01 8.081440452044e-01 7.785782774549e-01 7.968777970274e-01 8.595296071016e-01 9.330551525386e-01 9.788543316285e-01 9.705398346428e-01 8.999432217126e-01 7.802098392685e-01 6.509420804682e-01 5.804866355943e-01 6.210828050935e-01 7.375757346533e-01 8.582767420303e-01 9.372973310161e-01 9.576984160318e-01 9.249542760391e-01 8.626392167643e-01 8.054581827490e-01 7.832103479745e-01 7.998650642994e-01 8.328465470155e-01 8.557164088972e-01 8.569980728092e-01 8.452612043013e-01 8.433158737163e-01 8.719529537785e-01 9.312567683382e-01 9.992801734910e-01 1.047822517944e+00 1.057104005194e+00 1.022747012574e+00 9.575157220884e-01 8.890431848494e-01 8.495734568841e-01 8.557480420829e-01 8.952624678388e-01 9.397513731684e-01 9.669422447853e-01 9.710639365519e-01 9.620858349841e-01 9.571885482191e-01 9.672708067177e-01 9.868256129446e-01 9.968739342699e-01 9.778620470239e-01 9.222545538103e-01 8.433260763996e-01 7.788745625213e-01 7.775341305191e-01 8.551714994086e-01 9.745884684077e-01 1.081955954673e+00 1.137147843529e+00 1.120957946158e+00 1.036178361299e+00 9.099749825438e-01 7.970284497516e-01 7.661256593746e-01 8.406151872549e-01 9.690040079493e-01 1.085299190218e+00 1.147983008038e+00 1.141422246102e+00 1.071583854939e+00 9.634557423030e-01 8.579867514151e-01 8.003218367155e-01 8.109197016381e-01 8.666970201256e-01 9.255679113338e-01 9.562196246935e-01 9.459967245394e-01 8.984699237347e-01 8.294736457770e-01 7.625830138007e-01 7.212989141727e-01 7.172264482984e-01 7.427913385813e-01 7.782637088199e-01 8.043240701883e-01 8.089968284218e-01 7.898828998604e-01 7.611698751009e-01 7.633159178921e-01
```
