## Supplementary Data 1 for "Heart cockle shells transmit sunlight to photosymbiotic algae using bundled fiber optic cables and condensing lenses": overallwindows-small_625nm_XZ_1B.txt (part 7 of 12)

```
 2.779654609794e+00 2.781301379461e+00 2.782923090070e+00 2.784161312354e+00 2.784838741746e+00 2.785119111283e+00 2.785460674432e+00 2.786285300273e+00 2.787667336876e+00 2.789323370038e+00 2.790839485192e+00 2.791914662087e+00 2.792484371021e+00 2.792753099891e+00 2.793135777695e+00 2.794011685218e+00 2.795452228806e+00 2.797150669683e+00 2.798643916702e+00 2.799612357842e+00 2.800052170413e+00 2.800267683263e+00 2.800712205543e+00 2.801714492752e+00 2.803244313471e+00 2.804921262838e+00 2.806284852779e+00 2.807089451632e+00 2.807432652522e+00 2.807660080285e+00 2.808176603107e+00 2.809245975004e+00 2.810809394467e+00 2.812487185864e+00 2.813806033210e+00 2.814513412825e+00 2.814753023615e+00 2.814953729477e+00 2.815566600450e+00 2.816788359644e+00 2.818434441358e+00 2.820046805492e+00 2.821195994983e+00 2.821757502387e+00 2.821962480101e+00 2.822230846462e+00 2.822921095584e+00 2.824150336407e+00 2.825739212227e+00 2.827287590509e+00 2.828395091922e+00 2.828915646596e+00 2.829063686899e+00 2.829298300670e+00 2.830039274415e+00 2.831396938730e+00 2.833088722095e+00 2.834602460926e+00 2.835533866967e+00 2.835863583462e+00 2.835960083388e+00 2.836315969632e+00 2.837230739483e+00 2.838650552810e+00 2.840230233235e+00 2.841547152020e+00 2.842339712085e+00 2.842653000246e+00 2.842803686490e+00 2.843195821712e+00 2.844105298206e+00 2.845519470731e+00 2.847124145833e+00 2.848451344582e+00 2.849170874062e+00 2.849326422764e+00 2.849338011769e+00 2.849744622062e+00 2.850841280647e+00 2.852471359653e+00 2.854106227793e+00 2.855192527568e+00 2.855544732267e+00 2.855474332890e+00 2.855566737013e+00 2.856265070282e+00 2.857582888413e+00 2.859125007847e+00 2.860375267815e+00 2.861039823120e+00 2.861210668517e+00 2.861267426792e+00 2.861587133299e+00 2.862338432252e+00 2.863428264998e+00 2.864601726004e+00 2.865593702179e+00 2.866240314094e+00 2.866546117367e+00 2.866668499827e+00 2.866854115430e+00 2.867346935980e+00 2.868259266783e+00 2.869467498887e+00 2.870638799443e+00 2.871405171690e+00 2.871615391284e+00 2.871469213083e+00 2.871442489162e+00 2.871989047751e+00 2.873219539196e+00 2.874776537312e+00 2.876043673053e+00 2.876571865246e+00 2.876403754138e+00 2.876070410306e+00 2.876245333992e+00 2.877264437426e+00 2.878884839058e+00 2.880436100160e+00 2.881291872886e+00 2.881308570462e+00 2.880906577332e+00 2.880776578072e+00 2.881390179533e+00 2.882695909696e+00 2.884172080005e+00 2.885202112083e+00 2.885502493302e+00 2.885270348556e+00 2.885024365018e+00 2.885241048834e+00 2.886057212577e+00 2.887220293286e+00 2.888284778808e+00 2.888907099406e+00 2.889043352086e+00 2.888940015669e+00 2.888968511309e+00 2.889382083165e+00 2.890189161765e+00 2.891158610274e+00 2.891979130127e+00 2.892453231502e+00 2.892605874269e+00 2.892653823212e+00 2.892849646678e+00 2.893331466361e+00 2.894039621681e+00 2.894787337906e+00 2.895387151377e+00 2.895760144598e+00 2.895968501194e+00 2.896146516316e+00 2.896424600680e+00 2.896855737958e+00 2.897409541734e+00 2.897997936584e+00 2.898519151506e+00 2.898912781073e+00 2.899183277131e+00 2.899408198970e+00 2.899689409382e+00 2.900078536747e+00 2.900551708546e+00 2.901030537827e+00 2.901430453175e+00 2.901729718235e+00 2.901969144713e+00 2.902207863612e+00 2.902481249038e+00 2.902788938426e+00 2.903108736674e+00 2.903422757192e+00 2.903720877775e+00 2.904006837482e+00 2.904270051127e+00 2.904511835194e+00 2.904743070967e+00 2.904983600649e+00 2.905239403123e+00 2.905503938255e+00 2.905762562945e+00 2.906003994269e+00 2.906222985336e+00 2.906430293833e+00 2.906627787994e+00 2.906818829691e+00 2.907007448712e+00 2.907196612327e+00 2.907384944197e+00 2.907568155219e+00 2.907741298006e+00 2.907900995936e+00 2.908050199303e+00 2.908193019186e+00 2.908332805487e+00 2.908467430837e+00 2.908595798176e+00 2.908719211961e+00 2.908833792390e+00 2.908938044105e+00 2.909033930213e+00 2.909126758336e+00 2.909214161682e+00 2.909295439013e+00 2.909365684315e+00 2.909423406858e+00 2.909472416033e+00 2.909518658273e+00 2.909560227101e+00 2.909589837301e+00 2.909604777147e+00 2.909611977527e+00 2.909616268425e+00 2.909618351014e+00 2.909611898656e+00 2.909594734671e+00 2.909567848242e+00 2.909536620502e+00 2.909504986599e+00 2.909464933991e+00 2.909411355337e+00 2.909346275297e+00 2.909272898596e+00 2.909194984462e+00 2.909111931419e+00 2.909017185674e+00 2.908908169495e+00 2.908789933118e+00 2.908668118378e+00 2.908540157407e+00 2.908403349689e+00 2.908257530813e+00 2.908102822427e+00 2.907940210582e+00 2.907771536971e+00 2.907595141383e+00 2.907406664673e+00 2.907211286432e+00 2.907006817740e+00 2.906794149498e+00 2.906572990164e+00 2.906343181832e+00 2.906098705579e+00 2.905848201332e+00 2.905593769175e+00 2.905330724143e+00 2.905055172486e+00 2.904772434810e+00 2.904479223811e+00 2.904179765297e+00 2.903874859770e+00 2.903557037540e+00 2.903227433269e+00 2.902890071282e+00 2.902543925800e+00 2.902188787185e+00 2.901825051024e+00 2.901450973136e+00 2.901065034598e+00 2.900672213859e+00 2.900272997900e+00 2.899860037783e+00 2.899440408617e+00 2.899011495730e+00 2.898571716587e+00 2.898121391409e+00 2.897664145823e+00 2.897196095659e+00 2.896716008502e+00 2.896229902705e+00 2.895731946477e+00 2.895223288197e+00 2.894707395717e+00 2.894180696923e+00 2.893643679093e+00 2.893096097695e+00 2.892541420503e+00 2.891973514337e+00 2.891397071060e+00 2.890811850507e+00 2.890212992214e+00 2.889606729124e+00 2.888990616240e+00 2.888362307975e+00 2.887724658939e+00 2.887076716484e+00 2.886417626847e+00 2.885747803923e+00 2.885069421214e+00 2.884381847483e+00 2.883679548489e+00 2.882969968650e+00 2.882248759785e+00 2.881516420303e+00 2.880774304366e+00 2.880020455501e+00 2.879255037543e+00 2.878479850481e+00 2.877693744382e+00 2.876896202517e+00 2.876089101664e+00 2.875269847970e+00 2.874438150490e+00 2.873597207271e+00 2.872745736638e+00 2.871881813511e+00 2.871006389951e+00 2.870121368936e+00 2.869224148724e+00 2.868316021736e+00 2.867396451035e+00 2.866465356021e+00 2.865521883465e+00 2.864569438474e+00 2.863603736512e+00 2.862626885443e+00 2.861637806895e+00 2.860637932543e+00 2.859625611778e+00 2.858603670414e+00 2.857568527777e+00 2.856521622802e+00 2.855462454764e+00 2.854391935265e+00 2.853307717030e+00 2.852212750516e+00 2.851106563131e+00 2.849987521037e+00 2.848857503149e+00 2.847714130158e+00 2.846556688219e+00 2.845388593479e+00 2.844206754554e+00 2.843013295745e+00 2.841808916631e+00 2.840590591675e+00 2.839360470096e+00 2.838118664176e+00 2.836862282024e+00 2.835592523240e+00 2.834311682606e+00 2.833016530856e+00 2.831708243322e+00 2.830389848640e+00 2.829055738757e+00 2.827708765620e+00 2.826351130913e+00 2.824979163410e+00 2.823592306636e+00 2.822193061344e+00 2.820780398857e+00 2.819355174014e+00 2.817918920140e+00 2.816467064236e+00 2.815000872903e+00 2.813521932642e+00 2.812028190917e+00 2.810521547989e+00 2.809003045413e+00 2.807469918402e+00 2.805922512764e+00 2.804362122720e+00 2.802786434398e+00 2.801196743721e+00 2.799593490005e+00 2.797975767308e+00 2.796345135165e+00 2.794700770881e+00 2.793041676282e+00 2.791367701426e+00 2.789679834309e+00 2.787975462968e+00 2.786259016641e+00 2.784528714317e+00 2.782782153574e+00 2.781021667351e+00 2.779246909908e+00 2.777456697643e+00 2.775651492300e+00 2.773831542912e+00 2.771996819120e+00 2.770148793085e+00 2.768285598741e+00 2.766407820119e+00 2.764514274456e+00 2.762603372500e+00 2.760678430871e+00 2.758739160637e+00 2.756784435603e+00 2.754815922974e+00 2.752830445452e+00 2.750829106856e+00 2.748810915029e+00 2.746776977912e+00 2.744727497216e+00 2.742665162759e+00 2.740586244242e+00 2.738491255458e+00 2.736379419390e+00 2.734249614330e+00 2.732104079181e+00 2.729944520526e+00 2.727769342001e+00 2.725578502072e+00 2.723370393997e+00 2.721145840831e+00 2.718903404199e+00 2.716645506932e+00 2.714373489016e+00 2.712084360801e+00 2.709779719240e+00 2.707456735605e+00 2.705118196793e+00 2.702761901708e+00 2.700389198849e+00 2.698002280988e+00 2.695596129409e+00 2.693175267632e+00 2.690736206361e+00 2.688278873134e+00 2.685805746883e+00 2.683316181773e+00 2.680809951890e+00 2.678284130320e+00 2.675742321646e+00 2.673182449929e+00 2.670604903081e+00 2.668011879497e+00 2.665400379086e+00 2.662770239475e+00 2.660121963455e+00 2.657456337592e+00 2.654774893885e+00 2.652075150765e+00 2.649357376439e+00 2.646621214808e+00 2.643866224337e+00 2.641094500978e+00 2.638305224741e+00 2.635498288934e+00 2.632673131152e+00 2.629829572067e+00 2.626967385875e+00 2.624087572974e+00 2.621189291565e+00 2.618273121229e+00 2.615336948957e+00 2.612384293839e+00 2.609411122133e+00 2.606420571824e+00 2.603411176759e+00 2.600381989433e+00 2.597335593074e+00 2.594269654423e+00 2.591185194036e+00 2.588081702804e+00 2.584958314099e+00 2.581816993327e+00 2.578655662167e+00 2.575475713208e+00 2.572276772704e+00 2.569058910789e+00 2.565820276146e+00 2.562562901555e+00 2.559285372768e+00 2.555991176942e+00 2.552675062522e+00 2.549340051568e+00 2.545985368452e+00 2.542610243886e+00 2.539216083568e+00 2.535802461179e+00 2.532368807551e+00 2.528915921645e+00 2.525442387702e+00 2.521948133168e+00 2.518435538386e+00 2.514903026230e+00 2.511348414609e+00 2.507775713986e+00 2.504181738433e+00 2.500567683250e+00 2.496934267924e+00 2.493278270452e+00 2.489603927184e+00 2.485907604362e+00 2.482189566206e+00 2.478454380001e+00 2.474695025528e+00 2.470917943771e+00 2.467118250932e+00 2.463297210546e+00 2.459457060082e+00 2.455595954141e+00 2.451713840836e+00 2.447810682662e+00 2.443885349152e+00 2.439940697858e+00 2.435972768716e+00 2.431984972860e+00 2.427976881881e+00 2.423946181069e+00 2.419893677482e+00 2.415819925458e+00 2.411724153393e+00 2.407608518400e+00 2.403470783265e+00 2.399310286492e+00 2.395128885642e+00 2.390925164143e+00 2.386699876671e+00 2.382454449607e+00 2.378185488486e+00 2.373895231573e+00 2.369583010051e+00 2.365247934259e+00 2.360892992979e+00 2.356515413478e+00 2.352113463435e+00 2.347692270430e+00 2.343246646746e+00 2.338779577819e+00 2.334290275784e+00 2.329776954749e+00 2.325244214563e+00 2.320686220706e+00 2.316105585906e+00 2.311504046563e+00 2.306879443750e+00 2.302232160886e+00 2.297562122341e+00 2.292868667779e+00 2.288154244383e+00 2.283414448418e+00 2.278652577855e+00 2.273869285854e+00 2.269061258536e+00 2.264231020693e+00 2.259377100472e+00 2.254499759192e+00 2.249601779838e+00 2.244678195309e+00 2.239732218341e+00 2.234763043608e+00 2.229769260158e+00 2.224754090546e+00 2.219713551847e+00 2.214651195125e+00 2.209564176028e+00 2.204454813142e+00 2.199319917685e+00 2.194162300635e+00 2.188982550874e+00 2.183777561225e+00 2.178549233696e+00 2.173296992293e+00 2.168020632885e+00 2.162721161706e+00 2.157397835518e+00 2.152049530486e+00 2.146679370350e+00 2.141283888075e+00 2.135863970720e+00 2.130420555982e+00 2.124953500983e+00 2.119461895665e+00 2.113946661234e+00 2.108406318206e+00 2.102842883044e+00 2.097254344198e+00 2.091641795376e+00 2.086005042292e+00 2.080344514609e+00 2.074658925749e+00 2.068950127284e+00 2.063214766756e+00 2.057457156021e+00 2.051674961000e+00 2.045866900434e+00 2.040035740080e+00 2.034179035667e+00 2.028298674999e+00 2.022393238847e+00 2.016463939757e+00 2.010510075401e+00 2.004530829000e+00 1.998526943272e+00 1.992499655497e+00 1.986445909038e+00 1.980369223096e+00 1.974266756923e+00 1.968141555499e+00 1.961990234370e+00 1.955813155458e+00 1.949613662289e+00 1.943388146614e+00 1.937137052716e+00 1.930863796118e+00 1.924563769823e+00 1.918239042837e+00 1.911889954913e+00 1.905516492157e+00 1.899118605506e+00 1.892695185781e+00 1.886247109772e+00 1.879774961889e+00 1.873276836192e+00 1.866754911238e+00 1.860208222201e+00 1.853636529199e+00 1.847040119512e+00 1.840419042853e+00 1.833772848026e+00 1.827101904051e+00 1.820406905200e+00 1.813687877172e+00 1.806942156554e+00 1.800173373671e+00 1.793379259951e+00 1.786560431922e+00 1.779717110561e+00 1.772849514094e+00 1.765956608997e+00 1.759039178914e+00 1.752097656721e+00 1.745131393371e+00 1.738140822545e+00 1.731125147007e+00 1.724084938942e+00 1.717020968554e+00 1.709932755422e+00 1.702819527365e+00 1.695681544585e+00 1.688520055121e+00 1.681333807987e+00 1.674122764484e+00 1.666888649808e+00 1.659629573546e+00 1.652346869009e+00 1.645039091878e+00 1.637708265934e+00 1.630351502568e+00 1.622972824434e+00 1.615569642749e+00 1.608141655616e+00 1.600690619129e+00 1.593215412810e+00 1.585717031086e+00 1.578193654169e+00 1.570647544934e+00 1.563078195337e+00 1.555484251740e+00 1.547867778187e+00 1.540227084805e+00 1.532562938928e+00 1.524876157109e+00 1.517165368598e+00 1.509432937572e+00 1.501676050448e+00 1.493895221447e+00 1.486093053666e+00 1.478268224898e+00 1.470418792619e+00 1.462548223557e+00 1.454654663438e+00 1.446737780978e+00 1.438800005990e+00 1.430839590529e+00 1.422855936487e+00 1.414850909646e+00 1.406823872992e+00 1.398774176540e+00 1.390703387194e+00 1.382611206481e+00 1.374496551848e+00 1.366360619523e+00 1.358203400907e+00 1.350024835566e+00 1.341824882632e+00 1.333605053557e+00 1.325363871449e+00 1.317101328113e+00 1.308819482755e+00 1.300516216315e+00 1.292194348191e+00 1.283850165254e+00 1.275487656529e+00 1.267104519655e+00 1.258702169822e+00 1.250281876858e+00 1.241840748437e+00 1.233380518539e+00 1.224902379410e+00 1.216405568540e+00 1.207889465582e+00 1.199356001549e+00 1.190804071324e+00 1.182234227170e+00 1.173647323767e+00 1.165044025338e+00 1.156422476928e+00 1.147784617697e+00 1.139129162858e+00 1.130458735815e+00 1.121771963240e+00 1.113069558484e+00 1.104352223148e+00 1.095619402747e+00 1.086871537870e+00 1.078109276071e+00 1.069333297919e+00 1.060543615653e+00 1.051740739815e+00 1.042925114215e+00 1.034095628852e+00 1.025255105609e+00 1.016402379353e+00 1.007538061786e+00 9.986615456079e-01 9.897749228173e-01 9.808804830698e-01 9.719740706492e-01 9.630600441616e-01 9.541357242235e-01 9.452046961900e-01 9.362651561042e-01 9.273186641972e-01 9.183679043171e-01 9.094084914030e-01 9.004457119023e-01 8.914777117915e-01 8.825062099680e-01 8.735320437023e-01 8.645533449715e-01 8.555759396918e-01 8.465951787483e-01 8.376152970958e-01 8.286375242415e-01 8.196598076783e-01 8.106864895019e-01 8.017146589524e-01 7.927491323846e-01 7.837876725566e-01 7.748347792886e-01 7.658891194240e-01 7.569519604533e-01 7.480272865950e-01 7.391103436354e-01 7.302096613930e-01 7.213210046465e-01 7.124499056617e-01 7.035955599616e-01 6.947600985242e-01 6.859472192303e-01 6.771524019155e-01 6.683871718970e-01 6.596443810180e-01 6.509328126103e-01 6.422497437848e-01 6.335998589763e-01 6.249870593176e-01 6.164076038726e-01 6.078730214546e-01 5.993769165726e-01 5.909299673269e-01 5.825306295742e-01 5.741823473012e-01 5.658926063837e-01 5.576575542569e-01 5.494883583370e-01 5.413842344875e-01 5.333524833189e-01 5.253944398022e-01 5.175145743926e-01 5.097222482210e-01 5.020150772248e-01 4.944064156677e-01 4.868948776063e-01 4.794901201812e-01 4.721983429784e-01 4.650229394692e-01 4.579753516217e-01 4.510550910764e-01 4.442786586290e-01 4.376461130782e-01 4.311696596254e-01 4.248557294440e-01 4.187121575806e-01 4.127505900710e-01 4.069759393611e-01 4.014014097828e-01 3.960319932135e-01 3.908833041326e-01 3.859594966046e-01 3.812721765539e-01 3.768339042678e-01 3.726483708428e-01 3.687341804541e-01 3.650909198832e-01 3.617365807580e-01 3.586754066904e-01 3.559162808475e-01 3.534688024994e-01 3.513371698596e-01 3.495332642142e-01 3.480572622536e-01 3.469196255920e-01 3.461202256475e-01 3.456635691976e-01 3.455517023744e-01 3.457848322589e-01 3.463655591996e-01 3.472880812864e-01 3.485561651444e-01 3.501607059555e-01 3.521022489893e-01 3.543725481604e-01 3.569674251520e-01 3.598799750324e-01 3.631003098866e-01 3.666257820586e-01 3.704413654439e-01 3.745447955806e-01 3.789219741543e-01 3.835670123524e-01 3.884673155276e-01 3.936142560525e-01 3.990021267259e-01 4.046147365644e-01 4.104493681197e-01 4.164898946142e-01 4.227334340081e-01 4.291663965130e-01 4.357813396935e-01 4.425730464518e-01 4.495261137353e-01 4.566405899098e-01 4.639027520299e-01 4.713097019015e-01 4.788508330715e-01 4.865199854678e-01 4.943131946365e-01 5.022213238275e-01 5.102407155773e-01 5.183640437618e-01 5.265857544998e-01 5.349012744930e-01 5.433065456528e-01 5.517948640114e-01 5.603613053804e-01 5.690040516633e-01 5.777164229419e-01 5.864967467813e-01 5.953382361370e-01 6.042403556849e-01 6.131967896587e-01 6.222073728259e-01 6.312668275503e-01 6.403717012841e-01 6.495191272410e-01 6.587088899729e-01 6.679347494284e-01 6.771954964573e-01 6.864901558742e-01 6.958127590640e-01 7.051652546678e-01 7.145408777437e-01 7.239423742844e-01 7.333630409655e-01 7.428024314817e-01 7.522619052982e-01 7.617315326145e-01 7.712195710865e-01 7.807145762073e-01 7.902237775632e-01 7.997386221320e-01 8.092598362611e-01 8.187882951092e-01 8.283139463456e-01 8.378485661919e-01 8.473775770071e-01 8.569091884030e-01 8.664345548455e-01 8.759570705145e-01 8.854757960038e-01 8.949809323264e-01 9.044858431328e-01 9.139734721101e-01 9.234554529368e-01 9.329203610157e-01 9.423741184730e-01 9.518154818448e-01 9.612309571939e-01 9.706411712881e-01 9.800215887230e-01 9.893897796361e-01 9.987318320131e-01 1.008050330473e+00 1.017351930608e+00 1.026617668054e+00 1.035870101025e+00 1.045081724232e+00 1.054273848693e+00 1.063432326741e+00 1.072558100498e+00 1.081658799889e+00 1.090712492488e+00 1.099748872514e+00 1.108733067245e+00 1.117692245425e+00 1.126607348958e+00 1.135481367415e+00 1.144323151137e+00 1.153108456987e+00 1.161868606422e+00 1.170567454944e+00 1.179233282051e+00 1.187847336150e+00 1.196411027145e+00 1.204934375938e+00 1.213393712787e+00 1.221818015129e+00 1.230173345927e+00 1.238486931086e+00 1.246741810509e+00 1.254935010924e+00 1.263082774186e+00 1.271154205691e+00 1.279185250298e+00 1.287137030848e+00 1.295036841004e+00 1.302871743609e+00 1.310632710350e+00 1.318344095112e+00 1.325965755633e+00 1.333542085642e+00 1.341028675388e+00 1.348454783342e+00 1.355808035281e+00 1.363076101603e+00 1.370289505121e+00 1.377400524190e+00 1.384459214894e+00 1.391418486982e+00 1.398306786227e+00 1.405115673599e+00 1.411827604880e+00 1.418477414795e+00 1.425015004837e+00 1.431490179799e+00 1.437858220653e+00 1.444144253097e+00 1.450345735990e+00 1.456435996762e+00 1.462458581169e+00 1.468358502299e+00 1.474186789010e+00 1.479901647527e+00 1.485520258233e+00 1.491050380380e+00 1.496456025215e+00 1.501787376469e+00 1.506985920787e+00 1.512102040591e+00 1.517099010847e+00 1.521987033009e+00 1.526781084514e+00 1.531439786883e+00 1.536015668777e+00 1.540452083818e+00 1.544793986435e+00 1.549012781519e+00 1.553109698627e+00 1.557106775466e+00 1.560959603208e+00 1.564721563249e+00 1.568335788292e+00 1.571845011383e+00 1.575226245339e+00 1.578476873946e+00 1.581618896824e+00 1.584611248045e+00 1.587502553381e+00 1.590243614746e+00 1.592867811750e+00 1.595362067379e+00 1.597716054318e+00 1.599955942445e+00 1.602040951871e+00 1.604015187589e+00 1.605837746780e+00 1.607536031802e+00 1.609098498154e+00 1.610516124219e+00 1.611812870926e+00 1.612955439520e+00 1.613978289322e+00 1.614849946745e+00 1.615591676552e+00 1.616193870567e+00 1.616652516752e+00 1.616982996965e+00 1.617162467220e+00 1.617215703509e+00 1.617119502285e+00 1.616893476353e+00 1.616525023092e+00 1.616017377656e+00 1.615377371512e+00 1.614591647543e+00 1.613680324549e+00 1.612621130562e+00 1.611436296046e+00 1.610110147512e+00 1.608653912682e+00 1.607064755531e+00 1.605340187749e+00 1.603492121550e+00 1.601504045700e+00 1.599399948031e+00 1.597157932386e+00 1.594800363164e+00 1.592313781134e+00 1.589704267905e+00 1.586982977768e+00 1.584130583153e+00 1.581180285302e+00 1.578097868967e+00 1.574920472229e+00 1.571625090327e+00 1.568223867038e+00 1.564730321982e+00 1.561117294024e+00 1.557429891065e+00 1.553627330664e+00 1.549751115454e+00 1.545778501649e+00 1.541719488269e+00 1.537595753141e+00 1.533371558969e+00 1.529102774257e+00 1.524742082194e+00 1.520333858921e+00 1.515862759898e+00 1.511328992243e+00 1.506763715794e+00 1.502129177966e+00 1.497480226258e+00 1.492777788019e+00 1.488056178880e+00 1.483312579660e+00 1.478539375187e+00 1.473772970297e+00 1.468979087669e+00 1.464204307408e+00 1.459423861160e+00 1.454658367179e+00 1.449918759812e+00 1.445190720246e+00 1.440511141970e+00 1.435858348385e+00 1.431258105545e+00 1.426710299191e+00 1.422217008297e+00 1.417800048665e+00 1.413447716239e+00 1.409183650471e+00 1.405006497685e+00 1.400921199610e+00 1.396947007660e+00 1.393074811889e+00 1.389325950590e+00 1.385701648277e+00 1.382204384674e+00 1.378856040333e+00 1.375642265072e+00 1.372591224235e+00 1.369694961765e+00 1.366964482932e+00 1.364416965094e+00 1.362032787452e+00 1.359853200477e+00 1.357849154703e+00 1.356053128589e+00 1.354460340571e+00 1.353065349081e+00 1.351905019012e+00 1.350938404165e+00 1.350219445294e+00 1.349710620149e+00 1.349438834196e+00 1.349408888512e+00 1.349597885612e+00 1.350055094042e+00 1.350727048229e+00 1.351667706617e+00 1.352840943785e+00 1.354263519662e+00 1.355947917370e+00 1.357858351818e+00 1.360045441839e+00 1.362453550910e+00 1.365130198216e+00 1.368043312494e+00 1.371195971899e+00 1.374606087827e+00 1.378231879642e+00 1.382119925519e+00 1.386214368685e+00 1.390554731236e+00 1.395111182747e+00 1.399880785934e+00 1.404878425232e+00 1.410058734520e+00 1.415465961161e+00 1.421043409463e+00 1.426822655984e+00 1.432777933878e+00 1.438894906530e+00 1.445192084810e+00 1.451620674936e+00 1.458217298113e+00 1.464930982338e+00 1.471779512754e+00 1.478745497845e+00 1.485805717330e+00 1.492977310342e+00 1.500213435671e+00 1.507537049673e+00 1.514910647755e+00 1.522334187902e+00 1.529799736903e+00 1.537276228487e+00 1.544775022216e+00 1.552259316319e+00 1.559734089295e+00 1.567174744482e+00 1.574568282496e+00 1.581908012061e+00 1.589167581482e+00 1.596343948369e+00 1.603411265225e+00 1.610364411240e+00 1.617179576972e+00 1.623846730227e+00 1.630347730895e+00 1.636664837534e+00 1.642790700657e+00 1.648694330739e+00 1.654376054612e+00 1.659806735619e+00 1.664975399087e+00 1.669871974375e+00 1.674463478569e+00 1.678757083201e+00 1.682714091263e+00 1.686334714705e+00 1.689599374587e+00 1.692482759764e+00 1.694991997471e+00 1.697084699993e+00 1.698771396734e+00 1.700025348644e+00 1.700829550884e+00 1.701189172383e+00 1.701065483693e+00 1.700475178212e+00 1.699384326493e+00 1.697795125822e+00 1.695701887921e+00 1.693078411985e+00 1.689943326531e+00 1.686264812211e+00 1.682057731455e+00 1.677309715430e+00 1.672015647032e+00 1.666183641608e+00 1.659802376455e+00 1.652887556012e+00 1.645430645736e+00 1.637445997850e+00 1.628931442993e+00 1.619906254038e+00 1.610373924802e+00 1.600348431446e+00 1.589854768011e+00 1.578886455362e+00 1.567495751507e+00 1.555671042128e+00 1.543458908609e+00 1.530880756194e+00 1.517948518787e+00 1.504727110567e+00 1.491207026233e+00 1.477461453920e+00 1.463505412721e+00 1.449379134655e+00 1.435144385975e+00 1.420813674471e+00 1.406464374533e+00 1.392120007924e+00 1.377841255267e+00 1.363678372331e+00 1.349677538432e+00 1.335896638348e+00 1.322380784135e+00 1.309194115190e+00 1.296372625694e+00 1.283989165416e+00 1.272071266447e+00 1.260685898057e+00 1.249872373937e+00 1.239666790514e+00 1.230134139953e+00 1.221278932001e+00 1.213165902716e+00 1.205805251806e+00 1.199223942557e+00 1.193453307753e+00 1.188488508476e+00 1.184359059162e+00 1.181052949436e+00 1.178576216351e+00 1.176921508484e+00 1.176076853261e+00 1.176025438061e+00 1.176747024661e+00 1.178220834685e+00 1.180412807298e+00 1.183301976487e+00 1.186847409947e+00 1.191019624171e+00 1.195784599839e+00 1.201100341710e+00 1.206936444741e+00 1.213254368340e+00 1.220014449634e+00 1.227184989292e+00 1.234728538833e+00 1.242605872668e+00 1.250791398111e+00 1.259242203443e+00 1.267929094614e+00 1.276818509666e+00 1.285876001730e+00 1.295069127959e+00 1.304359369397e+00 1.313722839226e+00 1.323106841418e+00 1.332487441305e+00 1.341817163735e+00 1.351053060951e+00 1.360158787074e+00 1.369074860090e+00 1.377766430729e+00 1.386164976189e+00 1.394230865182e+00 1.401896848380e+00 1.409103283926e+00 1.415802439697e+00 1.421910292649e+00 1.427388152620e+00 1.432151119238e+00 1.436150430755e+00 1.439323015531e+00 1.441602059079e+00 1.442949278545e+00 1.443292160192e+00 1.442605094002e+00 1.440832520006e+00 1.437950390422e+00 1.433938098935e+00 1.428767080683e+00 1.422453892986e+00 1.414981582784e+00 1.406389532051e+00 1.396694583542e+00 1.385940268432e+00 1.374196170207e+00 1.361506304797e+00 1.347976077309e+00 1.333677877904e+00 1.318722449943e+00 1.303224197617e+00 1.287285504746e+00 1.271054457059e+00 1.254633813284e+00 1.238166454576e+00 1.221777237405e+00 1.205574852531e+00 1.189692233275e+00 1.174212374390e+00 1.159244647610e+00 1.144857511625e+00 1.131115436472e+00 1.118075590397e+00 1.105755466319e+00 1.094197152176e+00 1.083391457204e+00 1.073351288980e+00 1.064075007818e+00 1.055546860609e+00 1.047781131238e+00 1.040761189982e+00 1.034515885114e+00 1.029052089974e+00 1.024399730956e+00 1.020602854521e+00 1.017690058801e+00 1.015719312782e+00 1.014711569461e+00 1.014712641329e+00 1.015719202655e+00 1.017724596139e+00 1.020692579892e+00 1.024538679538e+00 1.029171656760e+00 1.034429947546e+00 1.040161876829e+00 1.046158574700e+00 1.052210532226e+00 1.058103523272e+00 1.063607197342e+00 1.068535906760e+00 1.072692714644e+00 1.075950472951e+00 1.078193023091e+00 1.078454838398e+00 1.076830208312e+00 1.074105378602e+00 1.071279390247e+00 1.069161132621e+00 1.068042664019e+00 1.067623624291e+00 1.067164829800e+00 1.065792621563e+00 1.062891195480e+00 1.058395288523e+00 1.052814587846e+00 1.047071925634e+00 1.042167715161e+00 1.038767151156e+00 1.036911451748e+00 1.036019210418e+00 1.035083734431e+00 1.033043146277e+00 1.029181725599e+00 1.023349555969e+00 1.015946136244e+00 1.007702330535e+00 9.992985431331e-01 9.908967527203e-01 9.817755553549e-01 9.698087013664e-01 9.497375682228e-01 9.449409754271e-01 9.050453847658e-01 8.348942088910e-01 7.755840000973e-01 7.712024220903e-01 8.307512981762e-01 9.185655352016e-01 9.887501541980e-01 1.011212456008e+00 9.777120380023e-01 9.021005110427e-01 8.187882384042e-01 7.729117288033e-01 7.908786503979e-01 8.544268891995e-01 9.206308742722e-01 9.553100600594e-01 9.456013577300e-01 9.004120570680e-01 8.470334801457e-01 8.206547636029e-01 8.419383121766e-01 8.998377452562e-01 9.632644184679e-01 1.004411663860e+00 1.010221580513e+00 9.837832977851e-01 9.412944493223e-01 9.052309757577e-01 8.934784159055e-01 9.091356983856e-01 9.408903425512e-01 9.731883901549e-01 9.954486389764e-01 1.004642907035e+00 1.002930901406e+00 9.938863369004e-01 9.798971917931e-01 9.625793773891e-01 9.451678919793e-01 9.343582831875e-01 9.384931319917e-01 9.616296666235e-01 9.982284729555e-01 1.033858827457e+00 1.051830706340e+00 1.040627196255e+00 9.992333606903e-01 9.394937656694e-01 8.840395477320e-01 8.565477598296e-01 8.651196158281e-01 8.944829334279e-01 9.178366010155e-01 9.145073823213e-01 8.801496111772e-01 8.298677393904e-01 7.943650758114e-01 8.023249563184e-01 8.544384400387e-01 9.204066385869e-01 9.622699041555e-01 9.532938721621e-01 8.851010039005e-01 7.711174148014e-01 6.515204038043e-01 5.929439530743e-01 6.407975034783e-01 7.579169561987e-01 8.764477854650e-01 9.527254187752e-01 9.702453999461e-01 9.340811219010e-01 8.670660954197e-01 8.035975618546e-01 7.748625219847e-01 7.877280689259e-01 8.216072512595e-01 8.502174798274e-01 8.610907937182e-01 8.605631192839e-01 8.674569291147e-01 8.981932199524e-01 9.515425538772e-01 1.008011675864e+00 1.042873654344e+00 1.039115549520e+00 9.945299383480e-01 9.241173288954e-01 8.580023270507e-01 8.294177471443e-01 8.513927852931e-01 9.051598093532e-01 9.582215816144e-01 9.870199297274e-01 9.855575302327e-01 9.643123791454e-01 9.428592241113e-01 9.370671478875e-01 9.469222223567e-01 9.564599978619e-01 9.463340284947e-01 9.076858127892e-01 8.510164751319e-01 8.077180401921e-01 8.157217364124e-01 8.859883914330e-01 9.886813181171e-01 1.078844093017e+00 1.121140301204e+00 1.098696949146e+00 1.015839478127e+00 9.009629506579e-01 8.078310764874e-01 7.965058594659e-01 8.782474654660e-01 1.002052338726e+00 1.108663678513e+00 1.160910502188e+00 1.145263440238e+00 1.068728684991e+00 9.567853924213e-01 8.504526023012e-01 7.941890509131e-01 8.066894692460e-01 8.634086162978e-01 9.223295035742e-01 9.529343783559e-01 9.431616309818e-01 8.965824203066e-01 8.282453533979e-01 7.602038786278e-01 7.145746970008e-01 7.035469107833e-01 7.225781882279e-01 7.553860618294e-01 7.848096538900e-01 7.994563446263e-01 7.958176537929e-01 7.860737020201e-01 8.004198770815e-01
 2.742861046292e+00 2.744447377657e+00 2.746007907279e+00 2.747189522516e+00 2.747819429082e+00 2.748057859908e+00 2.748354286363e+00 2.749126897427e+00 2.750451265130e+00 2.752046758476e+00 2.753504114900e+00 2.754525976874e+00 2.755048481824e+00 2.755273755875e+00 2.755610044426e+00 2.756432548321e+00 2.757813364553e+00 2.759451529603e+00 2.760886537359e+00 2.761800860664e+00 2.762192800494e+00 2.762363789670e+00 2.762761038720e+00 2.763707356743e+00 2.765173488078e+00 2.766787072445e+00 2.768091639630e+00 2.768845567402e+00 2.769143110897e+00 2.769323631589e+00 2.769789429788e+00 2.770800558366e+00 2.772301319202e+00 2.773917664767e+00 2.775178617373e+00 2.775834909096e+00 2.776027005464e+00 2.776180532425e+00 2.776741212294e+00 2.777904108184e+00 2.779483450813e+00 2.781031175981e+00 2.782122426266e+00 2.782633871114e+00 2.782793218457e+00 2.783011626847e+00 2.783644498189e+00 2.784812089590e+00 2.786336082561e+00 2.787821889046e+00 2.788874296934e+00 2.789343089587e+00 2.789442687281e+00 2.789626813766e+00 2.790312425810e+00 2.791606569439e+00 2.793231176725e+00 2.794679200650e+00 2.795552912076e+00 2.795834361726e+00 2.795883575676e+00 2.796187158343e+00 2.797039553954e+00 2.798390219241e+00 2.799901807806e+00 2.801158868178e+00 2.801898565028e+00 2.802162250571e+00 2.802261215516e+00 2.802595825405e+00 2.803442941445e+00 2.804792308423e+00 2.806332156832e+00 2.807597640497e+00 2.808259422612e+00 2.808362444858e+00 2.808322648225e+00 2.808674355339e+00 2.809708439274e+00 2.811268185213e+00 2.812832427572e+00 2.813855601080e+00 2.814154534443e+00 2.814036240785e+00 2.814076659752e+00 2.814713365756e+00 2.815959844463e+00 2.817429867796e+00 2.818614768387e+00 2.819222746691e+00 2.819344675843e+00 2.819346852807e+00 2.819607221804e+00 2.820291558783e+00 2.821313772086e+00 2.822422703266e+00 2.823353750729e+00 2.823943230186e+00 2.824190422138e+00 2.824253885950e+00 2.824380468478e+00 2.824813023639e+00 2.825661705216e+00 2.826804543882e+00 2.827907552386e+00 2.828609453440e+00 2.828760864467e+00 2.828561309935e+00 2.828480294171e+00 2.828966390658e+00 2.830126957805e+00 2.831607926161e+00 2.832804461619e+00 2.833271796933e+00 2.833051871454e+00 2.832669900533e+00 2.832784791718e+00 2.833734477676e+00 2.835276546769e+00 2.836751993577e+00 2.837543181103e+00 2.837506664032e+00 2.837054052490e+00 2.836867414668e+00 2.837413301822e+00 2.838643048719e+00 2.840041545262e+00 2.841002851592e+00 2.841243718282e+00 2.840958841793e+00 2.840656709674e+00 2.840809627825e+00 2.841553219743e+00 2.842640635409e+00 2.843633214536e+00 2.844190821110e+00 2.844268759823e+00 2.844109355666e+00 2.844076390625e+00 2.844421667535e+00 2.845155326327e+00 2.846052054730e+00 2.846803458195e+00 2.847214002973e+00 2.847307143588e+00 2.847294088138e+00 2.847423293418e+00 2.847834824322e+00 2.848472717566e+00 2.849148931363e+00 2.849679875712e+00 2.849987890038e+00 2.850133882434e+00 2.850246505109e+00 2.850456056339e+00 2.850817867746e+00 2.851300270113e+00 2.851817527007e+00 2.852269914832e+00 2.852597859872e+00 2.852802204883e+00 2.852960616207e+00 2.853172203733e+00 2.853491191087e+00 2.853893518102e+00 2.854302455650e+00 2.854633650766e+00 2.854865286217e+00 2.855035789104e+00 2.855206597561e+00 2.855409373449e+00 2.855646588326e+00 2.855896806652e+00 2.856139756452e+00 2.856368944532e+00 2.856584718314e+00 2.856778115377e+00 2.856949758797e+00 2.857111280485e+00 2.857281261111e+00 2.857466512957e+00 2.857659791782e+00 2.857847589248e+00 2.858017947066e+00 2.858165935493e+00 2.858301983927e+00 2.858427947003e+00 2.858547933868e+00 2.858664080604e+00 2.858780897280e+00 2.858897802165e+00 2.859009606444e+00 2.859109758105e+00 2.859197733184e+00 2.859274370679e+00 2.859345275819e+00 2.859411489640e+00 2.859473674697e+00 2.859528651611e+00 2.859579436584e+00 2.859620820445e+00 2.859652026123e+00 2.859674772661e+00 2.859694200769e+00 2.859708476978e+00 2.859715397869e+00 2.859712433424e+00 2.859696334539e+00 2.859671832623e+00 2.859643622406e+00 2.859610315967e+00 2.859565679744e+00 2.859507145637e+00 2.859438740462e+00 2.859368738180e+00 2.859295004750e+00 2.859214382322e+00 2.859121442403e+00 2.859019163763e+00 2.858912784628e+00 2.858805203785e+00 2.858689782769e+00 2.858560766034e+00 2.858420455670e+00 2.858271127156e+00 2.858115753290e+00 2.857957661708e+00 2.857786217352e+00 2.857600491452e+00 2.857406867201e+00 2.857207236289e+00 2.857002775193e+00 2.856788697723e+00 2.856565721586e+00 2.856333232861e+00 2.856093541481e+00 2.855847783612e+00 2.855593903816e+00 2.855327417782e+00 2.855053383467e+00 2.854772135457e+00 2.854480089354e+00 2.854182172047e+00 2.853873090877e+00 2.853550434094e+00 2.853220982267e+00 2.852888480380e+00 2.852546198026e+00 2.852192077623e+00 2.851830221351e+00 2.851457629455e+00 2.851078955941e+00 2.850694603377e+00 2.850298029195e+00 2.849887641569e+00 2.849470780846e+00 2.849044371240e+00 2.848609913250e+00 2.848165415718e+00 2.847710864511e+00 2.847244883822e+00 2.846772290188e+00 2.846290742478e+00 2.845798821175e+00 2.845297118624e+00 2.844787181314e+00 2.844266296092e+00 2.843734670729e+00 2.843196505391e+00 2.842646674336e+00 2.842085077001e+00 2.841516962454e+00 2.840937079072e+00 2.840346541237e+00 2.839748997391e+00 2.839140022653e+00 2.838520091157e+00 2.837890597610e+00 2.837252350063e+00 2.836602710435e+00 2.835943211599e+00 2.835275115658e+00 2.834593375710e+00 2.833903883178e+00 2.833204360379e+00 2.832492514676e+00 2.831771842487e+00 2.831039421011e+00 2.830296849245e+00 2.829542943179e+00 2.828781345728e+00 2.828009245803e+00 2.827222459330e+00 2.826429019537e+00 2.825622808415e+00 2.824805807213e+00 2.823978975370e+00 2.823140186828e+00 2.822289830281e+00 2.821429810405e+00 2.820558622050e+00 2.819675356427e+00 2.818782560961e+00 2.817878760104e+00 2.816961464833e+00 2.816034592186e+00 2.815096844527e+00 2.814147184205e+00 2.813186097976e+00 2.812214211486e+00 2.811230588312e+00 2.810236559333e+00 2.809230738488e+00 2.808212565311e+00 2.807183276142e+00 2.806143051482e+00 2.805090512517e+00 2.804026319389e+00 2.802950242628e+00 2.801862540937e+00 2.800763535932e+00 2.799653572846e+00 2.798530695605e+00 2.797395806609e+00 2.796249972144e+00 2.795090895609e+00 2.793918431701e+00 2.792735512031e+00 2.791540581354e+00 2.790334072634e+00 2.789114647014e+00 2.787883169398e+00 2.786637231307e+00 2.785379770838e+00 2.784109109434e+00 2.782827006517e+00 2.781533065687e+00 2.780226214190e+00 2.778906619706e+00 2.777574588288e+00 2.776229473022e+00 2.774869593318e+00 2.773498848103e+00 2.772113662317e+00 2.770716528390e+00 2.769307351358e+00 2.767884032783e+00 2.766446396412e+00 2.764999042535e+00 2.763535970343e+00 2.762058861946e+00 2.760569497213e+00 2.759065858380e+00 2.757549194232e+00 2.756022864587e+00 2.754479823126e+00 2.752922724452e+00 2.751352371063e+00 2.749768000121e+00 2.748169149974e+00 2.746559436716e+00 2.744934836590e+00 2.743295515766e+00 2.741644293305e+00 2.739976598756e+00 2.738294396343e+00 2.736599309104e+00 2.734890110414e+00 2.733166810186e+00 2.731430821338e+00 2.729679504905e+00 2.727912806636e+00 2.726131634814e+00 2.724335615237e+00 2.722526225033e+00 2.720703029962e+00 2.718863637539e+00 2.717010386861e+00 2.715143039708e+00 2.713259635734e+00 2.711361199688e+00 2.709447838699e+00 2.707520357264e+00 2.705578428150e+00 2.703621996310e+00 2.701651333240e+00 2.699663121905e+00 2.697659186616e+00 2.695640088978e+00 2.693607298335e+00 2.691558270280e+00 2.689495224795e+00 2.687416478257e+00 2.685321433136e+00 2.683208345277e+00 2.681080307470e+00 2.678936462901e+00 2.676779603616e+00 2.674606935102e+00 2.672417325182e+00 2.670210583517e+00 2.667986074177e+00 2.665745256185e+00 2.663491382270e+00 2.661221617832e+00 2.658936024021e+00 2.656633094990e+00 2.654312909365e+00 2.651975471209e+00 2.649622321078e+00 2.647254713341e+00 2.644870585592e+00 2.642470457372e+00 2.640052307178e+00 2.637617797568e+00 2.635165986746e+00 2.632698143619e+00 2.630214544959e+00 2.627713507804e+00 2.625196504777e+00 2.622661196945e+00 2.620108783426e+00 2.617539464565e+00 2.614954375217e+00 2.612351557497e+00 2.609730238809e+00 2.607092307948e+00 2.604435834349e+00 2.601762359916e+00 2.599073285054e+00 2.596365258631e+00 2.593639205125e+00 2.590894631988e+00 2.588133418124e+00 2.585354190439e+00 2.582558160836e+00 2.579744326381e+00 2.576911175781e+00 2.574060246734e+00 2.571191479457e+00 2.568306323631e+00 2.565402337536e+00 2.562480522846e+00 2.559540119677e+00 2.556581656584e+00 2.553605119456e+00 2.550609553013e+00 2.547597175766e+00 2.544564583250e+00 2.541514959385e+00 2.538444925777e+00 2.535357215140e+00 2.532251021803e+00 2.529126312826e+00 2.525982604741e+00 2.522819453111e+00 2.519638713672e+00 2.516437247351e+00 2.513217587598e+00 2.509979174172e+00 2.506721068437e+00 2.503444567469e+00 2.500149292044e+00 2.496833643661e+00 2.493499381022e+00 2.490144314861e+00 2.486770711660e+00 2.483378685228e+00 2.479966714116e+00 2.476534273768e+00 2.473082827218e+00 2.469610910571e+00 2.466120282133e+00 2.462610180287e+00 2.459079545536e+00 2.455530485496e+00 2.451959833974e+00 2.448369265002e+00 2.444760042664e+00 2.441130802441e+00 2.437480239311e+00 2.433810910202e+00 2.430120575812e+00 2.426410464330e+00 2.422679698116e+00 2.418928268876e+00 2.415157906198e+00 2.411365608276e+00 2.407551339011e+00 2.403719574768e+00 2.399865374804e+00 2.395991272160e+00 2.392096303741e+00 2.388179120177e+00 2.384243660215e+00 2.380286880921e+00 2.376309837852e+00 2.372310409663e+00 2.368289638717e+00 2.364250386743e+00 2.360186806980e+00 2.356104220831e+00 2.352000964912e+00 2.347875416089e+00 2.343727599370e+00 2.339559095721e+00 2.335368239863e+00 2.331158987105e+00 2.326925787867e+00 2.322671747316e+00 2.318395356856e+00 2.314098426445e+00 2.309778427146e+00 2.305439418097e+00 2.301076116741e+00 2.296692516514e+00 2.292286956258e+00 2.287858241895e+00 2.283410224562e+00 2.278938632432e+00 2.274444845702e+00 2.269930206213e+00 2.265391813840e+00 2.260832007582e+00 2.256250664984e+00 2.251644676808e+00 2.247019740387e+00 2.242369852325e+00 2.237698042097e+00 2.233003963677e+00 2.228288217996e+00 2.223549353744e+00 2.218788131075e+00 2.214004408175e+00 2.209198185882e+00 2.204367953095e+00 2.199516075870e+00 2.194642163191e+00 2.189743987219e+00 2.184824099630e+00 2.179880430017e+00 2.174914565989e+00 2.169926156220e+00 2.164913361990e+00 2.159879112316e+00 2.154820393383e+00 2.149738072274e+00 2.144635734239e+00 2.139506659659e+00 2.134356407306e+00 2.129182178998e+00 2.123984646259e+00 2.118764191924e+00 2.113519577190e+00 2.108252082361e+00 2.102961470914e+00 2.097647149166e+00 2.092308183256e+00 2.086947463641e+00 2.081561912657e+00 2.076153708638e+00 2.070721442673e+00 2.065266235359e+00 2.059786402520e+00 2.054282392845e+00 2.048755304470e+00 2.043205349170e+00 2.037630454980e+00 2.032032357361e+00 2.026409907241e+00 2.020763461340e+00 2.015093627181e+00 2.009399448970e+00 2.003681638307e+00 1.997940340193e+00 1.992174210501e+00 1.986384928392e+00 1.980570394059e+00 1.974732945137e+00 1.968871481443e+00 1.962985278100e+00 1.957074543678e+00 1.951141074627e+00 1.945182173206e+00 1.939199881734e+00 1.933193264211e+00 1.927163360950e+00 1.921107095584e+00 1.915028151278e+00 1.908925032505e+00 1.902796069423e+00 1.896645260757e+00 1.890468710792e+00 1.884269552398e+00 1.878044508867e+00 1.871795008148e+00 1.865523214935e+00 1.859225778087e+00 1.852902932158e+00 1.846558290956e+00 1.840187711151e+00 1.833792848324e+00 1.827373955921e+00 1.820931513727e+00 1.814464652892e+00 1.807972905063e+00 1.801457131539e+00 1.794917700226e+00 1.788353178277e+00 1.781764718982e+00 1.775152165298e+00 1.768515528743e+00 1.761854420744e+00 1.755169054562e+00 1.748459816249e+00 1.741726707426e+00 1.734968653781e+00 1.728187811776e+00 1.721380983970e+00 1.714551631277e+00 1.707697059384e+00 1.700818820272e+00 1.693916967753e+00 1.686990170716e+00 1.680041486147e+00 1.673066472410e+00 1.666068765052e+00 1.659046858134e+00 1.652001061511e+00 1.644931462356e+00 1.637837179839e+00 1.630721070798e+00 1.623580464895e+00 1.616415686971e+00 1.609227419861e+00 1.602015387054e+00 1.594779627632e+00 1.587521137330e+00 1.580238829514e+00 1.572932589903e+00 1.565602777719e+00 1.558249947646e+00 1.550874239957e+00 1.543474247903e+00 1.536052305357e+00 1.528606434697e+00 1.521138016224e+00 1.513646115262e+00 1.506131416283e+00 1.498594134526e+00 1.491032761699e+00 1.483449950838e+00 1.475844338122e+00 1.468215694415e+00 1.460564738406e+00 1.452890795051e+00 1.445194682305e+00 1.437476967164e+00 1.429735619669e+00 1.421973412524e+00 1.414188478769e+00 1.406381138168e+00 1.398553150097e+00 1.390701981192e+00 1.382829019858e+00 1.374935750949e+00 1.367020436502e+00 1.359083252085e+00 1.351125416320e+00 1.343146569419e+00 1.335146287810e+00 1.327125755885e+00 1.319083657748e+00 1.311020812437e+00 1.302937096255e+00 1.294834306853e+00 1.286710365029e+00 1.278566768905e+00 1.270401805551e+00 1.262218152301e+00 1.254013940159e+00 1.245791960883e+00 1.237548991692e+00 1.229287074557e+00 1.221006198382e+00 1.212706730264e+00 1.204389287474e+00 1.196051739808e+00 1.187697539354e+00 1.179323828630e+00 1.170932376037e+00 1.162525140381e+00 1.154098484982e+00 1.145655126982e+00 1.137195244789e+00 1.128717777392e+00 1.120224146882e+00 1.111713823064e+00 1.103188773351e+00 1.094646244981e+00 1.086089265964e+00 1.077517702156e+00 1.068929921087e+00 1.060328560860e+00 1.051711712823e+00 1.043081632062e+00 1.034437748565e+00 1.025781051945e+00 1.017111974039e+00 1.008428311412e+00 9.997341552712e-01 9.910272437428e-01 9.823092811441e-01 9.735812788778e-01 9.648416892118e-01 9.560925699438e-01 9.473331065408e-01 9.385649385926e-01 9.297880375746e-01 9.210025608821e-01 9.122093643565e-01 9.034089440450e-01 8.946036826974e-01 8.857902698371e-01 8.769733395615e-01 8.681501407587e-01 8.593243297791e-01 8.504935401161e-01 8.416603941438e-01 8.328272582993e-01 8.239903635007e-01 8.151555012228e-01 8.063194548419e-01 7.974845440007e-01 7.886532350042e-01 7.798228550461e-01 7.709991178672e-01 7.621778263221e-01 7.533644622018e-01 7.445577016928e-01 7.357602601775e-01 7.269725632020e-01 7.181936237192e-01 7.094294187804e-01 7.006762070757e-01 6.919405114908e-01 6.832198315824e-01 6.745170485203e-01 6.658361123460e-01 6.571733127798e-01 6.485359107936e-01 6.399216473814e-01 6.313366572335e-01 6.227796731108e-01 6.142539127183e-01 6.057635205269e-01 5.973061871081e-01 5.888912842917e-01 5.805144113173e-01 5.721846124391e-01 5.638999325603e-01 5.556656852325e-01 5.474874708391e-01 5.393621267870e-01 5.313008344091e-01 5.233021683276e-01 5.153727710899e-01 5.075159210277e-01 4.997353253625e-01 4.920393174555e-01 4.844275909186e-01 4.769103998989e-01 4.694891089321e-01 4.621724403353e-01 4.549652967622e-01 4.478725741129e-01 4.409050517626e-01 4.340632446043e-01 4.273625091235e-01 4.208026403299e-01 4.143967196000e-01 4.081511484743e-01 4.020740996316e-01 3.961765068484e-01 3.904624693707e-01 3.849482015319e-01 3.796377985239e-01 3.745449053222e-01 3.696774366830e-01 3.650438062140e-01 3.606587676653e-01 3.565262195815e-01 3.526630459642e-01 3.490726788116e-01 3.457692203540e-01 3.427588137634e-01 3.400513596854e-01 3.376563996954e-01 3.355777862922e-01 3.338271765841e-01 3.324036419135e-01 3.313205587808e-01 3.305763893947e-01 3.301746969650e-01 3.301185206218e-01 3.304072889810e-01 3.310441226455e-01 3.320216253169e-01 3.333448436228e-01 3.350030892934e-01 3.369961768797e-01 3.393165669894e-01 3.419571059330e-01 3.449148413748e-01 3.481771881432e-01 3.517403584147e-01 3.555907020536e-01 3.597233354537e-01 3.641256489474e-01 3.687899980880e-01 3.737067995643e-01 3.788631148650e-01 3.842531166645e-01 3.898632452447e-01 3.956887995658e-01 4.017154304299e-01 4.079370518963e-01 4.143429616461e-01 4.209246806929e-01 4.276771821932e-01 4.345854221459e-01 4.416487497428e-01 4.488538618534e-01 4.561972991134e-01 4.636704508514e-01 4.712653013209e-01 4.789798692298e-01 4.868012309056e-01 4.947305420003e-01 5.027579306613e-01 5.108794575931e-01 5.190890497576e-01 5.273819304563e-01 5.357568152266e-01 5.442040480173e-01 5.527238787250e-01 5.613097034210e-01 5.699575661551e-01 5.786658743479e-01 5.874291310647e-01 5.962455064706e-01 6.051093149980e-01 6.140202330843e-01 6.229747922358e-01 6.319678485726e-01 6.410000934965e-01 6.500658620326e-01 6.591641315598e-01 6.682941290417e-01 6.774506062297e-01 6.866337591613e-01 6.958376100762e-01 7.050657659336e-01 7.143118414844e-01 7.235753709934e-01 7.328557387679e-01 7.421471605148e-01 7.514532030198e-01 7.607663955003e-01 7.700924743890e-01 7.794217275319e-01 7.887575154455e-01 7.980995997766e-01 8.074384098405e-01 8.167842964839e-01 8.261239225797e-01 8.354671546792e-01 8.448033549711e-01 8.541360905587e-01 8.634649811150e-01 8.727809705165e-01 8.820955646776e-01 8.913938527537e-01 9.006861908129e-01 9.099625150889e-01 9.192265076762e-01 9.284785172501e-01 9.377074822700e-01 9.469284958815e-01 9.561230596708e-01 9.653048548332e-01 9.744610806413e-01 9.835982477917e-01 9.927150901559e-01 1.001799364333e+00 1.010870953884e+00 1.019904566186e+00 1.028919953879e+00 1.037901375257e+00 1.046853771030e+00 1.055781356272e+00 1.064666368170e+00 1.073533120559e+00 1.082350246749e+00 1.091144435083e+00 1.099897014182e+00 1.108610968845e+00 1.117295050442e+00 1.125925384258e+00 1.134532233372e+00 1.143081533928e+00 1.151600445522e+00 1.160069531174e+00 1.168492303455e+00 1.176877514391e+00 1.185200221751e+00 1.193493482107e+00 1.201719023527e+00 1.209907442407e+00 1.218039354575e+00 1.226114169325e+00 1.234145775618e+00 1.242106380410e+00 1.250029570724e+00 1.257877965355e+00 1.265679370833e+00 1.273418061621e+00 1.281090428227e+00 1.288713506212e+00 1.296254145190e+00 1.303751703381e+00 1.311164210803e+00 1.318521441877e+00 1.325809635883e+00 1.333019133167e+00 1.340175526519e+00 1.347237514699e+00 1.354250228995e+00 1.361169774108e+00 1.368023957815e+00 1.374803779751e+00 1.381491825183e+00 1.388122978849e+00 1.394647842482e+00 1.401116451127e+00 1.407482760793e+00 1.413773357658e+00 1.419983164224e+00 1.426090321075e+00 1.432133812192e+00 1.438061056074e+00 1.443922329306e+00 1.449675290398e+00 1.455340467407e+00 1.460920380782e+00 1.466384728039e+00 1.471778784368e+00 1.477048144540e+00 1.482241304117e+00 1.487320950215e+00 1.492298763619e+00 1.497188941217e+00 1.501949088649e+00 1.506634663702e+00 1.511184323676e+00 1.515648496340e+00 1.519993195056e+00 1.524224460114e+00 1.528362195284e+00 1.532360995518e+00 1.536275158369e+00 1.540049181088e+00 1.543724856881e+00 1.547278320230e+00 1.550706339675e+00 1.554034030953e+00 1.557216342851e+00 1.560304748322e+00 1.563247107170e+00 1.566080222508e+00 1.568787208469e+00 1.571359666815e+00 1.573825241174e+00 1.576139791939e+00 1.578350655119e+00 1.580414238723e+00 1.582357336506e+00 1.584172934947e+00 1.585845912655e+00 1.587405572792e+00 1.588810656044e+00 1.590104243280e+00 1.591248216536e+00 1.592265644591e+00 1.593150299207e+00 1.593889698692e+00 1.594510042064e+00 1.594976565230e+00 1.595324119018e+00 1.595523018964e+00 1.595592226918e+00 1.595524536650e+00 1.595314024800e+00 1.594978343793e+00 1.594494446816e+00 1.593885542622e+00 1.593130932805e+00 1.592247833989e+00 1.591226787102e+00 1.590069039104e+00 1.588782242866e+00 1.587354597286e+00 1.585803762897e+00 1.584111153849e+00 1.582295660149e+00 1.580344561094e+00 1.578268473837e+00 1.576063762202e+00 1.573730624574e+00 1.571278912323e+00 1.568694330458e+00 1.565999397119e+00 1.563174488089e+00 1.560240075865e+00 1.557185677891e+00 1.554014978479e+00 1.550741995660e+00 1.547346559566e+00 1.543861135102e+00 1.540255741314e+00 1.536562486443e+00 1.532764486641e+00 1.528870130680e+00 1.524895158380e+00 1.520814134691e+00 1.516669432989e+00 1.512424885735e+00 1.508117206464e+00 1.503731360679e+00 1.499270980287e+00 1.494762307671e+00 1.490170921316e+00 1.485548020854e+00 1.480855988502e+00 1.476129168069e+00 1.471361626487e+00 1.466550022967e+00 1.461726345818e+00 1.456857117838e+00 1.451991577316e+00 1.447100274346e+00 1.442207767606e+00 1.437321172998e+00 1.432429313686e+00 1.427567368049e+00 1.422710535337e+00 1.417892380946e+00 1.413104592858e+00 1.408355492985e+00 1.403663622053e+00 1.399016965939e+00 1.394445516872e+00 1.389938674981e+00 1.385513077173e+00 1.381177346440e+00 1.376928938426e+00 1.372791916102e+00 1.368759375372e+00 1.364845918554e+00 1.361062683382e+00 1.357405789740e+00 1.353899770531e+00 1.350536504897e+00 1.347331685364e+00 1.344297039058e+00 1.341423606868e+00 1.338745284468e+00 1.336238200060e+00 1.333934362184e+00 1.331828907079e+00 1.329925963537e+00 1.328250071456e+00 1.326773623576e+00 1.325544435653e+00 1.324528570497e+00 1.323758508818e+00 1.323231653344e+00 1.322935799460e+00 1.322914267979e+00 1.323118163208e+00 1.323604757781e+00 1.324334451827e+00 1.325330283874e+00 1.326599081476e+00 1.328113185130e+00 1.329922820593e+00 1.331970638202e+00 1.334309855886e+00 1.336902064589e+00 1.339761991179e+00 1.342900093329e+00 1.346277684379e+00 1.349943982782e+00 1.353840299751e+00 1.358012487629e+00 1.362425382455e+00 1.367080577006e+00 1.371992090933e+00 1.377116084258e+00 1.382498079661e+00 1.388077923077e+00 1.393893862660e+00 1.399912934695e+00 1.406129778899e+00 1.412557540343e+00 1.419147805332e+00 1.425943352237e+00 1.432883717738e+00 1.439999847843e+00 1.447262513114e+00 1.454656159147e+00 1.462197039850e+00 1.469834945457e+00 1.477603304940e+00 1.485451709226e+00 1.493393082336e+00 1.501410499359e+00 1.509479544233e+00 1.517613250608e+00 1.525766945413e+00 1.533959569624e+00 1.542154253888e+00 1.550348705894e+00 1.558533350720e+00 1.566678904799e+00 1.574792644288e+00 1.582839438902e+00 1.590822339492e+00 1.598716197732e+00 1.606509603180e+00 1.614190983881e+00 1.621738928128e+00 1.629146120187e+00 1.636388729168e+00 1.643461985275e+00 1.650338336450e+00 1.657013493237e+00 1.663465972752e+00 1.669678235938e+00 1.675644678208e+00 1.681333785169e+00 1.686746801995e+00 1.691855684477e+00 1.696648434776e+00 1.701118081294e+00 1.705230242164e+00 1.708993733508e+00 1.712372302456e+00 1.715362971709e+00 1.717952805447e+00 1.720113386065e+00 1.721853415501e+00 1.723136224984e+00 1.723966490875e+00 1.724324487854e+00 1.724192822671e+00 1.723576001319e+00 1.722442272727e+00 1.720802523654e+00 1.718632243402e+00 1.715929868778e+00 1.712691693364e+00 1.708898780920e+00 1.704562895611e+00 1.699664456335e+00 1.694211195046e+00 1.688197758500e+00 1.681622088834e+00 1.674487795365e+00 1.666796952477e+00 1.658556750824e+00 1.649768205481e+00 1.640446140883e+00 1.630588728895e+00 1.620224744780e+00 1.609351477711e+00 1.597992903759e+00 1.586174346853e+00 1.573892491595e+00 1.561204636363e+00 1.548100005617e+00 1.534630706419e+00 1.520821068937e+00 1.506687710706e+00 1.492297361662e+00 1.477647221100e+00 1.462811602036e+00 1.447812304977e+00 1.432693745455e+00 1.417517508404e+00 1.402308474906e+00 1.387139729536e+00 1.372044153611e+00 1.357088337170e+00 1.342318135946e+00 1.327793979243e+00 1.313568041148e+00 1.299694424117e+00 1.286240053464e+00 1.273237015727e+00 1.260769137835e+00 1.248856870559e+00 1.237571205794e+00 1.226952109461e+00 1.217029521901e+00 1.207871020159e+00 1.199476126487e+00 1.191904503369e+00 1.185161702769e+00 1.179269196062e+00 1.174250698936e+00 1.170094265840e+00 1.166819649271e+00 1.164406890994e+00 1.162854423348e+00 1.162140768789e+00 1.162249086554e+00 1.163150749150e+00 1.164816287971e+00 1.167219129127e+00 1.170312365898e+00 1.174071762902e+00 1.178449210571e+00 1.183409050306e+00 1.188914047610e+00 1.194918460083e+00 1.201389393820e+00 1.208289559467e+00 1.215578238187e+00 1.223223711891e+00 1.231195556530e+00 1.239454044656e+00 1.247979152710e+00 1.256736398384e+00 1.265697428901e+00 1.274840364567e+00 1.284135977996e+00 1.293559108626e+00 1.303080922209e+00 1.312681976743e+00 1.322323395586e+00 1.331981439380e+00 1.341621584071e+00 1.351206795619e+00 1.360703183055e+00 1.370061683904e+00 1.379248854222e+00 1.388199838628e+00 1.396878690916e+00 1.405218983186e+00 1.413163446353e+00 1.420658626330e+00 1.427624756117e+00 1.434017295691e+00 1.439746487091e+00 1.444763024463e+00 1.448992904680e+00 1.452368053381e+00 1.454839466895e+00 1.456328233388e+00 1.456802090121e+00 1.456193769884e+00 1.454475070645e+00 1.451610215334e+00 1.447568355218e+00 1.442351561915e+00 1.435935765340e+00 1.428353272956e+00 1.419606432444e+00 1.409736561888e+00 1.398798393643e+00 1.386829856457e+00 1.373929841914e+00 1.360154626545e+00 1.345615968273e+00 1.330409535153e+00 1.314635212268e+00 1.298430591642e+00 1.281885496757e+00 1.265142108963e+00 1.248305202892e+00 1.231485675047e+00 1.214801993515e+00 1.198330015823e+00 1.182179482406e+00 1.166406517566e+00 1.151081274887e+00 1.136255556541e+00 1.121952710944e+00 1.108221319676e+00 1.095059633241e+00 1.082500326410e+00 1.070552134017e+00 1.059229862449e+00 1.048568710414e+00 1.038587580104e+00 1.029351324690e+00 1.020903700235e+00 1.013324943719e+00 1.006699040502e+00 1.001108420310e+00 9.966565843771e-01 9.934153723622e-01 9.914731511032e-01 9.908649006627e-01 9.916224070420e-01 9.937271168171e-01 9.971159268955e-01 1.001700573841e+00 1.007319132428e+00 1.013809450919e+00 1.020940212668e+00 1.028486162234e+00 1.036197794099e+00 1.043821547536e+00 1.051134279170e+00 1.057907415175e+00 1.063978195555e+00 1.069189345408e+00 1.071880951082e+00 1.072756442266e+00 1.072583029743e+00 1.072323800030e+00 1.072735102607e+00 1.074051559148e+00 1.075928716250e+00 1.077590230279e+00 1.078137705029e+00 1.076946450662e+00 1.073935698707e+00 1.069583642253e+00 1.064778991593e+00 1.060483253091e+00 1.057327651877e+00 1.055343506263e+00 1.053969428792e+00 1.052238761948e+00 1.049144785312e+00 1.044038940321e+00 1.036839097315e+00 1.028017058923e+00 1.018400578444e+00 1.008813631727e+00 9.996839673464e-01 9.909120544567e-01 9.821889747548e-01 9.735876964827e-01 9.417113098200e-01 9.164650404606e-01 8.540121665585e-01 7.939386462377e-01 7.784790562375e-01 8.229815249063e-01 9.008318349520e-01 9.695421266057e-01 9.979624780552e-01 9.748870726083e-01 9.098883143788e-01 8.318207686227e-01 7.810602871066e-01 7.861743956863e-01 8.383032156485e-01 9.012276787446e-01 9.414434827756e-01 9.433144038640e-01 9.108723789189e-01 8.648857765582e-01 8.347595514608e-01 8.419534887048e-01 8.841772626605e-01 9.390022515801e-01 9.818476033971e-01 9.983068845198e-01 9.871083917293e-01 9.579905232413e-01 9.266151645563e-01 9.075110435309e-01 9.073302612088e-01 9.232217742160e-01 9.470852109059e-01 9.711590734884e-01 9.904573233000e-01 1.002003158216e+00 1.003479808521e+00 9.931778569025e-01 9.720179621799e-01 9.460005474048e-01 9.267341964173e-01 9.271963045001e-01 9.529565780940e-01 9.959951148036e-01 1.037697643461e+00 1.058200247122e+00 1.044752218975e+00 9.968267782490e-01 9.282648939764e-01 8.652671762603e-01 8.358218656461e-01 8.499224254174e-01 8.898963615301e-01 9.250623820169e-01 9.319550934493e-01 9.043514240972e-01 8.554873661563e-01 8.143168551391e-01 8.102634049790e-01 8.488205902011e-01 9.045896421610e-01 9.414568399734e-01 9.327659308632e-01 8.700278477816e-01 7.668572289332e-01 6.630278850497e-01 6.198440889493e-01 6.727300898068e-01 7.852812996665e-01 8.964958281323e-01 9.660272586349e-01 9.782377304064e-01 9.381563039983e-01 8.682034118262e-01 8.023880260319e-01 7.720510135302e-01 7.848717973313e-01 8.210294257157e-01 8.544361445383e-01 8.721013157645e-01 8.787341554199e-01 8.902601441992e-01 9.202129110508e-01 9.667760380799e-01 1.012396199382e+00 1.034967946401e+00 1.019667939792e+00 9.661768212933e-01 8.916626871948e-01 8.287743390533e-01 8.114932725409e-01 8.486729604339e-01 9.152615216303e-01 9.753513844954e-01 1.004446236651e+00 9.962852682771e-01 9.616688535030e-01 9.224721006934e-01 9.000053069667e-01 9.008450816284e-01 9.126718661166e-01 9.158058718666e-01 8.986696317694e-01 8.669957063384e-01 8.438822879557e-01 8.570434414788e-01 9.149536475762e-01 9.963551117828e-01 1.066022635199e+00 1.094319876084e+00 1.067304427137e+00 9.910364221947e-01 8.944733341912e-01 8.274605312544e-01 8.367318869726e-01 9.216415068292e-01 1.034938154701e+00 1.126075185926e+00 1.163430448193e+00 1.136460893773e+00 1.053881609213e+00 9.420335068785e-01 8.414687991567e-01 7.933229927637e-01 8.107401661124e-01 8.668285109868e-01 9.216879959947e-01 9.478456925424e-01 9.354278198843e-01 8.890400924789e-01 8.234059431333e-01 7.586527643519e-01 7.138675262778e-01 6.993819640164e-01 7.123701365818e-01 7.408660879658e-01 7.716300120070e-01 7.949858478565e-01 8.063629245920e-01 8.142022003606e-01 8.392335398145e-01
 2.705148922232e+00 2.706674345599e+00 2.708172331040e+00 2.709296361465e+00 2.709877653864e+00 2.710073583156e+00 2.710324071108e+00 2.711043417118e+00 2.712309219971e+00 2.713843411222e+00 2.715240687346e+00 2.716208771784e+00 2.716682381948e+00 2.716863453718e+00 2.717152649185e+00 2.717920754376e+00 2.719240699275e+00 2.720816966281e+00 2.722192033292e+00 2.723052153341e+00 2.723394774445e+00 2.723521220491e+00 2.723870118692e+00 2.724759275441e+00 2.726161406277e+00 2.727709516356e+00 2.728953783130e+00 2.729656689744e+00 2.729907359916e+00 2.730040482381e+00 2.730454414033e+00 2.731406296837e+00 2.732843262856e+00 2.734396627553e+00 2.735599632262e+00 2.736203404840e+00 2.736346583364e+00 2.736452751017e+00 2.736960491175e+00 2.738063067113e+00 2.739574709877e+00 2.741055493417e+00 2.742088356286e+00 2.742549937469e+00 2.742661429227e+00 2.742829452965e+00 2.743405354839e+00 2.744508908315e+00 2.745966683316e+00 2.747389833079e+00 2.748384378817e+00 2.748801946171e+00 2.748851476300e+00 2.748985337586e+00 2.749613976788e+00 2.750844236478e+00 2.752399724183e+00 2.753780561480e+00 2.754595844883e+00 2.754827588714e+00 2.754830180042e+00 2.755079109216e+00 2.755868538934e+00 2.757149551545e+00 2.758591844353e+00 2.759787104320e+00 2.760474135328e+00 2.760687590251e+00 2.760732820172e+00 2.761009654808e+00 2.761793273627e+00 2.763076573828e+00 2.764550624484e+00 2.765752523573e+00 2.766356577846e+00 2.766406071183e+00 2.766314512577e+00 2.766609944580e+00 2.767580861175e+00 2.769069053600e+00 2.770560943831e+00 2.771520142583e+00 2.771765383627e+00 2.771597616851e+00 2.771586126904e+00 2.772159306013e+00 2.773334132330e+00 2.774730583653e+00 2.775849197480e+00 2.776399916884e+00 2.776471100035e+00 2.776418765983e+00 2.776618485175e+00 2.777235858571e+00 2.778188333602e+00 2.779231913033e+00 2.780101264905e+00 2.780631230730e+00 2.780820169730e+00 2.780823553496e+00 2.780890719733e+00 2.781261496072e+00 2.782046109676e+00 2.783121915638e+00 2.784156007339e+00 2.784791904086e+00 2.784883912756e+00 2.784630020888e+00 2.784495120706e+00 2.784918911666e+00 2.786008263775e+00 2.787413118538e+00 2.788537480806e+00 2.788942644075e+00 2.788670969339e+00 2.788237938771e+00 2.788294206476e+00 2.789171591748e+00 2.790634531893e+00 2.792033205500e+00 2.792759214886e+00 2.792667513901e+00 2.792164600985e+00 2.791920585579e+00 2.792398075637e+00 2.793549710278e+00 2.794870484747e+00 2.795761829194e+00 2.795941993143e+00 2.795603103943e+00 2.795245454410e+00 2.795333753704e+00 2.796002392156e+00 2.797014206656e+00 2.797932544092e+00 2.798424753852e+00 2.798443872302e+00 2.798228429371e+00 2.798132656411e+00 2.798408614470e+00 2.799068334498e+00 2.799891028715e+00 2.800572087371e+00 2.800918777517e+00 2.800950967186e+00 2.800875751392e+00 2.800938604403e+00 2.801279225964e+00 2.801843936113e+00 2.802449304810e+00 2.802910349587e+00 2.803153328039e+00 2.803234283044e+00 2.803281185192e+00 2.803422560268e+00 2.803713435466e+00 2.804122793348e+00 2.804568678533e+00 2.804952048223e+00 2.805212352985e+00 2.805350395782e+00 2.805441559286e+00 2.805583075060e+00 2.805830244864e+00 2.806160853600e+00 2.806499371489e+00 2.806761237298e+00 2.806923418535e+00 2.807025601239e+00 2.807126106499e+00 2.807258921185e+00 2.807424375683e+00 2.807603528611e+00 2.807775731691e+00 2.807935058876e+00 2.808079214975e+00 2.808202805662e+00 2.808303259053e+00 2.808394316494e+00 2.808492184920e+00 2.808606915374e+00 2.808727850316e+00 2.808844358119e+00 2.808942379619e+00 2.809018770638e+00 2.809081978965e+00 2.809137685787e+00 2.809184547125e+00 2.809227813190e+00 2.809272328369e+00 2.809316208070e+00 2.809354771989e+00 2.809382512324e+00 2.809398112034e+00 2.809401560628e+00 2.809398427384e+00 2.809391890391e+00 2.809380520944e+00 2.809361341120e+00 2.809339250320e+00 2.809306355114e+00 2.809263708894e+00 2.809212920122e+00 2.809157645766e+00 2.809098100644e+00 2.809030182560e+00 2.808953620575e+00 2.808863358379e+00 2.808763705519e+00 2.808661084631e+00 2.808552418551e+00 2.808432718986e+00 2.808298873192e+00 2.808156277906e+00 2.808010177325e+00 2.807860999591e+00 2.807704805471e+00 2.807535623298e+00 2.807357244485e+00 2.807175525689e+00 2.806990930688e+00 2.806799826715e+00 2.806595297080e+00 2.806378041456e+00 2.806152818760e+00 2.805920557109e+00 2.805685094674e+00 2.805437424010e+00 2.805174324781e+00 2.804903594291e+00 2.804627256310e+00 2.804343986717e+00 2.804053105852e+00 2.803753239946e+00 2.803442206542e+00 2.803124335783e+00 2.802800735408e+00 2.802469036737e+00 2.802124372167e+00 2.801771782541e+00 2.801411763921e+00 2.801041719826e+00 2.800665656158e+00 2.800276782915e+00 2.799875417135e+00 2.799467635673e+00 2.799055169319e+00 2.798633716972e+00 2.798201053896e+00 2.797759424408e+00 2.797307838536e+00 2.796848930966e+00 2.796384410322e+00 2.795907597972e+00 2.795417862633e+00 2.794919702737e+00 2.794414040595e+00 2.793898583682e+00 2.793374158449e+00 2.792839027950e+00 2.792291726931e+00 2.791738434317e+00 2.791176598216e+00 2.790603057389e+00 2.790020426391e+00 2.789428743135e+00 2.788826379976e+00 2.788213166722e+00 2.787593235189e+00 2.786961721033e+00 2.786318169154e+00 2.785668364722e+00 2.785006281533e+00 2.784333411070e+00 2.783653279060e+00 2.782962069603e+00 2.782259097439e+00 2.781547739419e+00 2.780826375010e+00 2.780093807930e+00 2.779351478032e+00 2.778599805620e+00 2.777835318613e+00 2.777062666434e+00 2.776278935978e+00 2.775484252231e+00 2.774679327376e+00 2.773863092523e+00 2.773037005126e+00 2.772198448087e+00 2.771353590342e+00 2.770496236539e+00 2.769626507548e+00 2.768747045420e+00 2.767857504512e+00 2.766955387038e+00 2.766042831791e+00 2.765119874827e+00 2.764184153587e+00 2.763239013830e+00 2.762282906141e+00 2.761314155821e+00 2.760335709804e+00 2.759346461415e+00 2.758343876761e+00 2.757331676036e+00 2.756307692287e+00 2.755272133891e+00 2.754225253820e+00 2.753166952172e+00 2.752096882425e+00 2.751016997404e+00 2.749924331486e+00 2.748819931975e+00 2.747703442906e+00 2.746577052506e+00 2.745436635651e+00 2.744286141189e+00 2.743123101428e+00 2.741948018164e+00 2.740762027195e+00 2.739563975033e+00 2.738353896912e+00 2.737131403111e+00 2.735897904474e+00 2.734651249035e+00 2.733390528296e+00 2.732119602361e+00 2.730837204602e+00 2.729541509023e+00 2.728234740016e+00 2.726914571681e+00 2.725580199975e+00 2.724234165480e+00 2.722875031024e+00 2.721504087519e+00 2.720121725543e+00 2.718725582871e+00 2.717317522512e+00 2.715895596827e+00 2.714460872310e+00 2.713012944035e+00 2.711551877117e+00 2.710077109575e+00 2.708591338540e+00 2.707091589803e+00 2.705579224377e+00 2.704051886398e+00 2.702513796408e+00 2.700962111905e+00 2.699394500530e+00 2.697814132471e+00 2.696221040303e+00 2.694614015691e+00 2.692996515017e+00 2.691364210148e+00 2.689715636267e+00 2.688055257969e+00 2.686379659999e+00 2.684690547013e+00 2.682989178649e+00 2.681273849011e+00 2.679544429558e+00 2.677801140656e+00 2.676042851222e+00 2.674269276913e+00 2.672482721457e+00 2.670682028765e+00 2.668867733290e+00 2.667040544701e+00 2.665196650077e+00 2.663338293720e+00 2.661464857570e+00 2.659577922348e+00 2.657676262616e+00 2.655760816889e+00 2.653829289420e+00 2.651884641719e+00 2.649924895458e+00 2.647948777883e+00 2.645958909438e+00 2.643953052709e+00 2.641932348916e+00 2.639898223325e+00 2.637848965072e+00 2.635785317370e+00 2.633705212827e+00 2.631607919068e+00 2.629496677498e+00 2.627370291645e+00 2.625228615344e+00 2.623072246949e+00 2.620900592511e+00 2.618712101549e+00 2.616506849695e+00 2.614284261545e+00 2.612048111676e+00 2.609797459286e+00 2.607531416983e+00 2.605248920973e+00 2.602948034567e+00 2.600630025903e+00 2.598295714578e+00 2.595947533799e+00 2.593584888183e+00 2.591205533541e+00 2.588808432848e+00 2.586394382283e+00 2.583963127021e+00 2.581515899372e+00 2.579055001179e+00 2.576575889344e+00 2.574082479225e+00 2.571569855567e+00 2.569040761794e+00 2.566494892408e+00 2.563933060362e+00 2.561354945793e+00 2.558759575026e+00 2.556148218711e+00 2.553518659732e+00 2.550871542521e+00 2.548208056246e+00 2.545528368890e+00 2.542831248072e+00 2.540115319183e+00 2.537382310193e+00 2.534631887964e+00 2.531863311955e+00 2.529080516960e+00 2.526277127772e+00 2.523456480674e+00 2.520617359591e+00 2.517761923419e+00 2.514887205943e+00 2.511997444084e+00 2.509087604847e+00 2.506160570515e+00 2.503215081349e+00 2.500251058358e+00 2.497270906419e+00 2.494272711588e+00 2.491256068013e+00 2.488220883482e+00 2.485167357111e+00 2.482095897838e+00 2.479005327907e+00 2.475898603518e+00 2.472771112142e+00 2.469626627531e+00 2.466461939088e+00 2.463279515020e+00 2.460078775357e+00 2.456858938485e+00 2.453620624952e+00 2.450363436856e+00 2.447086684822e+00 2.443790893091e+00 2.440476905590e+00 2.437143940221e+00 2.433790893250e+00 2.430420279947e+00 2.427029644181e+00 2.423620108938e+00 2.420191363353e+00 2.416741566279e+00 2.413273891593e+00 2.409786365248e+00 2.406280330063e+00 2.402753978825e+00 2.399207510956e+00 2.395641881483e+00 2.392056574443e+00 2.388452183600e+00 2.384827899917e+00 2.381184017356e+00 2.377520297950e+00 2.373834864873e+00 2.370132266744e+00 2.366409076826e+00 2.362665217351e+00 2.358901533617e+00 2.355117558763e+00 2.351313740100e+00 2.347489068147e+00 2.343644595776e+00 2.339780491906e+00 2.335895266449e+00 2.331988080604e+00 2.328062677633e+00 2.324115938636e+00 2.320148223975e+00 2.316160266568e+00 2.312150609839e+00 2.308122621829e+00 2.304073023083e+00 2.300002798164e+00 2.295911578095e+00 2.291798362315e+00 2.287666428077e+00 2.283511427275e+00 2.279336468047e+00 2.275141802867e+00 2.270924365983e+00 2.266684679495e+00 2.262424496276e+00 2.258142929952e+00 2.253841432547e+00 2.249517832453e+00 2.245171871418e+00 2.240805329105e+00 2.236417135083e+00 2.232007053517e+00 2.227577239564e+00 2.223123963559e+00 2.218649936088e+00 2.214154176033e+00 2.209636067262e+00 2.205098274660e+00 2.200536569152e+00 2.195953898564e+00 2.191349948730e+00 2.186722592467e+00 2.182074179592e+00 2.177402999221e+00 2.172709720461e+00 2.167995092313e+00 2.163257971605e+00 2.158497373695e+00 2.153716507356e+00 2.148912269871e+00 2.144086426808e+00 2.139238305099e+00 2.134367611464e+00 2.129474022218e+00 2.124557970209e+00 2.119619146748e+00 2.114659767961e+00 2.109675307698e+00 2.104669512946e+00 2.099640774653e+00 2.094589465858e+00 2.089516072125e+00 2.084417951244e+00 2.079299386160e+00 2.074156235878e+00 2.068990185085e+00 2.063803605656e+00 2.058591529534e+00 2.053357594182e+00 2.048100780582e+00 2.042819685865e+00 2.037517860292e+00 2.032190405544e+00 2.026841579796e+00 2.021468533743e+00 2.016072929445e+00 2.010653337525e+00 2.005211832747e+00 1.999745169026e+00 1.994257473409e+00 1.988745494846e+00 1.983209473975e+00 1.977651458181e+00 1.972068744382e+00 1.966463214669e+00 1.960834254892e+00 1.955181754856e+00 1.949505231119e+00 1.943806094248e+00 1.938083117217e+00 1.932336001792e+00 1.926565706079e+00 1.920772334364e+00 1.914955697658e+00 1.909114323906e+00 1.903249522545e+00 1.897361048868e+00 1.891449659937e+00 1.885514807815e+00 1.879554808493e+00 1.873572176372e+00 1.867565592834e+00 1.861534879546e+00 1.855481104583e+00 1.849403621851e+00 1.843302021896e+00 1.837175948252e+00 1.831026432815e+00 1.824854377952e+00 1.818656957489e+00 1.812436866980e+00 1.806192588013e+00 1.799924787590e+00 1.793633487303e+00 1.787316846829e+00 1.780979363710e+00 1.774615319160e+00 1.768227706127e+00 1.761818347459e+00 1.755383420085e+00 1.748924636578e+00 1.742442819461e+00 1.735937176770e+00 1.729408316389e+00 1.722854641048e+00 1.716277644763e+00 1.709677715853e+00 1.703053639450e+00 1.696405315137e+00 1.689734294604e+00 1.683038713042e+00 1.676320622959e+00 1.669577803327e+00 1.662812054137e+00 1.656022970206e+00 1.649209221378e+00 1.642374102084e+00 1.635513596380e+00 1.628630696224e+00 1.621723209336e+00 1.614792621302e+00 1.607839198564e+00 1.600861996348e+00 1.593862579112e+00 1.586838838885e+00 1.579792067813e+00 1.572722760790e+00 1.565629077081e+00 1.558512512714e+00 1.551373152698e+00 1.544212416230e+00 1.537027389633e+00 1.529818773090e+00 1.522588126992e+00 1.515333870119e+00 1.508057042005e+00 1.500757764500e+00 1.493435679489e+00 1.486091504542e+00 1.478722956031e+00 1.471333586317e+00 1.463921846899e+00 1.456486262998e+00 1.449029573794e+00 1.441551157248e+00 1.434049435713e+00 1.426525557676e+00 1.418980490380e+00 1.411413265028e+00 1.403823011659e+00 1.396212440105e+00 1.388580152060e+00 1.380924955212e+00 1.373249370035e+00 1.365551981173e+00 1.357832671477e+00 1.350094336464e+00 1.342332037993e+00 1.334549519815e+00 1.326746305042e+00 1.318922523456e+00 1.311077649767e+00 1.303211705999e+00 1.295324756517e+00 1.287419430306e+00 1.279492277556e+00 1.271545426372e+00 1.263578558093e+00 1.255592112744e+00 1.247585434936e+00 1.239559963426e+00 1.231514170254e+00 1.223448813779e+00 1.215365068302e+00 1.207261789171e+00 1.199140143939e+00 1.190999838735e+00 1.182840319581e+00 1.174662651156e+00 1.166466593520e+00 1.158254139323e+00 1.150021797250e+00 1.141773121004e+00 1.133506617418e+00 1.125223727903e+00 1.116923729198e+00 1.108605732439e+00 1.100272870774e+00 1.091922754088e+00 1.083556284940e+00 1.075175652347e+00 1.066777639135e+00 1.058366098778e+00 1.049938614147e+00 1.041496591061e+00 1.033039467423e+00 1.024568946974e+00 1.016085348871e+00 1.007586599859e+00 9.990754496671e-01 9.905527488653e-01 9.820165675084e-01 9.734677729073e-01 9.649081185874e-01 9.563361391679e-01 9.477534653091e-01 9.391616082688e-01 9.305592148488e-01 9.219452447218e-01 9.133234530893e-01 9.046935233970e-01 8.960549269956e-01 8.874085385094e-01 8.787556376028e-01 8.700961564819e-01 8.614293064214e-01 8.527575572279e-01 8.440812059975e-01 8.354006347712e-01 8.267161516776e-01 8.180289925764e-01 8.093402707634e-01 8.006490552657e-01 7.919577055799e-01 7.832661345718e-01 7.745759522433e-01 7.658870815134e-01 7.572010282149e-01 7.485202918476e-01 7.398421099340e-01 7.311712340006e-01 7.225059535469e-01 7.138485904608e-01 7.052012885764e-01 6.965630186548e-01 6.879372267274e-01 6.793228407416e-01 6.707242119368e-01 6.621408934566e-01 6.535752650799e-01 6.450291094007e-01 6.365014392416e-01 6.279979336666e-01 6.195178688392e-01 6.110648536553e-01 6.026384958700e-01 5.942439194540e-01 5.858827128435e-01 5.775535421246e-01 5.692647873456e-01 5.610135802058e-01 5.528080044246e-01 5.446467370231e-01 5.365340332604e-01 5.284759647873e-01 5.204696409994e-01 5.125265455318e-01 5.046441958600e-01 4.968301778315e-01 4.890868307746e-01 4.814186110368e-01 4.738334033013e-01 4.663299986696e-01 4.589207898672e-01 4.516057604803e-01 4.443929492052e-01 4.372887208644e-01 4.302975182770e-01 4.234298459765e-01 4.166882652264e-01 4.100839480873e-01 4.036217483801e-01 3.973115238435e-01 3.911613142279e-01 3.851771232551e-01 3.793730667504e-01 3.737528251140e-01 3.683320201160e-01 3.631137933575e-01 3.581133753759e-01 3.533385778529e-01 3.487985279307e-01 3.445075198149e-01 3.404704537971e-01 3.367036248744e-01 3.332111064878e-01 3.300063490458e-01 3.270970897435e-01 3.244925305614e-01 3.222020816558e-01 3.202297668861e-01 3.185876892679e-01 3.172748261127e-01 3.163025387923e-01 3.156706805360e-01 3.153825197160e-01 3.154414310308e-01 3.158442635956e-01 3.165945447102e-01 3.176871050892e-01 3.191209413428e-01 3.208894612525e-01 3.229899570887e-01 3.254157921011e-01 3.281579947358e-01 3.312132927104e-01 3.345672109939e-01 3.382180889843e-01 3.421488838248e-01 3.463573493164e-01 3.508286584257e-01 3.555541697010e-01 3.605270069171e-01 3.657312215908e-01 3.711627880328e-01 3.768069333152e-01 3.826569478459e-01 3.887025640660e-01 3.949343500254e-01 4.013446671401e-01 4.079209357362e-01 4.146601496256e-01 4.215489780206e-01 4.285851080711e-01 4.357562777292e-01 4.430579995967e-01 4.504834272303e-01 4.580232869726e-01 4.656774205375e-01 4.734327930856e-01 4.812885805127e-01 4.892372908700e-01 4.972744037715e-01 5.053961370343e-01 5.135930746307e-01 5.218690600004e-01 5.302111801321e-01 5.386201183934e-01 5.470922939020e-01 5.556219505874e-01 5.642070805209e-01 5.728423162184e-01 5.815275461756e-01 5.902575188956e-01 5.990310350304e-01 6.078436641619e-01 6.166919816075e-01 6.255776986667e-01 6.344920605009e-01 6.434395842714e-01 6.524116296383e-01 6.614098942356e-01 6.704322879852e-01 6.794732196096e-01 6.885361499887e-01 6.976123671103e-01 7.067071264377e-01 7.158152893966e-01 7.249344780867e-01 7.340655386984e-01 7.432018484837e-01 7.523495934498e-01 7.614991765026e-01 7.706555888114e-01 7.798145558825e-01 7.889723324546e-01 7.981328932944e-01 8.072884635448e-01 8.164469564971e-01 8.255951308724e-01 8.347419837828e-01 8.438822694341e-01 8.530107217961e-01 8.621370275617e-01 8.712450147632e-01 8.803508014871e-01 8.894368052426e-01 8.985129694146e-01 9.075755197688e-01 9.166167311201e-01 9.256496319072e-01 9.346557064563e-01 9.436502064612e-01 9.526196952164e-01 9.615692406458e-01 9.705000541368e-01 9.793996034184e-01 9.882853432652e-01 9.971354295408e-01 1.005968583250e+00 1.014767821219e+00 1.023541387908e+00 1.032288513235e+00 1.040996401968e+00 1.049686029032e+00 1.058329499995e+00 1.066950579766e+00 1.075530334224e+00 1.084076310205e+00 1.092590375184e+00 1.101056338606e+00 1.109499095797e+00 1.117885913981e+00 1.126245307545e+00 1.134556221695e+00 1.142823946505e+00 1.151056966384e+00 1.159229288578e+00 1.167374977770e+00 1.175456129238e+00 1.183503158819e+00 1.191495103933e+00 1.199435356461e+00 1.207333635493e+00 1.215164305493e+00 1.222961356439e+00 1.230685404857e+00 1.238367999813e+00 1.245988789265e+00 1.253548133919e+00 1.261061154039e+00 1.268497096847e+00 1.275892339943e+00 1.283208222984e+00 1.290472351110e+00 1.297670749050e+00 1.304796728064e+00 1.311871239718e+00 1.318858427660e+00 1.325798273167e+00 1.332649765780e+00 1.339441122511e+00 1.346161150722e+00 1.352796864876e+00 1.359377591233e+00 1.365859100800e+00 1.372287688692e+00 1.378620711282e+00 1.384882476117e+00 1.391068927884e+00 1.397158409503e+00 1.403188896372e+00 1.409109223035e+00 1.414969639295e+00 1.420726488698e+00 1.426402462641e+00 1.431995457898e+00 1.437482915579e+00 1.442903207360e+00 1.448204893563e+00 1.453437577011e+00 1.458561086613e+00 1.463590208632e+00 1.468535221057e+00 1.473359907003e+00 1.478113103777e+00 1.482738941230e+00 1.487285262441e+00 1.491717991950e+00 1.496044454321e+00 1.500282445293e+00 1.504388402060e+00 1.508417162808e+00 1.512310158273e+00 1.516112479394e+00 1.519797445518e+00 1.523363864160e+00 1.526837658996e+00 1.530170072962e+00 1.533416302294e+00 1.536522124839e+00 1.539527065654e+00 1.542410611377e+00 1.545165560649e+00 1.547820738502e+00 1.550329540976e+00 1.552742650913e+00 1.555011182948e+00 1.557167661140e+00 1.559200405817e+00 1.561095873868e+00 1.562885307421e+00 1.564524343176e+00 1.566057967646e+00 1.567446879080e+00 1.568712698713e+00 1.569854049288e+00 1.570851892389e+00 1.571737456424e+00 1.572470720939e+00 1.573090576876e+00 1.573564831988e+00 1.573911747800e+00 1.574128813757e+00 1.574201042507e+00 1.574156565168e+00 1.573961412118e+00 1.573646900264e+00 1.573188164535e+00 1.572600208823e+00 1.571880105045e+00 1.571018930693e+00 1.570035484951e+00 1.568907650337e+00 1.567658362121e+00 1.566267056303e+00 1.564749957007e+00 1.563100832954e+00 1.561317658901e+00 1.559411641585e+00 1.557369476915e+00 1.555208067015e+00 1.552912204357e+00 1.550497317534e+00 1.547954282539e+00 1.545291199637e+00 1.542508084445e+00 1.539601228213e+00 1.536584900240e+00 1.533442375195e+00 1.530197075571e+00 1.526832142618e+00 1.523363874715e+00 1.519786799107e+00 1.516102212361e+00 1.512324429611e+00 1.508436700242e+00 1.504466903108e+00 1.500391446891e+00 1.496236840433e+00 1.491992652812e+00 1.487662896294e+00 1.483266223075e+00 1.478778542843e+00 1.474239422155e+00 1.469618685707e+00 1.464945844641e+00 1.460215194485e+00 1.455425060671e+00 1.450603088031e+00 1.445719693664e+00 1.440818804435e+00 1.435873953826e+00 1.430908443318e+00 1.425927956811e+00 1.420923762564e+00 1.415927323107e+00 1.410914032418e+00 1.405920646218e+00 1.400934044762e+00 1.395966289774e+00 1.391033163192e+00 1.386122726766e+00 1.381266346877e+00 1.376448929239e+00 1.371694712977e+00 1.367005316180e+00 1.362383241681e+00 1.357850880636e+00 1.353398150260e+00 1.349049407548e+00 1.344805636095e+00 1.340672195708e+00 1.336667332977e+00 1.332785687950e+00 1.329049466205e+00 1.325460078229e+00 1.322020943700e+00 1.318756603114e+00 1.315652582257e+00 1.312740049040e+00 1.310009816680e+00 1.307475189624e+00 1.305153357187e+00 1.303028114085e+00 1.301141095968e+00 1.299461174694e+00 1.298025059584e+00 1.296826812775e+00 1.295865762211e+00 1.295172667338e+00 1.294712668945e+00 1.294537967217e+00 1.294611097060e+00 1.294963185148e+00 1.295593174293e+00 1.296482784787e+00 1.297679524439e+00 1.299129143488e+00 1.300888815868e+00 1.302918125458e+00 1.305236146747e+00 1.307849466111e+00 1.310728573171e+00 1.313921579508e+00 1.317367887728e+00 1.321119925386e+00 1.325137109858e+00 1.329430076698e+00 1.334009619314e+00 1.338833148205e+00 1.343948283363e+00 1.349293062019e+00 1.354912045065e+00 1.360767123054e+00 1.366857507200e+00 1.373195242474e+00 1.379733733417e+00 1.386516795216e+00 1.393480999604e+00 1.400663290431e+00 1.408028036094e+00 1.415568196508e+00 1.423294717885e+00 1.431157408080e+00 1.439195197050e+00 1.447349128307e+00 1.455645035793e+00 1.464053952744e+00 1.472558602120e+00 1.481171688240e+00 1.489844809470e+00 1.498606574029e+00 1.507407925291e+00 1.516257652352e+00 1.525139906080e+00 1.534028849740e+00 1.542934452658e+00 1.551814818312e+00 1.560683706512e+00 1.569506417095e+00 1.578279078316e+00 1.586989167531e+00 1.595612430973e+00 1.604148459298e+00 1.612568125864e+00 1.620869567627e+00 1.629028842925e+00 1.637036532334e+00 1.644876381817e+00 1.652531105882e+00 1.659990094657e+00 1.667231946577e+00 1.674252627702e+00 1.681020786141e+00 1.687536897138e+00 1.693777689867e+00 1.699725345530e+00 1.705376543298e+00 1.710699626825e+00 1.715695943905e+00 1.720339150964e+00 1.724617334233e+00 1.728523824615e+00 1.732027400176e+00 1.735134195919e+00 1.737813334399e+00 1.740058964764e+00 1.741861955475e+00 1.743195088223e+00 1.744065104386e+00 1.744442654139e+00 1.744326342053e+00 1.743705797703e+00 1.742559701741e+00 1.740894446877e+00 1.738684773573e+00 1.735935853660e+00 1.732633862266e+00 1.728771202065e+00 1.724348842942e+00 1.719354282363e+00 1.713792175317e+00 1.707656193807e+00 1.700945948178e+00 1.693664763861e+00 1.685813009288e+00 1.677391361058e+00 1.668413149416e+00 1.658878313874e+00 1.648797939783e+00 1.638187985257e+00 1.627046388408e+00 1.615409318122e+00 1.603274413542e+00 1.590669616154e+00 1.577624050585e+00 1.564136833113e+00 1.550268999181e+00 1.536013822552e+00 1.521426741935e+00 1.506535301896e+00 1.491362102327e+00 1.475973315408e+00 1.460376337760e+00 1.444642459214e+00 1.428802918386e+00 1.412905918485e+00 1.397010609073e+00 1.381155850648e+00 1.365409148410e+00 1.349811739251e+00 1.334436122942e+00 1.319321514107e+00 1.304545143197e+00 1.290148727912e+00 1.276194620004e+00 1.262752071366e+00 1.249848712252e+00 1.237574262916e+00 1.225944213396e+00 1.215027773417e+00 1.204866002760e+00 1.195481136929e+00 1.186938692264e+00 1.179231973643e+00 1.172413796159e+00 1.166483327291e+00 1.161454849962e+00 1.157339002502e+00 1.154120720985e+00 1.151806250005e+00 1.150365752564e+00 1.149791991345e+00 1.150046506204e+00 1.151110525056e+00 1.152943432176e+00 1.155505338380e+00 1.158767968954e+00 1.162671682215e+00 1.167191751247e+00 1.172274091247e+00 1.177879817471e+00 1.183968930649e+00 1.190497856783e+00 1.197431095738e+00 1.204733135469e+00 1.212370158691e+00 1.220307203886e+00 1.228524752969e+00 1.236985451279e+00 1.245675385745e+00 1.254569622519e+00 1.263644679865e+00 1.272888305833e+00 1.282277083321e+00 1.291797636731e+00 1.301426466742e+00 1.311151965305e+00 1.320947242568e+00 1.330789721015e+00 1.340656082983e+00 1.350515123147e+00 1.360335207494e+00 1.370075395736e+00 1.379702173740e+00 1.389156929210e+00 1.398401388426e+00 1.407371166006e+00 1.416009541721e+00 1.424256694757e+00 1.432036054196e+00 1.439294854788e+00 1.445941120360e+00 1.451919603138e+00 1.457149679769e+00 1.461558380141e+00 1.465087137167e+00 1.467651968938e+00 1.469212498259e+00 1.469692515937e+00 1.469058585344e+00 1.467263299275e+00 1.464272928943e+00 1.460076287363e+00 1.454645026089e+00 1.448004942344e+00 1.440145835926e+00 1.431109864769e+00 1.420935966145e+00 1.409659930103e+00 1.397372902493e+00 1.384119344338e+00 1.370010508371e+00 1.355125198309e+00 1.339561878337e+00 1.323445950474e+00 1.306856633721e+00 1.289932403088e+00 1.272759350458e+00 1.255449464789e+00 1.238102965369e+00 1.220791122759e+00 1.203617844988e+00 1.186626213052e+00 1.169892034824e+00 1.153454114659e+00 1.137344975357e+00 1.121611557852e+00 1.106260246058e+00 1.091339203479e+00 1.076864064439e+00 1.062880121582e+00 1.049438527670e+00 1.036592746257e+00 1.024441641302e+00 1.013064162302e+00 1.002589993767e+00 9.931430295430e-01 9.848608627095e-01 9.778912590437e-01 9.723591906960e-01 9.683983008406e-01 9.660847823314e-01 9.654887666624e-01 9.666148549959e-01 9.694224902192e-01 9.738292968353e-01 9.796764031081e-01 9.867915291993e-01 9.949279166859e-01 1.003845688469e+00 1.013263782149e+00 1.022910801856e+00 1.032530181994e+00 1.041864833883e+00 1.050721488124e+00 1.058903397032e+00 1.064045735587e+00 1.067463404758e+00 1.069902426315e+00 1.072289419925e+00 1.075325932634e+00 1.079191786055e+00 1.083491017385e+00 1.087411392537e+00 1.090028763542e+00 1.090707574877e+00 1.089347292451e+00 1.086399775799e+00 1.082715080333e+00 1.079214414517e+00 1.076493128003e+00 1.074569879921e+00 1.072898226380e+00 1.070549713368e+00 1.066571062074e+00 1.060379183385e+00 1.051963817005e+00 1.041877899988e+00 1.031063082609e+00 1.020512487677e+00 1.010935826012e+00 1.002715239303e+00 9.962841825653e-01 9.929942025905e-01 9.568214120375e-01 9.359571427295e-01 8.780318637989e-01 8.173779231481e-01 7.906682501858e-01 8.178524563965e-01 8.823545150627e-01 9.469204035767e-01 9.800707671884e-01 9.676403865349e-01 9.147356706394e-01 8.444244914338e-01 7.916026077209e-01 7.851376758938e-01 8.246469844991e-01 8.820482197886e-01 9.259594091922e-01 9.385088861535e-01 9.189609225011e-01 8.815958902991e-01 8.496746669881e-01 8.437938854866e-01 8.688492268078e-01 9.118526852542e-01 9.532253881639e-01 9.783220080611e-01 9.819631683599e-01 9.676743718164e-01 9.443744953248e-01 9.223078584401e-01 9.093374099847e-01 9.091966070238e-01 9.216752304678e-01 9.437006527154e-01 9.699895114810e-01 9.933741270714e-01 1.006056651566e+00 1.002048759273e+00 9.805708605445e-01 9.487350349781e-01 9.215576190335e-01 9.163181166413e-01 9.412398385245e-01 9.875383482479e-01 1.033659406329e+00 1.056992394135e+00 1.043292725706e+00 9.918054568334e-01 9.173699106177e-01 8.487177661685e-01 8.176106865846e-01 8.363262141735e-01 8.856720009915e-01 9.318344816743e-01 9.488947335690e-01 9.286995191358e-01 8.822870985811e-01 8.362659378813e-01 8.199512808775e-01 8.434114105534e-01 8.872570156997e-01 9.184697165938e-01 9.110811939484e-01 8.566509715577e-01 7.687188509904e-01 6.851834186552e-01 6.588553476989e-01 7.143368092507e-01 8.181618456775e-01 9.177693277384e-01 9.770276994448e-01 9.817235400973e-01 9.372952525591e-01 8.661466092050e-01 8.018838720202e-01 7.748216402731e-01 7.913051660202e-01 8.309362390007e-01 8.678661072443e-01 8.891598247596e-01 8.986796870287e-01 9.106257972088e-01 9.369986005360e-01 9.760451475098e-01 1.011786439912e+00 1.024009759814e+00 9.994650404297e-01 9.392814481612e-01 8.624400270279e-01 8.037097624931e-01 7.972306118772e-01 8.475123310578e-01 9.242258102494e-01 9.891463041944e-01 1.017239127846e+00 1.001949671369e+00 9.541531787729e-01 8.976503498722e-01 8.591587968957e-01 8.525587412121e-01 8.695945784526e-01 8.894282888371e-01 8.962215533058e-01 8.894344228703e-01 8.835202828089e-01 8.978228550787e-01 9.400549481951e-01 9.974279145940e-01 1.044716682276e+00 1.058888892355e+00 1.029623297087e+00 9.647691045857e-01 8.925039099579e-01 8.551217345800e-01 8.833911311533e-01 9.671504081048e-01 1.065043300397e+00 1.136015949912e+00 1.154877329173e+00 1.114982882321e+00 1.027538303952e+00 9.201606608208e-01 8.321548026911e-01 7.983103744203e-01 8.228729666483e-01 8.763910604788e-01 9.229951852244e-01 9.402305986140e-01 9.219686308007e-01 8.749871331759e-01 8.142417523277e-01 7.575277630239e-01 7.192746501842e-01 7.055795462635e-01 7.136774046684e-01 7.361787928756e-01 7.653899761440e-01 7.948148046773e-01 8.192946975163e-01 8.423189275910e-01 8.764705705344e-01
 2.666542464363e+00 2.668005631878e+00 2.669439457879e+00 2.670505494043e+00 2.671037193459e+00 2.671188907856e+00 2.671393555348e+00 2.672059209015e+00 2.673265156916e+00 2.674736685826e+00 2.676073842120e+00 2.676985773943e+00 2.677410141172e+00 2.677546895430e+00 2.677787785061e+00 2.678500728763e+00 2.679759000468e+00 2.681271879169e+00 2.682585851145e+00 2.683390504970e+00 2.683683502697e+00 2.683764129646e+00 2.684064515179e+00 2.684894928201e+00 2.686232076429e+00 2.687713256601e+00 2.688897421167e+00 2.689547448637e+00 2.689750088358e+00 2.689836049032e+00 2.690197082245e+00 2.691089230862e+00 2.692461430514e+00 2.693949747052e+00 2.695093752385e+00 2.695644504717e+00 2.695738279868e+00 2.695795493558e+00 2.696251137730e+00 2.697290599565e+00 2.698734111021e+00 2.700146893753e+00 2.701120352467e+00 2.701530750420e+00 2.701594272681e+00 2.701711485808e+00 2.702229066500e+00 2.703267779128e+00 2.704657745218e+00 2.706016923111e+00 2.706953709018e+00 2.707318675472e+00 2.707317936946e+00 2.707400022337e+00 2.707971579828e+00 2.709136671067e+00 2.710621077955e+00 2.711934470565e+00 2.712690169568e+00 2.712871293370e+00 2.712825846197e+00 2.713020782027e+00 2.713746460988e+00 2.714956461114e+00 2.716327767557e+00 2.717460328937e+00 2.718093288291e+00 2.718256509251e+00 2.718247801751e+00 2.718465431737e+00 2.719184637128e+00 2.720401513588e+00 2.721807316532e+00 2.722945138146e+00 2.723491077212e+00 2.723486425457e+00 2.723341588834e+00 2.723581407185e+00 2.724487035001e+00 2.725902829156e+00 2.727321721372e+00 2.728215264459e+00 2.728405501713e+00 2.728188630395e+00 2.728123877486e+00 2.728633791989e+00 2.729735304819e+00 2.731056560694e+00 2.732107443708e+00 2.732601534035e+00 2.732620065622e+00 2.732513977278e+00 2.732650925005e+00 2.733200290960e+00 2.734083157087e+00 2.735059533112e+00 2.735866093925e+00 2.736336389315e+00 2.736466032131e+00 2.736408129666e+00 2.736414473386e+00 2.736724255682e+00 2.737443959417e+00 2.738450758296e+00 2.739414891262e+00 2.739984500681e+00 2.740015317721e+00 2.739707784913e+00 2.739517323725e+00 2.739878913166e+00 2.740895528606e+00 2.742223380175e+00 2.743274003569e+00 2.743617224207e+00 2.743292162690e+00 2.742807871864e+00 2.742804900386e+00 2.743608740389e+00 2.744991333088e+00 2.746312474653e+00 2.746971368731e+00 2.746824928365e+00 2.746270685022e+00 2.745969235297e+00 2.746377171297e+00 2.747449048545e+00 2.748691469546e+00 2.749511534273e+00 2.749630629810e+00 2.749237678207e+00 2.748823174497e+00 2.748845910365e+00 2.749440434013e+00 2.750373273197e+00 2.751217959373e+00 2.751643207093e+00 2.751602793343e+00 2.751330605811e+00 2.751171613942e+00 2.751377067898e+00 2.751962083584e+00 2.752709393585e+00 2.753320621611e+00 2.753601609831e+00 2.753572491182e+00 2.753434452677e+00 2.753430497068e+00 2.753698555685e+00 2.754189982621e+00 2.754722478210e+00 2.755114561907e+00 2.755290742614e+00 2.755306000515e+00 2.755286980287e+00 2.755359236178e+00 2.755577697712e+00 2.755914525426e+00 2.756287147040e+00 2.756601650666e+00 2.756793568133e+00 2.756864499070e+00 2.756886705191e+00 2.756958527607e+00 2.757132283956e+00 2.757391405701e+00 2.757656966249e+00 2.757849982459e+00 2.757942626079e+00 2.757974765476e+00 2.758004103734e+00 2.758066880070e+00 2.758159811692e+00 2.758267335156e+00 2.758368606765e+00 2.758455571963e+00 2.758529230468e+00 2.758581856965e+00 2.758610832319e+00 2.758629252408e+00 2.758656076843e+00 2.758698174359e+00 2.758746976412e+00 2.758790811024e+00 2.758816728802e+00 2.758820498088e+00 2.758811208970e+00 2.758794074071e+00 2.758768110859e+00 2.758738376911e+00 2.758708992169e+00 2.758679767399e+00 2.758644729869e+00 2.758599492073e+00 2.758541413454e+00 2.758470954876e+00 2.758394018167e+00 2.758313667054e+00 2.758227915103e+00 2.758134977482e+00 2.758038129517e+00 2.757931060026e+00 2.757814279526e+00 2.757689321823e+00 2.757558446065e+00 2.757423787083e+00 2.757281869729e+00 2.757130803683e+00 2.756965204854e+00 2.756790593617e+00 2.756612325107e+00 2.756428698096e+00 2.756232639344e+00 2.756024539116e+00 2.755805656643e+00 2.755583232450e+00 2.755358397601e+00 2.755125187809e+00 2.754880905805e+00 2.754625073741e+00 2.754367208235e+00 2.754106223086e+00 2.753838469717e+00 2.753557500688e+00 2.753263307036e+00 2.752961006511e+00 2.752651808377e+00 2.752339032956e+00 2.752013990510e+00 2.751674224190e+00 2.751325476190e+00 2.750971270677e+00 2.750610132119e+00 2.750241087165e+00 2.749864150199e+00 2.749474771401e+00 2.749077997682e+00 2.748676524649e+00 2.748265763952e+00 2.747843125023e+00 2.747411951839e+00 2.746972211690e+00 2.746524532540e+00 2.746068583838e+00 2.745601393710e+00 2.745120754727e+00 2.744633382332e+00 2.744141167989e+00 2.743640367388e+00 2.743128164982e+00 2.742606950690e+00 2.742075668256e+00 2.741536384082e+00 2.740991744511e+00 2.740434711383e+00 2.739864769186e+00 2.739286578287e+00 2.738700082025e+00 2.738104130990e+00 2.737498582055e+00 2.736883012659e+00 2.736254905785e+00 2.735620270717e+00 2.734977730615e+00 2.734322005893e+00 2.733658808738e+00 2.732985459709e+00 2.732301183941e+00 2.731606472670e+00 2.730904290259e+00 2.730191321904e+00 2.729465300948e+00 2.728734140750e+00 2.727989857251e+00 2.727234186321e+00 2.726471545232e+00 2.725697560631e+00 2.724912551718e+00 2.724117571427e+00 2.723314394789e+00 2.722498922756e+00 2.721673316242e+00 2.720838125788e+00 2.719990060869e+00 2.719134484250e+00 2.718267265800e+00 2.717388787955e+00 2.716500294193e+00 2.715600547713e+00 2.714689835417e+00 2.713768210988e+00 2.712838419262e+00 2.711897349984e+00 2.710942286114e+00 2.709979146904e+00 2.709005512502e+00 2.708018182266e+00 2.707021248785e+00 2.706013456915e+00 2.704992820821e+00 2.703962206868e+00 2.702921422881e+00 2.701867751778e+00 2.700803648433e+00 2.699729443865e+00 2.698641250511e+00 2.697543267583e+00 2.696433872703e+00 2.695312716578e+00 2.694179177174e+00 2.693035840874e+00 2.691879448425e+00 2.690712939452e+00 2.689534653884e+00 2.688343541540e+00 2.687140718038e+00 2.685927162014e+00 2.684701053803e+00 2.683463565783e+00 2.682213893266e+00 2.680951648294e+00 2.679678099609e+00 2.678393966331e+00 2.677096022189e+00 2.675786927294e+00 2.674465854294e+00 2.673131495155e+00 2.671783668896e+00 2.670424808381e+00 2.669054522436e+00 2.667671298456e+00 2.666276834271e+00 2.664868497729e+00 2.663446051343e+00 2.662011904540e+00 2.660564717791e+00 2.659105774925e+00 2.657634572744e+00 2.656150524550e+00 2.654653899185e+00 2.653143002747e+00 2.651618951364e+00 2.650083464925e+00 2.648532746912e+00 2.646970023060e+00 2.645394531502e+00 2.643806385410e+00 2.642203484853e+00 2.640588393440e+00 2.638960751335e+00 2.637319557737e+00 2.635661948461e+00 2.633992565377e+00 2.632309961821e+00 2.630613391008e+00 2.628904995718e+00 2.627183335949e+00 2.625445978554e+00 2.623695039928e+00 2.621928939857e+00 2.620151081565e+00 2.618358259954e+00 2.616553626378e+00 2.614734416682e+00 2.612899687020e+00 2.611051290676e+00 2.609187898919e+00 2.607310527402e+00 2.605418957574e+00 2.603514317496e+00 2.601596037399e+00 2.599661718648e+00 2.597712430202e+00 2.595747933479e+00 2.593770026845e+00 2.591777026643e+00 2.589771100522e+00 2.587748468941e+00 2.585712615765e+00 2.583661754948e+00 2.581594505189e+00 2.579513502766e+00 2.577416450814e+00 2.575303941846e+00 2.573178563569e+00 2.571037642275e+00 2.568882094875e+00 2.566710352502e+00 2.564522523411e+00 2.562318260688e+00 2.560100800118e+00 2.557866688979e+00 2.555618994912e+00 2.553355560411e+00 2.551075446167e+00 2.548777392166e+00 2.546463155464e+00 2.544135013414e+00 2.541792656864e+00 2.539434364378e+00 2.537059576643e+00 2.534666890687e+00 2.532255859089e+00 2.529830005082e+00 2.527389073537e+00 2.524934106654e+00 2.522462482207e+00 2.519972908449e+00 2.517466398706e+00 2.514942930365e+00 2.512403182932e+00 2.509849761909e+00 2.507278205231e+00 2.504692066418e+00 2.502087118756e+00 2.499465447414e+00 2.496826704508e+00 2.494172452670e+00 2.491501719593e+00 2.488813449870e+00 2.486109461746e+00 2.483387359728e+00 2.480646504576e+00 2.477891520788e+00 2.475117920287e+00 2.472328997951e+00 2.469519855959e+00 2.466694115310e+00 2.463851069882e+00 2.460989896441e+00 2.458114306177e+00 2.455218023038e+00 2.452304575097e+00 2.449372703466e+00 2.446424191441e+00 2.443457291559e+00 2.440474213504e+00 2.437472096906e+00 2.434452485152e+00 2.431413888625e+00 2.428357425744e+00 2.425284167586e+00 2.422193502797e+00 2.419084431747e+00 2.415956805242e+00 2.412810344872e+00 2.409646126698e+00 2.406463282814e+00 2.403263506663e+00 2.400043686376e+00 2.396806504378e+00 2.393549445612e+00 2.390274968120e+00 2.386981624944e+00 2.383669305808e+00 2.380338080952e+00 2.376988676581e+00 2.373619353068e+00 2.370231742765e+00 2.366825613956e+00 2.363400558910e+00 2.359954827548e+00 2.356493021489e+00 2.353009900179e+00 2.349508418853e+00 2.345987265559e+00 2.342446121249e+00 2.338886208561e+00 2.335306807901e+00 2.331708998310e+00 2.328091172705e+00 2.324453611110e+00 2.320795576537e+00 2.317119389421e+00 2.313423141315e+00 2.309707538491e+00 2.305973178073e+00 2.302217286698e+00 2.298441892973e+00 2.294647086168e+00 2.290834066704e+00 2.286998467208e+00 2.283144666120e+00 2.279270062101e+00 2.275374738668e+00 2.271460304849e+00 2.267525154592e+00 2.263570645552e+00 2.259595272733e+00 2.255598506260e+00 2.251582582945e+00 2.247545449522e+00 2.243489038281e+00 2.239410511029e+00 2.235311886812e+00 2.231194603021e+00 2.227055786163e+00 2.222895469695e+00 2.218715592405e+00 2.214513579068e+00 2.210292698717e+00 2.206049494757e+00 2.201785441180e+00 2.197503194309e+00 2.193196558498e+00 2.188868903595e+00 2.184521317626e+00 2.180152184139e+00 2.175762665290e+00 2.171351720779e+00 2.166917832565e+00 2.162464710645e+00 2.157989242902e+00 2.153492736455e+00 2.148975676290e+00 2.144436138041e+00 2.139876181305e+00 2.135294249978e+00 2.130690146779e+00 2.126065941201e+00 2.121419111001e+00 2.116750454031e+00 2.112061939796e+00 2.107349358479e+00 2.102616011552e+00 2.097860794466e+00 2.093082598429e+00 2.088284416855e+00 2.083462434329e+00 2.078619144931e+00 2.073754303146e+00 2.068866399037e+00 2.063957641044e+00 2.059026828942e+00 2.054073046444e+00 2.049097894749e+00 2.044099329434e+00 2.039079121925e+00 2.034037588483e+00 2.028972382016e+00 2.023884829800e+00 2.018775804843e+00 2.013642834921e+00 2.008489514607e+00 2.003311145272e+00 1.998112680253e+00 1.992890954270e+00 1.987645202635e+00 1.982379817338e+00 1.977089075638e+00 1.971776204700e+00 1.966441773226e+00 1.961083459642e+00 1.955703146325e+00 1.950299834868e+00 1.944872714319e+00 1.939423772098e+00 1.933951473852e+00 1.928456685416e+00 1.922939036460e+00 1.917398028384e+00 1.911834945870e+00 1.906248537722e+00 1.900638319689e+00 1.895006637680e+00 1.889349990033e+00 1.883671460085e+00 1.877970237522e+00 1.872244760721e+00 1.866496222646e+00 1.860725487727e+00 1.854931625520e+00 1.849113548587e+00 1.843272508040e+00 1.837409123724e+00 1.831522850974e+00 1.825611414435e+00 1.819678191924e+00 1.813721277284e+00 1.807742355315e+00 1.801739307320e+00 1.795712078430e+00 1.789663150224e+00 1.783590249719e+00 1.777494125963e+00 1.771374026215e+00 1.765231527043e+00 1.759066143232e+00 1.752875970645e+00 1.746662237112e+00 1.740427761249e+00 1.734168093311e+00 1.727885412768e+00 1.721579591531e+00 1.715250197887e+00 1.708898576351e+00 1.702521857116e+00 1.696124325928e+00 1.689702563964e+00 1.683256206373e+00 1.676788330959e+00 1.670297533869e+00 1.663781229657e+00 1.657243125382e+00 1.650681900946e+00 1.644097296392e+00 1.637489174104e+00 1.630858265626e+00 1.624204504752e+00 1.617528038583e+00 1.610827617162e+00 1.604105367636e+00 1.597358830971e+00 1.590590477974e+00 1.583798432615e+00 1.576982959135e+00 1.570145639015e+00 1.563284943713e+00 1.556402377670e+00 1.549495283103e+00 1.542567146792e+00 1.535615046541e+00 1.528640298399e+00 1.521643177724e+00 1.514623247275e+00 1.507581021836e+00 1.500517199870e+00 1.493429613747e+00 1.486320545290e+00 1.479187898137e+00 1.472033012499e+00 1.464857058789e+00 1.457658947972e+00 1.450439041454e+00 1.443194182444e+00 1.435930196728e+00 1.428642588008e+00 1.421333765070e+00 1.414002344978e+00 1.406649648218e+00 1.399276231265e+00 1.391878811432e+00 1.384461508537e+00 1.377022717529e+00 1.369561498859e+00 1.362079982997e+00 1.354576851163e+00 1.347052526226e+00 1.339506584196e+00 1.331940081119e+00 1.324353468943e+00 1.316743600044e+00 1.309115641379e+00 1.301466188066e+00 1.293795348714e+00 1.286105014337e+00 1.278393445630e+00 1.270662881806e+00 1.262912420857e+00 1.255141154942e+00 1.247349515483e+00 1.239538140650e+00 1.231708812619e+00 1.223858310413e+00 1.215988615762e+00 1.208099752677e+00 1.200192542264e+00 1.192265985345e+00 1.184320560023e+00 1.176356563821e+00 1.168374219259e+00 1.160373033761e+00 1.152354974954e+00 1.144317516980e+00 1.136262112860e+00 1.128190486507e+00 1.120100658750e+00 1.111994048190e+00 1.103869546595e+00 1.095729069914e+00 1.087571084465e+00 1.079396259431e+00 1.071206794151e+00 1.063000329279e+00 1.054778673350e+00 1.046540587652e+00 1.038288509052e+00 1.030021845163e+00 1.021738626750e+00 1.013441724485e+00 1.005130640730e+00 9.968056261213e-01 9.884675456471e-01 9.801153479427e-01 9.717510622273e-01 9.633735853193e-01 9.549842943587e-01 9.465821752113e-01 9.381693545062e-01 9.297455532197e-01 9.213097447902e-01 9.128633724035e-01 9.044089141815e-01 8.959443591812e-01 8.874688619059e-01 8.789868236315e-01 8.704955762797e-01 8.619963851266e-01 8.534910185950e-01 8.449789587352e-01 8.364587209470e-01 8.279345489027e-01 8.194058918736e-01 8.108727364745e-01 8.023351212274e-01 7.937959160609e-01 7.852539230156e-01 7.767088500940e-01 7.681638654995e-01 7.596192183560e-01 7.510751161821e-01 7.425329439474e-01 7.339923725075e-01 7.254565047646e-01 7.169235529045e-01 7.083965921237e-01 6.998760588095e-01 6.913630280245e-01 6.828583835994e-01 6.743637362357e-01 6.658820348239e-01 6.574101368160e-01 6.489531107853e-01 6.405116157002e-01 6.320856570346e-01 6.236788776025e-01 6.152913660844e-01 6.069271289173e-01 5.985844372422e-01 5.902689403991e-01 5.819796155221e-01 5.737211070917e-01 5.654947941584e-01 5.573011122842e-01 5.491459497126e-01 5.410288662291e-01 5.329551133318e-01 5.249255769352e-01 5.169446790421e-01 5.090152687042e-01 5.011387741565e-01 4.933231503882e-01 4.855679138266e-01 4.778804884086e-01 4.702622830272e-01 4.627195675376e-01 4.552576644354e-01 4.478779377261e-01 4.405913717284e-01 4.333983687643e-01 4.263077610046e-01 4.193240519394e-01 4.124538636165e-01 4.057064915682e-01 3.990842653766e-01 3.926007302435e-01 3.862581090942e-01 3.800682170438e-01 3.740385539546e-01 3.681759711687e-01 3.624934011255e-01 3.569972025888e-01 3.517002766866e-01 3.466088891103e-01 3.417354098279e-01 3.370906064816e-01 3.326827531645e-01 3.285269892181e-01 3.246279477941e-01 3.210003822966e-01 3.176507644371e-01 3.145920346928e-01 3.118323922786e-01 3.093801216853e-01 3.072446575898e-01 3.054306926959e-01 3.039487021691e-01 3.028006159902e-01 3.019942264704e-01 3.015299619916e-01 3.014111837179e-01 3.016387255140e-01 3.022110389106e-01 3.031303386530e-01 3.043899824052e-01 3.059894120022e-01 3.079195038228e-01 3.101787189739e-01 3.127582083657e-01 3.156494375269e-01 3.188480046735e-01 3.223383221286e-01 3.261178856951e-01 3.301725585750e-01 3.344955743296e-01 3.390735360908e-01 3.438964712712e-01 3.489580499914e-01 3.542422449254e-01 3.597450375404e-01 3.654499006610e-01 3.713534734267e-01 3.774416969456e-01 3.837072845922e-01 3.901439234627e-01 3.967382475385e-01 4.034857709872e-01 4.103751737919e-01 4.174023135237e-01 4.245584260568e-01 4.318364112860e-01 4.392302265183e-01 4.467315208226e-01 4.543385998389e-01 4.620406288669e-01 4.698374788022e-01 4.777207281273e-01 4.856844000423e-01 4.937273138018e-01 5.018408518521e-01 5.100275699275e-01 5.182749939839e-01 5.265855099020e-01 5.349531897993e-01 5.433735475065e-01 5.518469546511e-01 5.603637912713e-01 5.689292854093e-01 5.775333303936e-01 5.861765886493e-01 5.948573307139e-01 6.035694480390e-01 6.123153545353e-01 6.210857765234e-01 6.298868380629e-01 6.387110201804e-01 6.475576630409e-01 6.564254425799e-01 6.653099802227e-01 6.742151714464e-01 6.831306412535e-01 6.920639317833e-01 7.010059567046e-01 7.099578533331e-01 7.189204291648e-01 7.278864193545e-01 7.368626014676e-01 7.458374948566e-01 7.548187969141e-01 7.638006052344e-01 7.727815462852e-01 7.817639637534e-01 7.907390199114e-01 7.997162420394e-01 8.086831935211e-01 8.176487416335e-01 8.266050557700e-01 8.355508270130e-01 8.444910313102e-01 8.534149570111e-01 8.623352443943e-01 8.712344464022e-01 8.801251869124e-01 8.889998886338e-01 8.978550281886e-01 9.067012818390e-01 9.155200652651e-01 9.243295597501e-01 9.331111119043e-01 9.418761044386e-01 9.506202483098e-01 9.593357131527e-01 9.680366602847e-01 9.767020521252e-01 9.853521989907e-01 9.939677978472e-01 1.002559504563e+00 1.011124281335e+00 1.019652456819e+00 1.028160677151e+00 1.036626751057e+00 1.045069895481e+00 1.053473850466e+00 1.061846100877e+00 1.070185581970e+00 1.078481264209e+00 1.086752565534e+00 1.094971907936e+00 1.103164024996e+00 1.111308524200e+00 1.119415277470e+00 1.127484199175e+00 1.135499183525e+00 1.143487155306e+00 1.151413007254e+00 1.159307706731e+00 1.167148084012e+00 1.174941028591e+00 1.182693676771e+00 1.190381657046e+00 1.198037923547e+00 1.205625230601e+00 1.213173784302e+00 1.220663008775e+00 1.228095443143e+00 1.235482478864e+00 1.242796749307e+00 1.250072564714e+00 1.257272369726e+00 1.264424836422e+00 1.271512939253e+00 1.278534441933e+00 1.285506330206e+00 1.292396587190e+00 1.299242151888e+00 1.306005276035e+00 1.312711557856e+00 1.319348974153e+00 1.325910007959e+00 1.332416070227e+00 1.338830992031e+00 1.345194550436e+00 1.351467468729e+00 1.357674870418e+00 1.363808944436e+00 1.369854309992e+00 1.375842308935e+00 1.381727172672e+00 1.387555344440e+00 1.393286581394e+00 1.398941195740e+00 1.404518768308e+00 1.409996093345e+00 1.415411064133e+00 1.420713395731e+00 1.425952149987e+00 1.431086894718e+00 1.436135089736e+00 1.441100583472e+00 1.445955577910e+00 1.450741269047e+00 1.455407137773e+00 1.459999805902e+00 1.464483962547e+00 1.468867906550e+00 1.473168211158e+00 1.477345344049e+00 1.481447979759e+00 1.485423974361e+00 1.489315112096e+00 1.493094119252e+00 1.496762675664e+00 1.500342258447e+00 1.503788801613e+00 1.507154847462e+00 1.510386873301e+00 1.513523708813e+00 1.516545529679e+00 1.519444122418e+00 1.522250798001e+00 1.524915687153e+00 1.527491831818e+00 1.529929535503e+00 1.532262738298e+00 1.534477538129e+00 1.536560062025e+00 1.538544043974e+00 1.540381789369e+00 1.542122248357e+00 1.543721064697e+00 1.545205073569e+00 1.546567987110e+00 1.547792359641e+00 1.548911286746e+00 1.549882252374e+00 1.550746433727e+00 1.551468910612e+00 1.552067144186e+00 1.552544003003e+00 1.552877013261e+00 1.553100441188e+00 1.553173648234e+00 1.553133976609e+00 1.552952622148e+00 1.552643354332e+00 1.552208808416e+00 1.551631923197e+00 1.550939593246e+00 1.550100756414e+00 1.549143680606e+00 1.548048338807e+00 1.546824748538e+00 1.545474989860e+00 1.543986663750e+00 1.542380670480e+00 1.540634622564e+00 1.538770000177e+00 1.536771476479e+00 1.534648665784e+00 1.532401896130e+00 1.530025302689e+00 1.527532520636e+00 1.524909448043e+00 1.522172704668e+00 1.519309618951e+00 1.516333248939e+00 1.513237458665e+00 1.510026605594e+00 1.506707319243e+00 1.503269793369e+00 1.499732525024e+00 1.496078967305e+00 1.492330285176e+00 1.488473698285e+00 1.484521882305e+00 1.480474655864e+00 1.476328358070e+00 1.472102066648e+00 1.467777319946e+00 1.463381837530e+00 1.458896165653e+00 1.454341834793e+00 1.449715033062e+00 1.445014763666e+00 1.440263056575e+00 1.435438088040e+00 1.430573963502e+00 1.425649965193e+00 1.420685928300e+00 1.415686079568e+00 1.410644835482e+00 1.405588871580e+00 1.400496145436e+00 1.395400356909e+00 1.390288645790e+00 1.385173418495e+00 1.380068777171e+00 1.374964190774e+00 1.369888383966e+00 1.364827057155e+00 1.359805163953e+00 1.354821380231e+00 1.349881133284e+00 1.345004285400e+00 1.340181855890e+00 1.335437691008e+00 1.330769214587e+00 1.326190262359e+00 1.321711388511e+00 1.317331435662e+00 1.313072275384e+00 1.308931912345e+00 1.304923532387e+00 1.301062183525e+00 1.297341180071e+00 1.293788111248e+00 1.290394860187e+00 1.287180965381e+00 1.284156262440e+00 1.281314261642e+00 1.278689360179e+00 1.276259676772e+00 1.274060114850e+00 1.272082594513e+00 1.270334987539e+00 1.268842006116e+00 1.267577863342e+00 1.266592319830e+00 1.265848636686e+00 1.265383749138e+00 1.265193481372e+00 1.265271501354e+00 1.265653527915e+00 1.266297291067e+00 1.267258733127e+00 1.268497320871e+00 1.270042159101e+00 1.271892267512e+00 1.274026299569e+00 1.276490571521e+00 1.279228476393e+00 1.282296733161e+00 1.285652032285e+00 1.289311118997e+00 1.293279893989e+00 1.297525724982e+00 1.302094360498e+00 1.306923375227e+00 1.312063526420e+00 1.317470661243e+00 1.323154973816e+00 1.329123222847e+00 1.335332081459e+00 1.341825987466e+00 1.348540178807e+00 1.355519328906e+00 1.362719736351e+00 1.370142340969e+00 1.377794804695e+00 1.385627852632e+00 1.393685357571e+00 1.401900464268e+00 1.410308921144e+00 1.418873449674e+00 1.427584280656e+00 1.436450798983e+00 1.445423312226e+00 1.454536058317e+00 1.463730943719e+00 1.473030718046e+00 1.482406287027e+00 1.491839037873e+00 1.501339020967e+00 1.510860241961e+00 1.520424976002e+00 1.529987717938e+00 1.539554527128e+00 1.549107426439e+00 1.558622707021e+00 1.568106154680e+00 1.577519244285e+00 1.586871022405e+00 1.596129019400e+00 1.605288675110e+00 1.614334200407e+00 1.623246212309e+00 1.632017910274e+00 1.640624975917e+00 1.649063420883e+00 1.657308352105e+00 1.665352519112e+00 1.673176289410e+00 1.680766739326e+00 1.688109876297e+00 1.695186758797e+00 1.701992282819e+00 1.708496045993e+00 1.714699543012e+00 1.720577970436e+00 1.726117218981e+00 1.731311568679e+00 1.736131357661e+00 1.740578826450e+00 1.744628153237e+00 1.748269657911e+00 1.751494092196e+00 1.754276669168e+00 1.756617696782e+00 1.758494563590e+00 1.759898121915e+00 1.760821172847e+00 1.761241090242e+00 1.761158856587e+00 1.760556318023e+00 1.759425005327e+00 1.757761437086e+00 1.755544596275e+00 1.752779789501e+00 1.749450580812e+00 1.745555358338e+00 1.741089739842e+00 1.736043995519e+00 1.730421848878e+00 1.724216133761e+00 1.717426863428e+00 1.710059574500e+00 1.702107331509e+00 1.693580488938e+00 1.684484217261e+00 1.674815227057e+00 1.664596966247e+00 1.653826144826e+00 1.642520188147e+00 1.630698728308e+00 1.618358792624e+00 1.605544519998e+00 1.592253092501e+00 1.578519264552e+00 1.564371110105e+00 1.549816533593e+00 1.534914398935e+00 1.519668070047e+00 1.504130602066e+00 1.488336021175e+00 1.472314255982e+00 1.456126278314e+00 1.439792660200e+00 1.423382467198e+00 1.406932128048e+00 1.390497651153e+00 1.374132307005e+00 1.357889353544e+00 1.341831047693e+00 1.326003943715e+00 1.310485945903e+00 1.295311596460e+00 1.280568251309e+00 1.266291621160e+00 1.252546699693e+00 1.239404281948e+00 1.226886498337e+00 1.215085599468e+00 1.204010940507e+00 1.193729231529e+00 1.184275841124e+00 1.175668999802e+00 1.167964485535e+00 1.161150626968e+00 1.155270567284e+00 1.150313409824e+00 1.146288024266e+00 1.143188793178e+00 1.140996958966e+00 1.139703858074e+00 1.139270925877e+00 1.139685007679e+00 1.140891848651e+00 1.142869747209e+00 1.145568696569e+00 1.148941622121e+00 1.152956871490e+00 1.157548061421e+00 1.162688547825e+00 1.168322502578e+00 1.174411099035e+00 1.180912395919e+00 1.187786982921e+00 1.195000914825e+00 1.202521340096e+00 1.210323112189e+00 1.218370885304e+00 1.226655454075e+00 1.235147987491e+00 1.243836643754e+00 1.252709561364e+00 1.261749520604e+00 1.270953607748e+00 1.280303925807e+00 1.289799636252e+00 1.299422771773e+00 1.309169504003e+00 1.319021940810e+00 1.328961885705e+00 1.338973672639e+00 1.349031044942e+00 1.359105129622e+00 1.369159934746e+00 1.379161966243e+00 1.389057576582e+00 1.398803997726e+00 1.408338943337e+00 1.417604762999e+00 1.426534543637e+00 1.435053167368e+00 1.443100365198e+00 1.450580903135e+00 1.457433198035e+00 1.463569953323e+00 1.468915407708e+00 1.473398980724e+00 1.476935180556e+00 1.479473809328e+00 1.480933414633e+00 1.481274982608e+00 1.480441770023e+00 1.478396882587e+00 1.475120118276e+00 1.470579535157e+00 1.464793877250e+00 1.457746038383e+00 1.449477660655e+00 1.440013586432e+00 1.429390784645e+00 1.417690345553e+00 1.404949711210e+00 1.391277352295e+00 1.376736531574e+00 1.361428044813e+00 1.345458942118e+00 1.328903103488e+00 1.311892137600e+00 1.294494262113e+00 1.276821529803e+00 1.258954398164e+00 1.240961582532e+00 1.222935624872e+00 1.204910010632e+00 1.186961040663e+00 1.169114618448e+00 1.151412469230e+00 1.133895031064e+00 1.116578342424e+00 1.099520816077e+00 1.082746100442e+00 1.066323549778e+00 1.050319306936e+00 1.034819645266e+00 1.019949447393e+00 1.005825751155e+00 9.926184409123e-01 9.804909002967e-01 9.696319922614e-01 9.602313512983e-01 9.524637584274e-01 9.465091955153e-01 9.424826685079e-01 9.404937074824e-01 9.405714032913e-01 9.427004892626e-01 9.468054840548e-01 9.527363129256e-01 9.603122983311e-01 9.692795575450e-01 9.793835094445e-01 9.903233128178e-01 1.001810274892e+00 1.013561933013e+00 1.025298551653e+00 1.036796627648e+00 1.047824550214e+00 1.055334028492e+00 1.061221990669e+00 1.066213313533e+00 1.071199945736e+00 1.076828868537e+00 1.083224321529e+00 1.089942641864e+00 1.096132521281e+00 1.100847858138e+00 1.103439368134e+00 1.103790833421e+00 1.102326706407e+00 1.099862923908e+00 1.097282471797e+00 1.095145988118e+00 1.093459327616e+00 1.091688313742e+00 1.088937924638e+00 1.084306020369e+00 1.077272079529e+00 1.067893165818e+00 1.056800667389e+00 1.045036546783e+00 1.033722948271e+00 1.023712993316e+00 1.015451366465e+00 1.008926531984e+00 1.003239451074e+00 9.922199850142e-01 9.518891058137e-01 9.031424696962e-01 8.445607745479e-01 8.079886509156e-01 8.168410367326e-01 8.649372234413e-01 9.223001910695e-01 9.583495327380e-01 9.561894039211e-01 9.163436861159e-01 8.559397719721e-01 8.039143979463e-01 7.877924322136e-01 8.141268180917e-01 8.638180160127e-01 9.092246510912e-01 9.310808634074e-01 9.241814765311e-01 8.965079650057e-01 8.650377054492e-01 8.480575044066e-01 8.555435394998e-01 8.838626666760e-01 9.201895548165e-01 9.511531082272e-01 9.683659581027e-01 9.694744554124e-01 9.568488788436e-01 9.359606972366e-01 9.140672715174e-01 8.992457267620e-01 8.985494381718e-01 9.149768812808e-01 9.448330092416e-01 9.780117129935e-01 1.001791407238e+00 1.005893899260e+00 9.871587250053e-01 9.524692440077e-01 9.186730896968e-01 9.064905835069e-01 9.274817712476e-01 9.737921614032e-01 1.022334782272e+00 1.048344946052e+00 1.036019369926e+00 9.838765980117e-01 9.069121359694e-01 8.352333109247e-01 8.033099765442e-01 8.255993306729e-01 8.823549215082e-01 9.377104636099e-01 9.638746828410e-01 9.509071916230e-01 9.075736024133e-01 8.578676216014e-01 8.302650581924e-01 8.386269382435e-01 8.699533705483e-01 8.954180294963e-01 8.904518170282e-01 8.468202649805e-01 7.774545466998e-01 7.165932635738e-01 7.066125063696e-01 7.624098381605e-01 8.546216718429e-01 9.394426188167e-01 9.856159842322e-01 9.809902372829e-01 9.319533604686e-01 8.613329739335e-01 8.022946400282e-01 7.829310159667e-01 8.062673901395e-01 8.502152727050e-01 8.892588034666e-01 9.110694835042e-01 9.194128843878e-01 9.278310060144e-01 9.479770335246e-01 9.787989724636e-01 1.005729706000e+00 1.009885040019e+00 9.790033012175e-01 9.151206160147e-01 8.383987410345e-01 7.848256362658e-01 7.877779411133e-01 8.477899442093e-01 9.309702778913e-01 9.980454541507e-01 1.023848168156e+00 1.001543359082e+00 9.418778607475e-01 8.700955869905e-01 8.178469948189e-01 8.063992823040e-01 8.314606447277e-01 8.699400761294e-01 9.005099819222e-01 9.159125594413e-01 9.229897394415e-01 9.349566398147e-01 9.597240489447e-01 9.921110811808e-01 1.016653022840e+00 1.017673297177e+00 9.891209584746e-01 9.403457285723e-01 8.966263150727e-01 8.892441124009e-01 9.329550212467e-01 1.011438086261e+00 1.090156484975e+00 1.137471436709e+00 1.135205263842e+00 1.081531831935e+00 9.910437902827e-01 8.930160607442e-01 8.242027213767e-01 8.096316309508e-01 8.423939498151e-01 8.911377520715e-01 9.255120916692e-01 9.295497591508e-01 9.023260184208e-01 8.540724801599e-01 8.006252057117e-01 7.568791008609e-01 7.308305728234e-01 7.222872168534e-01 7.270541784821e-01 7.420372383102e-01 7.662382656109e-01 7.979898498084e-01 8.325284180897e-01 8.679536059778e-01 9.100063168530e-01
 2.627066085364e+00 2.628464606391e+00 2.629834862944e+00 2.630841005548e+00 2.631322312587e+00 2.631430144632e+00 2.631587814275e+00 2.632198940100e+00 2.633343571631e+00 2.634752052935e+00 2.636027252191e+00 2.636882128760e+00 2.637257259451e+00 2.637348316698e+00 2.637541263804e+00 2.638197523704e+00 2.639393489728e+00 2.640841466939e+00 2.642093218921e+00 2.642841617150e+00 2.643085530597e+00 2.643118145419e+00 2.643368809804e+00 2.644141084957e+00 2.645410837033e+00 2.646825103948e+00 2.647947774305e+00 2.648543731986e+00 2.648698432031e+00 2.648735802992e+00 2.649043731389e+00 2.649875525936e+00 2.651182278390e+00 2.652604750639e+00 2.653687451708e+00 2.654184605120e+00 2.654228908156e+00 2.654236117541e+00 2.654637872998e+00 2.655614601291e+00 2.656989050738e+00 2.658332540082e+00 2.659245209382e+00 2.659603499403e+00 2.659619154291e+00 2.659684694415e+00 2.660142751984e+00 2.661116162458e+00 2.662437833722e+00 2.663731043103e+00 2.664609941888e+00 2.664921347725e+00 2.664870171939e+00 2.664899552540e+00 2.665412635546e+00 2.666511844473e+00 2.667924341919e+00 2.669168337045e+00 2.669864497417e+00 2.669994555322e+00 2.669899677087e+00 2.670040799846e+00 2.670701195917e+00 2.671839147754e+00 2.673139316812e+00 2.674207767445e+00 2.674785099727e+00 2.674897917969e+00 2.674834906256e+00 2.674992107426e+00 2.675647160278e+00 2.676795797675e+00 2.678132671438e+00 2.679205682585e+00 2.679692074855e+00 2.679633033120e+00 2.679435140366e+00 2.679616950229e+00 2.680457378014e+00 2.681799451918e+00 2.683144042200e+00 2.683970764812e+00 2.684106583715e+00 2.683839637097e+00 2.683720885024e+00 2.684166490726e+00 2.685193910334e+00 2.686439483773e+00 2.687421046317e+00 2.687856862748e+00 2.687823871521e+00 2.687662055922e+00 2.687736277468e+00 2.688216204288e+00 2.689028607004e+00 2.689936925241e+00 2.690680997587e+00 2.691090581244e+00 2.691159455825e+00 2.691039794416e+00 2.690984610657e+00 2.691233004588e+00 2.691886351332e+00 2.692823978987e+00 2.693717297411e+00 2.694218992755e+00 2.694188607929e+00 2.693825952139e+00 2.693580466019e+00 2.693878768587e+00 2.694821762531e+00 2.696071085987e+00 2.697047482421e+00 2.697327844043e+00 2.696948739081e+00 2.696413668603e+00 2.696349377034e+00 2.697080236145e+00 2.698380372899e+00 2.699623201293e+00 2.700214379766e+00 2.700012400586e+00 2.699406584263e+00 2.699046357220e+00 2.699384241799e+00 2.700376897995e+00 2.701537528631e+00 2.702286057160e+00 2.702344745333e+00 2.701896306295e+00 2.701424740906e+00 2.701381030914e+00 2.701900795065e+00 2.702753944891e+00 2.703523509404e+00 2.703882038992e+00 2.703781312551e+00 2.703449794975e+00 2.703229035550e+00 2.703362755154e+00 2.703872025271e+00 2.704543480742e+00 2.705083665516e+00 2.705298892824e+00 2.705208349785e+00 2.705006357196e+00 2.704934176361e+00 2.705130001207e+00 2.705547673350e+00 2.706005725544e+00 2.706327812895e+00 2.706436699757e+00 2.706386552086e+00 2.706300607432e+00 2.706302443777e+00 2.706449035284e+00 2.706711684934e+00 2.707011092235e+00 2.707255601277e+00 2.707378662634e+00 2.707381553015e+00 2.707334823539e+00 2.707335612208e+00 2.707436001010e+00 2.707621663948e+00 2.707815068052e+00 2.707937835657e+00 2.707960938525e+00 2.707921861638e+00 2.707880947148e+00 2.707871045783e+00 2.707891560297e+00 2.707927452340e+00 2.707956231462e+00 2.707971778525e+00 2.707972939384e+00 2.707954011150e+00 2.707911525631e+00 2.707857215478e+00 2.707812247456e+00 2.707779936903e+00 2.707756905594e+00 2.707727552704e+00 2.707680850332e+00 2.707611283653e+00 2.707529545068e+00 2.707438389702e+00 2.707339633357e+00 2.707235623668e+00 2.707131859794e+00 2.707029700406e+00 2.706920450963e+00 2.706801098612e+00 2.706668860870e+00 2.706525001912e+00 2.706373425630e+00 2.706218302617e+00 2.706057931230e+00 2.705890946107e+00 2.705718830625e+00 2.705537874178e+00 2.705345678053e+00 2.705145595059e+00 2.704939534360e+00 2.704729303310e+00 2.704512399711e+00 2.704286650237e+00 2.704046319724e+00 2.703795128520e+00 2.703540506959e+00 2.703281794416e+00 2.703010746671e+00 2.702726380927e+00 2.702430975882e+00 2.702132482499e+00 2.701830085291e+00 2.701521614637e+00 2.701200148482e+00 2.700867892967e+00 2.700532630959e+00 2.700195655988e+00 2.699850122100e+00 2.699492309168e+00 2.699121484322e+00 2.698741681445e+00 2.698354717025e+00 2.697964709797e+00 2.697562317175e+00 2.697144775741e+00 2.696718417468e+00 2.696285738644e+00 2.695846707633e+00 2.695400278674e+00 2.694944031565e+00 2.694476763891e+00 2.694001654547e+00 2.693521673530e+00 2.693032192979e+00 2.692530881079e+00 2.692019931551e+00 2.691502150542e+00 2.690974489678e+00 2.690439341561e+00 2.689893510727e+00 2.689333499321e+00 2.688766485543e+00 2.688195276927e+00 2.687613626084e+00 2.687022556660e+00 2.686421249491e+00 2.685809519673e+00 2.685190258103e+00 2.684565286215e+00 2.683928487033e+00 2.683277684492e+00 2.682619481099e+00 2.681952597625e+00 2.681275938581e+00 2.680589018402e+00 2.679893069361e+00 2.679184272214e+00 2.678468347200e+00 2.677744113425e+00 2.677007877890e+00 2.676262524222e+00 2.675508031301e+00 2.674741350684e+00 2.673966039976e+00 2.673181171980e+00 2.672386604463e+00 2.671578626175e+00 2.670765404662e+00 2.669939121475e+00 2.669101290724e+00 2.668256138068e+00 2.667399456898e+00 2.666531734361e+00 2.665654673777e+00 2.664768097988e+00 2.663870188750e+00 2.662961431241e+00 2.662043048085e+00 2.661112099141e+00 2.660172724015e+00 2.659223128444e+00 2.658260190943e+00 2.657288694132e+00 2.656305253078e+00 2.655310976917e+00 2.654305439202e+00 2.653292005990e+00 2.652266597897e+00 2.651227794447e+00 2.650180598722e+00 2.649121692258e+00 2.648050879711e+00 2.646969248493e+00 2.645877197100e+00 2.644771492749e+00 2.643656289987e+00 2.642530118002e+00 2.641391995770e+00 2.640243303990e+00 2.639083680607e+00 2.637910615870e+00 2.636727587784e+00 2.635532252548e+00 2.634325926405e+00 2.633107482510e+00 2.631877483376e+00 2.630636383757e+00 2.629383345910e+00 2.628120129187e+00 2.626841832656e+00 2.625554106993e+00 2.624253692303e+00 2.622942269983e+00 2.621617987016e+00 2.620281989323e+00 2.618933513396e+00 2.617573304373e+00 2.616201980083e+00 2.614818995691e+00 2.613422547565e+00 2.612014631651e+00 2.610593065447e+00 2.609158100239e+00 2.607712846334e+00 2.606255183890e+00 2.604784476075e+00 2.603302742449e+00 2.601806774087e+00 2.600297797876e+00 2.598775632225e+00 2.597241075335e+00 2.595694563302e+00 2.594135664106e+00 2.592563823113e+00 2.590978585670e+00 2.589380577146e+00 2.587768148237e+00 2.586144500378e+00 2.584506795167e+00 2.582855176847e+00 2.581191412343e+00 2.579514430416e+00 2.577824061018e+00 2.576120619571e+00 2.574404627073e+00 2.572673744210e+00 2.570928743886e+00 2.569170488258e+00 2.567398307039e+00 2.565613217823e+00 2.563816666430e+00 2.562005219370e+00 2.560179418387e+00 2.558338934925e+00 2.556484928927e+00 2.554617045509e+00 2.552735938639e+00 2.550841710513e+00 2.548932765707e+00 2.547009020232e+00 2.545071172660e+00 2.543118549288e+00 2.541152023382e+00 2.539170919143e+00 2.537175814778e+00 2.535168231880e+00 2.533143892337e+00 2.531105546233e+00 2.529051050971e+00 2.526983474208e+00 2.524900759684e+00 2.522804556881e+00 2.520692581409e+00 2.518566565394e+00 2.516425689715e+00 2.514267998258e+00 2.512097055353e+00 2.509910389178e+00 2.507708080388e+00 2.505491848500e+00 2.503260779953e+00 2.501015370348e+00 2.498752908007e+00 2.496475319011e+00 2.494180533137e+00 2.491871993338e+00 2.489547997111e+00 2.487209682179e+00 2.484855945065e+00 2.482485206259e+00 2.480096528946e+00 2.477692219683e+00 2.475273658253e+00 2.472840204038e+00 2.470391681236e+00 2.467926277068e+00 2.465443108105e+00 2.462941310777e+00 2.460424876719e+00 2.457893770939e+00 2.455347432568e+00 2.452785147603e+00 2.450204875211e+00 2.447608169103e+00 2.444993411344e+00 2.442363293910e+00 2.439718534667e+00 2.437056845010e+00 2.434379031490e+00 2.431683671244e+00 2.428971504979e+00 2.426242432912e+00 2.423496724677e+00 2.420735480017e+00 2.417956391469e+00 2.415161832425e+00 2.412348078854e+00 2.409518158711e+00 2.406671119581e+00 2.403807247715e+00 2.400926652619e+00 2.398028123252e+00 2.395110932815e+00 2.392177513166e+00 2.389226251994e+00 2.386258789410e+00 2.383272571119e+00 2.380268078527e+00 2.377246390713e+00 2.374206865342e+00 2.371149516626e+00 2.368075375692e+00 2.364984146169e+00 2.361872936005e+00 2.358744474814e+00 2.355597264310e+00 2.352434205874e+00 2.349252961641e+00 2.346053938218e+00 2.342835718273e+00 2.339599429153e+00 2.336344628522e+00 2.333071772823e+00 2.329781680958e+00 2.326471909038e+00 2.323144320719e+00 2.319797515936e+00 2.316433732864e+00 2.313050097931e+00 2.309647721045e+00 2.306227009829e+00 2.302787118278e+00 2.299329527440e+00 2.295851711508e+00 2.292356428528e+00 2.288841473028e+00 2.285307313002e+00 2.281755343617e+00 2.278183523005e+00 2.274592070075e+00 2.270982758346e+00 2.267352210556e+00 2.263703455642e+00 2.260034831097e+00 2.256348802737e+00 2.252642367572e+00 2.248915976744e+00 2.245169497164e+00 2.241405083556e+00 2.237620080343e+00 2.233817249835e+00 2.229994615086e+00 2.226149869829e+00 2.222287553917e+00 2.218404610119e+00 2.214503417921e+00 2.210581414824e+00 2.206639304745e+00 2.202677230196e+00 2.198695134908e+00 2.194693271790e+00 2.190671287475e+00 2.186630164749e+00 2.182567116763e+00 2.178484328959e+00 2.174382251146e+00 2.170258469438e+00 2.166115708414e+00 2.161951618951e+00 2.157766707449e+00 2.153564029370e+00 2.149338985815e+00 2.145093298422e+00 2.140828042712e+00 2.136541356511e+00 2.132234440112e+00 2.127907368826e+00 2.123558836729e+00 2.119191330518e+00 2.114800532677e+00 2.110388830956e+00 2.105957383047e+00 2.101504503109e+00 2.097031304894e+00 2.092536491710e+00 2.088020017883e+00 2.083483339010e+00 2.078925170264e+00 2.074345692742e+00 2.069746573336e+00 2.065124891065e+00 2.060482713305e+00 2.055818481026e+00 2.051133459477e+00 2.046427039529e+00 2.041699442886e+00 2.036949378830e+00 2.032180022240e+00 2.027386953279e+00 2.022573556120e+00 2.017738617142e+00 2.012879393915e+00 2.008003113340e+00 2.003101055038e+00 1.998178912293e+00 1.993234780557e+00 1.988268517686e+00 1.983281550937e+00 1.978272584423e+00 1.973240948937e+00 1.968188231715e+00 1.963112737741e+00 1.958015309334e+00 1.952897254813e+00 1.947755183116e+00 1.942591928177e+00 1.937406699105e+00 1.932198837424e+00 1.926969208552e+00 1.921717081112e+00 1.916443343474e+00 1.911147675430e+00 1.905828266207e+00 1.900488494596e+00 1.895124847423e+00 1.889738756785e+00 1.884331490552e+00 1.878901121188e+00 1.873448988352e+00 1.867974008849e+00 1.862474907612e+00 1.856956069445e+00 1.851412094796e+00 1.845847283102e+00 1.840260163483e+00 1.834650224343e+00 1.829016995095e+00 1.823362069157e+00 1.817684058867e+00 1.811983956334e+00 1.806259656166e+00 1.800514227306e+00 1.794746006097e+00 1.788953526723e+00 1.783140188780e+00 1.777303327429e+00 1.771444900091e+00 1.765561721090e+00 1.759656582708e+00 1.753729840656e+00 1.747778750087e+00 1.741805033691e+00 1.735809428013e+00 1.729790567904e+00 1.723750170561e+00 1.717685591040e+00 1.711598148931e+00 1.705488735671e+00 1.699356651656e+00 1.693200715358e+00 1.687022855554e+00 1.680821081947e+00 1.674599060617e+00 1.668351534259e+00 1.662081336228e+00 1.655790162352e+00 1.649475194359e+00 1.643138151234e+00 1.636777381011e+00 1.630394067332e+00 1.623988494414e+00 1.617559816827e+00 1.611109869002e+00 1.604636426125e+00 1.598138964855e+00 1.591621050224e+00 1.585079571891e+00 1.578515161242e+00 1.571928138603e+00 1.565318464441e+00 1.558686602177e+00 1.552031614732e+00 1.545354402055e+00 1.538655163038e+00 1.531933464926e+00 1.525189753907e+00 1.518423854904e+00 1.511634156596e+00 1.504823813799e+00 1.497990379452e+00 1.491134385049e+00 1.484256687399e+00 1.477357078160e+00 1.470435814590e+00 1.463490885335e+00 1.456524840299e+00 1.449537294744e+00 1.442526888861e+00 1.435495189473e+00 1.428441236921e+00 1.421366178635e+00 1.414269430108e+00 1.407150690365e+00 1.400010362769e+00 1.392848142173e+00 1.385664922970e+00 1.378460469677e+00 1.371235452311e+00 1.363988408004e+00 1.356718545554e+00 1.349428822137e+00 1.342119064127e+00 1.334787629628e+00 1.327433875484e+00 1.320060669091e+00 1.312667099279e+00 1.305251696340e+00 1.297816292840e+00 1.290360600784e+00 1.282883314616e+00 1.275387358562e+00 1.267870415183e+00 1.260333734041e+00 1.252776257096e+00 1.245198979456e+00 1.237603324703e+00 1.229986177082e+00 1.222350839705e+00 1.214695805147e+00 1.207020666587e+00 1.199326785504e+00 1.191613416561e+00 1.183882168677e+00 1.176131587045e+00 1.168362453864e+00 1.160574278665e+00 1.152767218443e+00 1.144942943098e+00 1.137100237854e+00 1.129238658382e+00 1.121360890699e+00 1.113464931671e+00 1.105551161571e+00 1.097620253895e+00 1.089672950711e+00 1.081707684312e+00 1.073726668283e+00 1.065728810271e+00 1.057714063996e+00 1.049683009778e+00 1.041636817450e+00 1.033576146817e+00 1.025498134391e+00 1.017405314542e+00 1.009298539483e+00 1.001175738649e+00 9.930388100987e-01 9.848884153849e-01 9.767235476077e-01 9.685450123260e-01 9.603524124400e-01 9.521488723789e-01 9.439311060992e-01 9.357005909100e-01 9.274592501979e-01 9.192051144154e-01 9.109405746170e-01 9.026641577794e-01 8.943766243020e-01 8.860800797175e-01 8.777735652779e-01 8.694567566231e-01 8.611320327343e-01 8.527973217193e-01 8.444566493217e-01 8.361062551688e-01 8.277494118445e-01 8.193863283023e-01 8.110175491135e-01 8.026425581471e-01 7.942633122163e-01 7.858793071138e-01 7.774911891110e-01 7.691006398215e-01 7.607087820914e-01 7.523125101697e-01 7.439171087273e-01 7.355216258868e-01 7.271268067898e-01 7.187331414039e-01 7.103421130326e-01 7.019542813886e-01 6.935703435102e-01 6.851914759674e-01 6.768194311546e-01 6.684547180805e-01 6.600981904307e-01 6.517508512875e-01 6.434148071389e-01 6.350909278629e-01 6.267806993863e-01 6.184843354519e-01 6.102045038189e-01 6.019435924834e-01 5.937021444658e-01 5.854830477748e-01 5.772858405705e-01 5.691139873619e-01 5.609689481796e-01 5.528532294704e-01 5.447695220778e-01 5.367191756698e-01 5.287068292381e-01 5.207302597584e-01 5.127980117926e-01 5.049091970687e-01 4.970692031912e-01 4.892798074359e-01 4.815437561227e-01 4.738678451989e-01 4.662519481183e-01 4.587037444495e-01 4.512250751866e-01 4.438212077304e-01 4.364983519831e-01 4.292577276808e-01 4.221098752824e-01 4.150558492376e-01 4.081049795850e-01 4.012611340708e-01 3.945314668370e-01 3.879251091342e-01 3.814460710716e-01 3.751054448628e-01 3.689081184753e-01 3.628644512371e-01 3.569821117506e-01 3.512702334827e-01 3.457408785690e-01 3.403990622162e-01 3.352592616022e-01 3.303286501398e-01 3.256196462068e-01 3.211425904271e-01 3.169065786568e-01 3.129248730913e-01 3.092053858369e-01 3.057618316454e-01 3.026013613311e-01 2.997360670818e-01 2.971736337746e-01 2.949232802634e-01 2.929937148485e-01 2.913897470196e-01 2.901203421602e-01 2.891880914338e-01 2.885991621192e-01 2.883542958213e-01 2.884558895350e-01 2.889043272291e-01 2.896970826468e-01 2.908349243094e-01 2.923095122384e-01 2.941193529811e-01 2.962578703574e-01 2.987194409264e-01 3.014941418725e-01 3.045746723447e-01 3.079534194495e-01 3.116168134368e-01 3.155599177243e-01 3.197685361814e-01 3.242356455039e-01 3.289478696969e-01 3.338960612829e-01 3.390704540038e-01 3.444577123403e-01 3.500528514731e-01 3.558407698194e-01 3.618157217806e-01 3.679660619933e-01 3.742824694212e-01 3.807598387238e-01 3.873842862913e-01 3.941537885867e-01 4.010553236770e-01 4.080855661146e-01 4.152356309706e-01 4.224993764954e-01 4.298732646641e-01 4.373447664563e-01 4.449147414515e-01 4.525731054061e-01 4.603180778534e-01 4.681439617998e-01 4.760433702070e-01 4.840164011307e-01 4.920533424805e-01 5.001566891276e-01 5.083161678611e-01 5.165340751189e-01 5.248039220033e-01 5.331201635213e-01 5.414863410267e-01 5.498916756560e-01 5.583408365642e-01 5.668249631885e-01 5.753455936007e-01 5.838986026847e-01 5.924803742078e-01 6.010924825881e-01 6.097269775471e-01 6.183889322666e-01 6.270695454482e-01 6.357705182999e-01 6.444906250560e-01 6.532236120509e-01 6.619758970953e-01 6.707345545322e-01 6.795095256120e-01 6.882916147785e-01 6.970828489686e-01 7.058817506990e-01 7.146816129101e-01 7.234921034932e-01 7.322989983156e-01 7.411119917256e-01 7.499217675136e-01 7.587295560355e-01 7.675388740907e-01 7.763382686444e-01 7.851410329543e-01 7.939299256562e-01 8.027169448779e-01 8.114943032124e-01 8.202605126513e-01 8.290219860021e-01 8.377643284964e-01 8.465029756072e-01 8.552211420489e-01 8.639304302331e-01 8.726229170302e-01 8.812966551630e-01 8.899579407324e-01 8.985938003058e-01 9.072205100621e-01 9.158179049872e-01 9.244000728975e-01 9.329593616564e-01 9.414925795251e-01 9.500104984502e-01 9.584939367327e-01 9.669619043865e-01 9.753946308113e-01 9.838057116251e-01 9.921899888790e-01 1.000539390149e+00 1.008868228201e+00 1.017155188164e+00 1.025421446482e+00 1.033647477682e+00 1.041844665730e+00 1.050008496772e+00 1.058130989671e+00 1.066227685806e+00 1.074276638074e+00 1.082298553717e+00 1.090274522434e+00 1.098214860723e+00 1.106116463745e+00 1.113969647155e+00 1.121794062751e+00 1.129560543468e+00 1.137295588908e+00 1.144978740905e+00 1.152618299706e+00 1.160215990386e+00 1.167754694863e+00 1.175262055289e+00 1.182703042652e+00 1.190108021583e+00 1.197454409534e+00 1.204748532338e+00 1.211998503045e+00 1.219179585386e+00 1.226324288340e+00 1.233396500796e+00 1.240424726800e+00 1.247390170901e+00 1.254295014525e+00 1.261149948020e+00 1.267928271728e+00 1.274663568907e+00 1.281319611713e+00 1.287924851734e+00 1.294461204620e+00 1.300927725345e+00 1.307341025509e+00 1.313668274070e+00 1.319947724785e+00 1.326141221646e+00 1.332273558235e+00 1.338335394489e+00 1.344315157768e+00 1.350238640252e+00 1.356066544794e+00 1.361838881309e+00 1.367520119272e+00 1.373130060238e+00 1.378664567933e+00 1.384107639992e+00 1.389489425750e+00 1.394766493626e+00 1.399982131789e+00 1.405100576789e+00 1.410136923300e+00 1.415095916682e+00 1.419950059455e+00 1.424740124828e+00 1.429415796682e+00 1.434023171030e+00 1.438527060257e+00 1.442939934010e+00 1.447269602838e+00 1.451484848229e+00 1.455629521321e+00 1.459652842264e+00 1.463598978511e+00 1.467437521498e+00 1.471171915731e+00 1.474822135524e+00 1.478347925153e+00 1.481796064144e+00 1.485118660578e+00 1.488351558818e+00 1.491474611002e+00 1.494483223633e+00 1.497402945701e+00 1.500188855700e+00 1.502891982789e+00 1.505462581126e+00 1.507934549229e+00 1.510293565359e+00 1.512526968335e+00 1.514668753078e+00 1.516668868116e+00 1.518577930891e+00 1.520352279322e+00 1.522017923790e+00 1.523568663347e+00 1.524984892170e+00 1.526304611130e+00 1.527478282088e+00 1.528553627349e+00 1.529491443099e+00 1.530311851725e+00 1.531014468726e+00 1.531578118411e+00 1.532038862518e+00 1.532352763847e+00 1.532559958772e+00 1.532630590518e+00 1.532574792562e+00 1.532402859210e+00 1.532087606320e+00 1.531665167417e+00 1.531095995991e+00 1.530414483644e+00 1.529597920003e+00 1.528652486588e+00 1.527587950197e+00 1.526383665405e+00 1.525067349179e+00 1.523608282452e+00 1.522034501136e+00 1.520328165380e+00 1.518496862612e+00 1.516544326813e+00 1.514459659131e+00 1.512260711533e+00 1.509927688200e+00 1.507481067235e+00 1.504908437721e+00 1.502216101517e+00 1.499406671398e+00 1.496474852910e+00 1.493432849536e+00 1.490269549516e+00 1.486998539528e+00 1.483610438723e+00 1.480116158618e+00 1.476512662685e+00 1.472801276479e+00 1.468992605054e+00 1.465075231041e+00 1.461066912675e+00 1.456955354073e+00 1.452756382080e+00 1.448464002360e+00 1.444085382326e+00 1.439625764441e+00 1.435078927043e+00 1.430464120539e+00 1.425767784413e+00 1.421010048772e+00 1.416181923126e+00 1.411295758189e+00 1.406356056230e+00 1.401358271025e+00 1.396324083780e+00 1.391238099279e+00 1.386126147061e+00 1.380978069673e+00 1.375804821135e+00 1.370618625811e+00 1.365411285942e+00 1.360207645161e+00 1.354994564504e+00 1.349795144086e+00 1.344608371108e+00 1.339438576095e+00 1.334305128981e+00 1.329199018311e+00 1.324144593284e+00 1.319136741782e+00 1.314189611713e+00 1.309314725233e+00 1.304509002188e+00 1.299797192146e+00 1.295172847542e+00 1.290652434252e+00 1.286247042397e+00 1.281956833497e+00 1.277804289217e+00 1.273782575261e+00 1.269914589297e+00 1.266204490176e+00 1.262655741976e+00 1.259294345395e+00 1.256105090425e+00 1.253122713571e+00 1.250336065783e+00 1.247762726514e+00 1.245418569802e+00 1.243289845788e+00 1.241418333363e+00 1.239775380503e+00 1.238398298208e+00 1.237280595886e+00 1.236424256406e+00 1.235861266960e+00 1.235556559440e+00 1.235564257804e+00 1.235846340047e+00 1.236436427005e+00 1.237332800574e+00 1.238523164593e+00 1.240046155722e+00 1.241855423310e+00 1.244006748414e+00 1.246457699868e+00 1.249234290679e+00 1.252336055265e+00 1.255738674259e+00 1.259485058135e+00 1.263519652772e+00 1.267894620471e+00 1.272564888045e+00 1.277546999182e+00 1.282843077729e+00 1.288418831644e+00 1.294317207252e+00 1.300474199848e+00 1.306938628021e+00 1.313663134886e+00 1.320658453324e+00 1.327925346348e+00 1.335421467845e+00 1.343188115957e+00 1.351159009666e+00 1.359376400040e+00 1.367794462030e+00 1.376414352677e+00 1.385238375506e+00 1.394219865947e+00 1.403397073886e+00 1.412704415700e+00 1.422175204875e+00 1.431770422450e+00 1.441479136633e+00 1.451309068441e+00 1.461210640150e+00 1.471215042639e+00 1.481265176066e+00 1.491380762059e+00 1.501532614943e+00 1.511701973841e+00 1.521896285415e+00 1.532071109510e+00 1.542244278060e+00 1.552374481919e+00 1.562463801955e+00 1.572493397964e+00 1.582442467415e+00 1.592310731895e+00 1.602066111883e+00 1.611711594816e+00 1.621217355648e+00 1.630577806002e+00 1.639775724884e+00 1.648796096550e+00 1.657624554364e+00 1.666243811198e+00 1.674646792448e+00 1.682807509337e+00 1.690722475814e+00 1.698367644365e+00 1.705734929153e+00 1.712807214362e+00 1.719567351883e+00 1.726010848878e+00 1.732107005852e+00 1.737859361276e+00 1.743241041306e+00 1.748242217026e+00 1.752853761478e+00 1.757050809044e+00 1.760833512466e+00 1.764178515060e+00 1.767077004130e+00 1.769519345561e+00 1.771485645028e+00 1.772970898662e+00 1.773961528171e+00 1.774444336526e+00 1.774414545157e+00 1.773854511609e+00 1.772759121860e+00 1.771121975585e+00 1.768926796009e+00 1.766177938085e+00 1.762855392024e+00 1.758961548388e+00 1.754491870058e+00 1.749434792564e+00 1.743798203325e+00 1.737569714880e+00 1.730754126640e+00 1.723353172613e+00 1.715359950267e+00 1.706791464642e+00 1.697638037168e+00 1.687912986350e+00 1.677628740365e+00 1.666778402838e+00 1.655394635041e+00 1.643472693949e+00 1.631034522897e+00 1.618103647088e+00 1.604680720512e+00 1.590811179356e+00 1.576497512605e+00 1.561777184008e+00 1.546680977614e+00 1.531223958378e+00 1.515462084268e+00 1.499409652955e+00 1.483118971194e+00 1.466627645622e+00 1.449974009977e+00 1.433212894167e+00 1.416380693043e+00 1.399540111332e+00 1.382734170901e+00 1.366025628652e+00 1.349461754955e+00 1.333108816896e+00 1.317023588549e+00 1.301256307328e+00 1.285889185611e+00 1.270950948533e+00 1.256535105226e+00 1.242674724456e+00 1.229431578943e+00 1.216875792161e+00 1.205025874185e+00 1.193968698685e+00 1.183709867047e+00 1.174309407767e+00 1.165793483347e+00 1.158177411745e+00 1.151501568739e+00 1.145750244277e+00 1.140954328781e+00 1.137090215657e+00 1.134162833819e+00 1.132148571801e+00 1.131023095623e+00 1.130766459640e+00 1.131329503177e+00 1.132693781514e+00 1.134792629850e+00 1.137601707718e+00 1.141064089962e+00 1.145127225381e+00 1.149757083208e+00 1.154886011595e+00 1.160486391117e+00 1.166501029281e+00 1.172895962710e+00 1.179629078638e+00 1.186666436854e+00 1.193979254394e+00 1.201536675315e+00 1.209325691218e+00 1.217312504035e+00 1.225498768328e+00 1.233862216090e+00 1.242400045200e+00 1.251107859303e+00 1.259979213983e+00 1.269017335142e+00 1.278211865806e+00 1.287574217611e+00 1.297091131085e+00 1.306763851563e+00 1.316586218460e+00 1.326540173754e+00 1.336618868278e+00 1.346797926801e+00 1.357051985263e+00 1.367347049433e+00 1.377649919945e+00 1.387908452975e+00 1.398077170021e+00 1.408093450210e+00 1.417897059192e+00 1.427415831094e+00 1.436574254277e+00 1.445303014899e+00 1.453506288758e+00 1.461114407115e+00 1.468034584122e+00 1.474188967986e+00 1.479496446967e+00 1.483870119157e+00 1.487251930573e+00 1.489556099051e+00 1.490739621524e+00 1.490738367813e+00 1.489513330588e+00 1.487038042498e+00 1.483278369884e+00 1.478244884607e+00 1.471920862363e+00 1.464342227387e+00 1.455523891663e+00 1.445507667591e+00 1.434359816168e+00 1.422116667524e+00 1.408881048055e+00 1.394703918440e+00 1.379686271351e+00 1.363916519425e+00 1.347467682113e+00 1.330458065927e+00 1.312942856450e+00 1.295031932949e+00 1.276785456956e+00 1.258271532618e+00 1.239568794108e+00 1.220703043266e+00 1.201748829541e+00 1.182721218845e+00 1.163668406582e+00 1.144625558377e+00 1.125618076615e+00 1.106710291197e+00 1.087934606118e+00 1.069381254780e+00 1.051127969987e+00 1.033290256446e+00 1.016014946213e+00 9.994499105128e-01 9.838025385913e-01 9.692656814470e-01 9.560748562480e-01 9.444554856299e-01 9.346259058691e-01 9.268061542668e-01 9.211477119410e-01 9.177975143907e-01 9.168072396656e-01 9.181895019734e-01 9.218780403601e-01 9.277349538407e-01 9.355798293634e-01 9.451547197675e-01 9.561999994144e-01 9.684016248325e-01 9.814614054942e-01 9.950752605414e-01 1.008948612059e+00 1.022828887869e+00 1.036454008293e+00 1.046143215684e+00 1.054318771102e+00 1.061687013552e+00 1.069105034079e+00 1.077169203075e+00 1.085951030201e+00 1.094963365535e+00 1.103316598353e+00 1.110044216346e+00 1.114486002983e+00 1.116511715497e+00 1.116522339798e+00 1.115306628672e+00 1.113712216437e+00 1.112269939146e+00 1.110974079827e+00 1.109303598038e+00 1.106389886814e+00 1.101378749808e+00 1.093806350556e+00 1.083786534242e+00 1.072016026218e+00 1.059608995249e+00 1.047759087111e+00 1.037374166126e+00 1.028908486767e+00 1.022384289736e+00 1.017781633843e+00 1.016482217778e+00 9.584380448407e-01 9.280032973405e-01 8.741677301613e-01 8.300144353335e-01 8.209732907261e-01 8.504258756194e-01 8.974319577113e-01 9.340292922534e-01 9.411633640622e-01 9.147775328714e-01 8.659703666195e-01 8.174390212673e-01 7.940334670098e-01 8.073386297942e-01 8.473415342468e-01 8.917463127378e-01 9.210520525395e-01 9.261113327302e-01 9.089417742313e-01 8.802944087311e-01 8.550405398170e-01 8.459068099506e-01 8.575219996014e-01 8.851371121122e-01 9.185289850835e-01 9.471695391381e-01 9.633057311897e-01 9.630393722140e-01 9.468840988582e-01 9.202209222778e-01 8.933178991441e-01 8.790151071624e-01 8.869336044649e-01 9.168245398280e-01 9.572140487279e-01 9.912270175329e-01 1.004438216119e+00 9.908792882998e-01 9.561849489409e-01 9.175878162595e-01 8.980604346628e-01 9.126368805830e-01 9.558819584040e-01 1.004693156308e+00 1.032906100346e+00 1.023255541040e+00 9.732082439574e-01 8.972166537054e-01 8.255868909767e-01 7.940474566614e-01 8.186878212802e-01 8.802356218251e-01 9.421397797337e-01 9.755148229548e-01 9.689202903512e-01 9.289411168363e-01 8.769168915910e-01 8.399485255064e-01 8.346357005984e-01 8.540625483658e-01 8.743235351266e-01 8.729306996487e-01 8.419436479927e-01 7.929172308681e-01 7.548041473447e-01 7.591909270165e-01 8.133732011239e-01 8.923233202554e-01 9.604229730478e-01 9.916337947031e-01 9.764789973582e-01 9.228773677624e-01 8.545077574202e-01 8.039477883710e-01 7.958354965497e-01 8.282958859678e-01 8.769273441945e-01 9.167096848223e-01 9.363227799753e-01 9.399961958456e-01 9.414526456584e-01 9.529782910188e-01 9.748760924958e-01 9.940380472571e-01 9.925371779884e-01 9.585947101589e-01 8.945654723780e-01 8.209373303346e-01 7.735642021775e-01 7.839266971269e-01 8.494530008536e-01 9.348425448293e-01 1.001081393213e+00 1.023287947553e+00 9.944442649988e-01 9.250816161368e-01 8.414583324293e-01 7.793623844291e-01 7.666715982191e-01 8.021150801840e-01 8.592318197992e-01 9.108878582267e-01 9.438968029525e-01 9.592875206681e-01 9.661355400835e-01 9.729606473196e-01 9.810178721449e-01 9.839630931180e-01 9.739271184305e-01 9.495419045222e-01 9.208278865298e-01 9.074971696980e-01 9.275906487813e-01 9.821014760109e-01 1.051705252650e+00 1.108642788023e+00 1.130062285510e+00 1.105091341194e+00 1.037608436762e+00 9.465845067701e-01 8.631664233096e-01 8.194576745936e-01 8.272763800952e-01 8.680042964318e-01 9.097453421619e-01 9.284934474768e-01 9.155980156983e-01 8.766102187268e-01 8.266582409049e-01 7.831791938981e-01 7.572458253615e-01 7.484434014872e-01 7.488179235034e-01 7.518592084725e-01 7.581563547754e-01 7.738103888451e-01 8.035061064777e-01 8.443170273303e-01 8.893715159959e-01 9.385954525784e-01
 2.586743678351e+00 2.588077631395e+00 2.589382763500e+00 2.590328743790e+00 2.590758609036e+00 2.590821946316e+00 2.590932326658e+00 2.591488114801e+00 2.592570228787e+00 2.593914568331e+00 2.595127237071e+00 2.595924163517e+00 2.596248942920e+00 2.596294108121e+00 2.596438529143e+00 2.597037810363e+00 2.598169363133e+00 2.599551826729e+00 2.600740788668e+00 2.601432504557e+00 2.601625126908e+00 2.601610600546e+00 2.601810847185e+00 2.602523458017e+00 2.603725680240e+00 2.605071003652e+00 2.606131327971e+00 2.606674271675e+00 2.606778751912e+00 2.606767573799e+00 2.607022064585e+00 2.607791783876e+00 2.609032096036e+00 2.610387411644e+00 2.611409197500e+00 2.611851089628e+00 2.611845583554e+00 2.611802279150e+00 2.612149444361e+00 2.613062556272e+00 2.614366227976e+00 2.615640061452e+00 2.616491579061e+00 2.616797311121e+00 2.616763871457e+00 2.616776769543e+00 2.617175955486e+00 2.618081768655e+00 2.619335098408e+00 2.620562408267e+00 2.621380827582e+00 2.621638351391e+00 2.621536293972e+00 2.621512735064e+00 2.621966405501e+00 2.622998757481e+00 2.624338935209e+00 2.625511547244e+00 2.626147960230e+00 2.626225884483e+00 2.626082006482e+00 2.626167713769e+00 2.626762682239e+00 2.627827413998e+00 2.629055964895e+00 2.630058465610e+00 2.630581143830e+00 2.630641451435e+00 2.630524131612e+00 2.630620908419e+00 2.631210349535e+00 2.632289769546e+00 2.633557246031e+00 2.634564371936e+00 2.634990623261e+00 2.634876131128e+00 2.634625307529e+00 2.634748514374e+00 2.635522241229e+00 2.636790225486e+00 2.638058944578e+00 2.638819725943e+00 2.638899296364e+00 2.638582052476e+00 2.638409031595e+00 2.638789017333e+00 2.639742121050e+00 2.640910520538e+00 2.641822031298e+00 2.642199368197e+00 2.642112781048e+00 2.641895785931e+00 2.641905789760e+00 2.642316753140e+00 2.643057179907e+00 2.643897397965e+00 2.644578145069e+00 2.644925831823e+00 2.644933364025e+00 2.644751937533e+00 2.644635136057e+00 2.644819549188e+00 2.645407384787e+00 2.646274277291e+00 2.647096141130e+00 2.647529691731e+00 2.647437248116e+00 2.647018722601e+00 2.646717520305e+00 2.646952046019e+00 2.647820820165e+00 2.648990119154e+00 2.649892711092e+00 2.650107521784e+00 2.649675651990e+00 2.649088157983e+00 2.648963168222e+00 2.649619724474e+00 2.650837198278e+00 2.651999648276e+00 2.652523786642e+00 2.652265151795e+00 2.651607069810e+00 2.651188295457e+00 2.651454873231e+00 2.652366876804e+00 2.653445681505e+00 2.654121629213e+00 2.654119113442e+00 2.653615148862e+00 2.653085743216e+00 2.652975809716e+00 2.653419148795e+00 2.654192669164e+00 2.654885758169e+00 2.655176902594e+00 2.655015452578e+00 2.654624505329e+00 2.654340263573e+00 2.654403038419e+00 2.654835690458e+00 2.655430718626e+00 2.655898659572e+00 2.656048147836e+00 2.655894843873e+00 2.655628769145e+00 2.655487974091e+00 2.655611533766e+00 2.655953232489e+00 2.656337751813e+00 2.656588427444e+00 2.656630057377e+00 2.656512856225e+00 2.656359658081e+00 2.656291891861e+00 2.656364889283e+00 2.656553061052e+00 2.656779555619e+00 2.656952305581e+00 2.657006132619e+00 2.656940450529e+00 2.656825021926e+00 2.656753594411e+00 2.656781135889e+00 2.656891883766e+00 2.657013529805e+00 2.657064716767e+00 2.657017495590e+00 2.656908007935e+00 2.656795478390e+00 2.656712287729e+00 2.656661158507e+00 2.656623306101e+00 2.656579706228e+00 2.656523009065e+00 2.656451304949e+00 2.656361244024e+00 2.656245580709e+00 2.656119576284e+00 2.656001023501e+00 2.655895418122e+00 2.655798858261e+00 2.655696536490e+00 2.655575499908e+00 2.655433207580e+00 2.655278127275e+00 2.655113581691e+00 2.654940182991e+00 2.654762289934e+00 2.654585236886e+00 2.654407754330e+00 2.654224020269e+00 2.654031076187e+00 2.653823959924e+00 2.653606226475e+00 2.653379405098e+00 2.653149256935e+00 2.652914260244e+00 2.652672028640e+00 2.652425524439e+00 2.652169130758e+00 2.651902232299e+00 2.651625840169e+00 2.651345114517e+00 2.651058358242e+00 2.650767034148e+00 2.650465042598e+00 2.650149577544e+00 2.649822399780e+00 2.649491918993e+00 2.649156901750e+00 2.648810120783e+00 2.648448971754e+00 2.648078203764e+00 2.647702364393e+00 2.647323099798e+00 2.646938587712e+00 2.646540258009e+00 2.646131237249e+00 2.645718051014e+00 2.645304781384e+00 2.644881628332e+00 2.644446223803e+00 2.643999102384e+00 2.643540710252e+00 2.643077676372e+00 2.642608602491e+00 2.642128994174e+00 2.641634117896e+00 2.641128996471e+00 2.640618336751e+00 2.640101704127e+00 2.639577193880e+00 2.639042073556e+00 2.638496631220e+00 2.637942548316e+00 2.637384163794e+00 2.636816224993e+00 2.636235654557e+00 2.635645925902e+00 2.635048668545e+00 2.634442418280e+00 2.633827665420e+00 2.633202696674e+00 2.632563205665e+00 2.631917351723e+00 2.631265762894e+00 2.630604773504e+00 2.629934118753e+00 2.629252435392e+00 2.628560569235e+00 2.627861188071e+00 2.627156214737e+00 2.626439089240e+00 2.625708492453e+00 2.624969517452e+00 2.624222581115e+00 2.623465416143e+00 2.622698072500e+00 2.621920817059e+00 2.621131323784e+00 2.620333895805e+00 2.619529039512e+00 2.618711175900e+00 2.617884958990e+00 2.617048484381e+00 2.616201047059e+00 2.615343784959e+00 2.614477242688e+00 2.613601014727e+00 2.612711687676e+00 2.611815690086e+00 2.610908133475e+00 2.609987714084e+00 2.609060765282e+00 2.608122015132e+00 2.607171699816e+00 2.606212856406e+00 2.605243051836e+00 2.604262871636e+00 2.603270855768e+00 2.602270000177e+00 2.601256395717e+00 2.600233386418e+00 2.599201435104e+00 2.598155484597e+00 2.597100566154e+00 2.596033847129e+00 2.594956359932e+00 2.593867703042e+00 2.592770429568e+00 2.591660713117e+00 2.590539376785e+00 2.589407778179e+00 2.588264756362e+00 2.587110271986e+00 2.585944192643e+00 2.584767864669e+00 2.583578609531e+00 2.582378891348e+00 2.581168457901e+00 2.579945941131e+00 2.578712838949e+00 2.577468275085e+00 2.576210743652e+00 2.574942962184e+00 2.573663145272e+00 2.572371122701e+00 2.571068580708e+00 2.569753488713e+00 2.568426987641e+00 2.567089536523e+00 2.565739795091e+00 2.564377517556e+00 2.563003439856e+00 2.561618381354e+00 2.560220921488e+00 2.558810844681e+00 2.557389395149e+00 2.555955702834e+00 2.554508867648e+00 2.553051770828e+00 2.551583457674e+00 2.550101126836e+00 2.548607016045e+00 2.547098641729e+00 2.545577692955e+00 2.544045749313e+00 2.542502281989e+00 2.540944882864e+00 2.539375997820e+00 2.537794461430e+00 2.536198336704e+00 2.534590038350e+00 2.532968845293e+00 2.531335023642e+00 2.529690238135e+00 2.528030382382e+00 2.526358279889e+00 2.524673894807e+00 2.522974414569e+00 2.521263352032e+00 2.519538507331e+00 2.517800056760e+00 2.516048509770e+00 2.514284038393e+00 2.512506696398e+00 2.510715633065e+00 2.508912138651e+00 2.507093522618e+00 2.505261894168e+00 2.503414981737e+00 2.501555301776e+00 2.499683005488e+00 2.497798812407e+00 2.495899114943e+00 2.493985362877e+00 2.492057619126e+00 2.490115710425e+00 2.488159893188e+00 2.486190963141e+00 2.484208538921e+00 2.482210780745e+00 2.480199016580e+00 2.478173221660e+00 2.476133013925e+00 2.474077771812e+00 2.472008952764e+00 2.469925729629e+00 2.467828748523e+00 2.465716504487e+00 2.463589550233e+00 2.461447262511e+00 2.459290699622e+00 2.457120022587e+00 2.454934556564e+00 2.452734727681e+00 2.450520476135e+00 2.448290291358e+00 2.446044396374e+00 2.443785188147e+00 2.441509541664e+00 2.439218903600e+00 2.436913927572e+00 2.434593976446e+00 2.432260328588e+00 2.429908950597e+00 2.427541930058e+00 2.425159709943e+00 2.422761430358e+00 2.420349161442e+00 2.417921745513e+00 2.415479303688e+00 2.413019429014e+00 2.410542625397e+00 2.408049264769e+00 2.405542279661e+00 2.403019877051e+00 2.400481985264e+00 2.397928008164e+00 2.395355896214e+00 2.392765762822e+00 2.390160496788e+00 2.387540837118e+00 2.384905625152e+00 2.382254277205e+00 2.379585150784e+00 2.376900104992e+00 2.374196605236e+00 2.371477314962e+00 2.368743752607e+00 2.365993362722e+00 2.363227241706e+00 2.360442691459e+00 2.357641808317e+00 2.354824613086e+00 2.351990036381e+00 2.349139987968e+00 2.346272541234e+00 2.343388836431e+00 2.340486838342e+00 2.337568262154e+00 2.334633350271e+00 2.331681145987e+00 2.328711277035e+00 2.325724686180e+00 2.322719263493e+00 2.319697570531e+00 2.316658748470e+00 2.313601449080e+00 2.310528208430e+00 2.307434836839e+00 2.304325339368e+00 2.301197991696e+00 2.298052131379e+00 2.294890419546e+00 2.291711037069e+00 2.288511981818e+00 2.285296052443e+00 2.282060895765e+00 2.278810037188e+00 2.275541234166e+00 2.272254848066e+00 2.268948849831e+00 2.265625135907e+00 2.262282467547e+00 2.258922598649e+00 2.255544939458e+00 2.252148758420e+00 2.248732861919e+00 2.245299785244e+00 2.241848710366e+00 2.238378102039e+00 2.234888909708e+00 2.231381367226e+00 2.227855043432e+00 2.224310446436e+00 2.220746521564e+00 2.217164872422e+00 2.213563232176e+00 2.209943485736e+00 2.206304948337e+00 2.202646961505e+00 2.198969717393e+00 2.195273740955e+00 2.191558348707e+00 2.187823105910e+00 2.184069817913e+00 2.180297625269e+00 2.176506617345e+00 2.172694262643e+00 2.168863546847e+00 2.165013460054e+00 2.161143944696e+00 2.157256661874e+00 2.153349265743e+00 2.149420590070e+00 2.145472748519e+00 2.141506366664e+00 2.137520727202e+00 2.133515284636e+00 2.129488931213e+00 2.125443507506e+00 2.121377539357e+00 2.117292332945e+00 2.113187889449e+00 2.109062974786e+00 2.104917608882e+00 2.100751708998e+00 2.096566110685e+00 2.092360705801e+00 2.088135961531e+00 2.083890051077e+00 2.079622754318e+00 2.075337630296e+00 2.071031571519e+00 2.066704517766e+00 2.062358344107e+00 2.057990133487e+00 2.053602746082e+00 2.049194526438e+00 2.044766336129e+00 2.040317778909e+00 2.035846742846e+00 2.031355464190e+00 2.026844568135e+00 2.022312570382e+00 2.017759681731e+00 2.013185955899e+00 2.008590587677e+00 2.003975407498e+00 1.999338927884e+00 1.994681090688e+00 1.990004360897e+00 1.985305009673e+00 1.980585019454e+00 1.975843896807e+00 1.971081312194e+00 1.966298655612e+00 1.961494766621e+00 1.956668490168e+00 1.951823103385e+00 1.946954515245e+00 1.942065590350e+00 1.937154862058e+00 1.932221878362e+00 1.927270148984e+00 1.922294813189e+00 1.917297015850e+00 1.912280477205e+00 1.907240132109e+00 1.902180702095e+00 1.897098377826e+00 1.891994225579e+00 1.886869107953e+00 1.881722004927e+00 1.876553096838e+00 1.871363663613e+00 1.866150501956e+00 1.860916560807e+00 1.855661283932e+00 1.850383164088e+00 1.845083903878e+00 1.839763238177e+00 1.834419865069e+00 1.829055102005e+00 1.823667770223e+00 1.818259676652e+00 1.812828722339e+00 1.807375770795e+00 1.801901624809e+00 1.796404613520e+00 1.790886669641e+00 1.785344819234e+00 1.779782071409e+00 1.774197316932e+00 1.768589274079e+00 1.762960753656e+00 1.757309943345e+00 1.751636142323e+00 1.745940609592e+00 1.740222848941e+00 1.734482844193e+00 1.728721150366e+00 1.722936049320e+00 1.717129321408e+00 1.711301005330e+00 1.705449305422e+00 1.699576243211e+00 1.693680430457e+00 1.687762834557e+00 1.681822700105e+00 1.675860442449e+00 1.669876256284e+00 1.663868426016e+00 1.657838495303e+00 1.651788166987e+00 1.645714612368e+00 1.639618550462e+00 1.633500911832e+00 1.627359500602e+00 1.621197174911e+00 1.615012040366e+00 1.608804737905e+00 1.602575239960e+00 1.596323537559e+00 1.590050514706e+00 1.583753539362e+00 1.577433847682e+00 1.571094365494e+00 1.564731802608e+00 1.558347430448e+00 1.551940081671e+00 1.545510586831e+00 1.539059538555e+00 1.532585838191e+00 1.526091791872e+00 1.519574397617e+00 1.513034626200e+00 1.506473699301e+00 1.499890418633e+00 1.493284978655e+00 1.486657887974e+00 1.480008780365e+00 1.473337309186e+00 1.466644481757e+00 1.459929735822e+00 1.453192866968e+00 1.446435761038e+00 1.439656143073e+00 1.432855507440e+00 1.426032021663e+00 1.419188534031e+00 1.412322300803e+00 1.405434639104e+00 1.398526115584e+00 1.391596385758e+00 1.384645593288e+00 1.377672186492e+00 1.370678048327e+00 1.363664185009e+00 1.356627710612e+00 1.349571077774e+00 1.342492987760e+00 1.335393877762e+00 1.328274604846e+00 1.321134738826e+00 1.313973475293e+00 1.306791776328e+00 1.299589137014e+00 1.292367081268e+00 1.285124953950e+00 1.277861435788e+00 1.270576773401e+00 1.263272945526e+00 1.255950160323e+00 1.248606627070e+00 1.241242830929e+00 1.233859470039e+00 1.226456584957e+00 1.219033749789e+00 1.211591693020e+00 1.204131027931e+00 1.196649378244e+00 1.189149988237e+00 1.181631662582e+00 1.174093108252e+00 1.166536567771e+00 1.158961441297e+00 1.151368108197e+00 1.143756065412e+00 1.136125133763e+00 1.128477237548e+00 1.120810109502e+00 1.113125898038e+00 1.105423872918e+00 1.097704819994e+00 1.089967532998e+00 1.082213080055e+00 1.074442476617e+00 1.066653836290e+00 1.058848761323e+00 1.051027173031e+00 1.043189247932e+00 1.035335270827e+00 1.027465929344e+00 1.019580016965e+00 1.011678727125e+00 1.003763028005e+00 9.958300170907e-01 9.878842650766e-01 9.799232196013e-01 9.719484915909e-01 9.639579470166e-01 9.559549714197e-01 9.479380811035e-01 9.399081785742e-01 9.318635903380e-01 9.238082662199e-01 9.157391982216e-01 9.076589057198e-01 8.995661391103e-01 8.914620053605e-01 8.833465361562e-01 8.752206976230e-01 8.670845517249e-01 8.589376438956e-01 8.507816060184e-01 8.426167754659e-01 8.344422048997e-01 8.262605025767e-01 8.180697008789e-01 8.098716614622e-01 8.016681790271e-01 7.934564199039e-01 7.852399559719e-01 7.770173858368e-01 7.687900015782e-01 7.605591665478e-01 7.523241965308e-01 7.440860711785e-01 7.358464393500e-01 7.276052222788e-01 7.193625803111e-01 7.111199016476e-01 7.028782012339e-01 6.946374602072e-01 6.863994948394e-01 6.781649955269e-01 6.699339577127e-01 6.617089726943e-01 6.534901419160e-01 6.452784443798e-01 6.370748922227e-01 6.288812248773e-01 6.206984285172e-01 6.125263471192e-01 6.043693156658e-01 5.962265932438e-01 5.881004128995e-01 5.799920874746e-01 5.719032176145e-01 5.638357240012e-01 5.557913420644e-01 5.477715088009e-01 5.397793135817e-01 5.318155315146e-01 5.238844560754e-01 5.159870896549e-01 5.081265118320e-01 5.003036659725e-01 4.925231651484e-01 4.847874831081e-01 4.770993497967e-01 4.694632268497e-01 4.618805867461e-01 4.543576417266e-01 4.468957904377e-01 4.395017016407e-01 4.321771356261e-01 4.249287349638e-01 4.177615180872e-01 4.106789021924e-01 4.036882148241e-01 3.967937275074e-01 3.900028059666e-01 3.833210642092e-01 3.767557969999e-01 3.703147222583e-01 3.640028052994e-01 3.578315727192e-01 3.518071009042e-01 3.459377501595e-01 3.402340452050e-01 3.347037392337e-01 3.293596215884e-01 3.242072898899e-01 3.192612037373e-01 3.145297541443e-01 3.100236447278e-01 3.057539042793e-01 3.017325503795e-01 2.979699336442e-01 2.944753326040e-01 2.912620031654e-01 2.883376417415e-01 2.857131891791e-01 2.833969900242e-01 2.813975714271e-01 2.797235433574e-01 2.783796390006e-01 2.773744922830e-01 2.767081220563e-01 2.763863764838e-01 2.764100215383e-01 2.767797821931e-01 2.774955076702e-01 2.785528373246e-01 2.799507908962e-01 2.816818678850e-01 2.837432257673e-01 2.861250482670e-01 2.888226915470e-01 2.918253936440e-01 2.951248233533e-01 2.987119422725e-01 3.025735465749e-01 3.067033865350e-01 3.110888838828e-01 3.157192212361e-01 3.205839031650e-01 3.256714539454e-01 3.309746316936e-01 3.364774005431e-01 3.421761701115e-01 3.480549427793e-01 3.541103551578e-01 3.603303432907e-01 3.667054563085e-01 3.732306648287e-01 3.798916166697e-01 3.866877738860e-01 3.936074523260e-01 4.006461512156e-01 4.077956763631e-01 4.150479280222e-01 4.224024599063e-01 4.298469637961e-01 4.373829681863e-01 4.449995166811e-01 4.526942665289e-01 4.604638018047e-01 4.683005943913e-01 4.762061722194e-01 4.841679046171e-01 4.921915906850e-01 5.002659181618e-01 5.083927889264e-01 5.165672503947e-01 5.247843203770e-01 5.330464069240e-01 5.413418304692e-01 5.496780458351e-01 5.580445977397e-01 5.664438080857e-01 5.748724107537e-01 5.833253143232e-01 5.918067711320e-01 6.003057282878e-01 6.088311570226e-01 6.173712316186e-01 6.259298823496e-01 6.345055377241e-01 6.430912154585e-01 6.516938317118e-01 6.603013194561e-01 6.689235310411e-01 6.775494304238e-01 6.861817718975e-01 6.948220559865e-01 7.034603768026e-01 7.121081272998e-01 7.207485673868e-01 7.293955456859e-01 7.380378360160e-01 7.466786580895e-01 7.553181388955e-01 7.639463331008e-01 7.725783847662e-01 7.811943498700e-01 7.898096292448e-01 7.984108335749e-01 8.070026124914e-01 8.155878085535e-01 8.241536219817e-01 8.327162570793e-01 8.412556624281e-01 8.497871326352e-01 8.582992770232e-01 8.667943733037e-01 8.752776750632e-01 8.837338059416e-01 8.921814081818e-01 9.005987939741e-01 9.090031680822e-01 9.173827074818e-01 9.257379383985e-01 9.340746089198e-01 9.423785415367e-01 9.506685199469e-01 9.589220526419e-01 9.671553189493e-01 9.753589959723e-01 9.835316020290e-01 9.916834269679e-01 9.997941912623e-01 1.007885245462e+00 1.015933556198e+00 1.023957269013e+00 1.031947554167e+00 1.039898439471e+00 1.047823534914e+00 1.055700584987e+00 1.063553306402e+00 1.071359222361e+00 1.079132625814e+00 1.086867124516e+00 1.094555723608e+00 1.102214127295e+00 1.109818854233e+00 1.117393442491e+00 1.124915981922e+00 1.132398835484e+00 1.139839216077e+00 1.147225132161e+00 1.154578889314e+00 1.161869617340e+00 1.169125735846e+00 1.176324384079e+00 1.183475355689e+00 1.190580431314e+00 1.197622403571e+00 1.204628875977e+00 1.211565483693e+00 1.218460410127e+00 1.225293880666e+00 1.232070707705e+00 1.238799031240e+00 1.245455419615e+00 1.252071511711e+00 1.258610564755e+00 1.265102180457e+00 1.271527187745e+00 1.277887852266e+00 1.284195189605e+00 1.290422060272e+00 1.296602255155e+00 1.302700180240e+00 1.308742943819e+00 1.314714035093e+00 1.320611848338e+00 1.326452698141e+00 1.332205330356e+00 1.337905059343e+00 1.343516960611e+00 1.349064256110e+00 1.354537758700e+00 1.359925910424e+00 1.365255090452e+00 1.370486152863e+00 1.375656878721e+00 1.380736465109e+00 1.385739531872e+00 1.390666491004e+00 1.395498159912e+00 1.400265231495e+00 1.404926936711e+00 1.409522701502e+00 1.414020493173e+00 1.418432318852e+00 1.422765682262e+00 1.426991406653e+00 1.431150372044e+00 1.435194843424e+00 1.439165612345e+00 1.443034197740e+00 1.446807772981e+00 1.450497507781e+00 1.454070982059e+00 1.457570845790e+00 1.460950219957e+00 1.464247823240e+00 1.467439373038e+00 1.470523298093e+00 1.473523200937e+00 1.476396469142e+00 1.479191781855e+00 1.481861494001e+00 1.484437624314e+00 1.486906067702e+00 1.489257894993e+00 1.491520622112e+00 1.493649591651e+00 1.495693244912e+00 1.497607845372e+00 1.499419118216e+00 1.501121460937e+00 1.502695604172e+00 1.504179019364e+00 1.505522268862e+00 1.506772864874e+00 1.507892019490e+00 1.508898957822e+00 1.509795582650e+00 1.510556448376e+00 1.511223034185e+00 1.511744813930e+00 1.512167073783e+00 1.512457789886e+00 1.512627669183e+00 1.512685674434e+00 1.512603958204e+00 1.512422363116e+00 1.512097361158e+00 1.511664880958e+00 1.511101835947e+00 1.510411548234e+00 1.509611020499e+00 1.508669528940e+00 1.507622527550e+00 1.506434346210e+00 1.505134733359e+00 1.503706910034e+00 1.502152379007e+00 1.500483496375e+00 1.498679683242e+00 1.496767795289e+00 1.494719094832e+00 1.492557746716e+00 1.490273300952e+00 1.487866502046e+00 1.485346601753e+00 1.482698273212e+00 1.479943074059e+00 1.477061277688e+00 1.474071289251e+00 1.470963672117e+00 1.467741810976e+00 1.464413076042e+00 1.460967824015e+00 1.457422936543e+00 1.453763621133e+00 1.450006122440e+00 1.446141396914e+00 1.442179304470e+00 1.438120075680e+00 1.433960679842e+00 1.429717063415e+00 1.425374652786e+00 1.420952914517e+00 1.416441610474e+00 1.411852774802e+00 1.407186524324e+00 1.402444039027e+00 1.397636866067e+00 1.392756164863e+00 1.387821187189e+00 1.382822938770e+00 1.377775162733e+00 1.372677132597e+00 1.367534879602e+00 1.362358851951e+00 1.357142283964e+00 1.351905797596e+00 1.346641472377e+00 1.341365069001e+00 1.336078639047e+00 1.330784321443e+00 1.325500610587e+00 1.320219073797e+00 1.314960757817e+00 1.309721595557e+00 1.304515184932e+00 1.299352112801e+00 1.294227833366e+00 1.289167714487e+00 1.284163476469e+00 1.279234756271e+00 1.274387253035e+00 1.269623852997e+00 1.264965825819e+00 1.260406659186e+00 1.255971064894e+00 1.251657463808e+00 1.247475608813e+00 1.243446594631e+00 1.239561161920e+00 1.235849098269e+00 1.232302687078e+00 1.228941757523e+00 1.225777206919e+00 1.222802701290e+00 1.220056088979e+00 1.217513133301e+00 1.215212184663e+00 1.213143566908e+00 1.211319415551e+00 1.209763311805e+00 1.208451553351e+00 1.207434006485e+00 1.206675629837e+00 1.206215737456e+00 1.206046804660e+00 1.206168380797e+00 1.206614398985e+00 1.207345672754e+00 1.208416685829e+00 1.209788088299e+00 1.211491440429e+00 1.213524268672e+00 1.215870993542e+00 1.218571430099e+00 1.221575608422e+00 1.224937708916e+00 1.228613492815e+00 1.232627198787e+00 1.236975929604e+00 1.241634559895e+00 1.246641935162e+00 1.251943460474e+00 1.257585345277e+00 1.263523256955e+00 1.269771606460e+00 1.276328814453e+00 1.283160581213e+00 1.290305575309e+00 1.297700180336e+00 1.305388760973e+00 1.313324673967e+00 1.321515074772e+00 1.329958551974e+00 1.338613091307e+00 1.347516325116e+00 1.356602130883e+00 1.365908097270e+00 1.375390964260e+00 1.385047459183e+00 1.394879067615e+00 1.404840101680e+00 1.414963720539e+00 1.425186784490e+00 1.435538985207e+00 1.445981767157e+00 1.456502470930e+00 1.467107233960e+00 1.477748554241e+00 1.488451813961e+00 1.499166287903e+00 1.509902844274e+00 1.520637393365e+00 1.531349107897e+00 1.542042485673e+00 1.552678586337e+00 1.563266019220e+00 1.573771965422e+00 1.584192401558e+00 1.594509302374e+00 1.604704674793e+00 1.614771377588e+00 1.624685695875e+00 1.634442335582e+00 1.644016853934e+00 1.653403041990e+00 1.662579484908e+00 1.671536960164e+00 1.680255894162e+00 1.688724412272e+00 1.696930306748e+00 1.704850692636e+00 1.712483849581e+00 1.719801748639e+00 1.726800842509e+00 1.733462058702e+00 1.739769011658e+00 1.745718578570e+00 1.751280187825e+00 1.756458098630e+00 1.761225069214e+00 1.765574854824e+00 1.769495072460e+00 1.772967100744e+00 1.775986344811e+00 1.778534037548e+00 1.780602884759e+00 1.782180967968e+00 1.783254665846e+00 1.783813387351e+00 1.783853586962e+00 1.783356304847e+00 1.782320567984e+00 1.780735009029e+00 1.778586265790e+00 1.775880285508e+00 1.772594492003e+00 1.768739336058e+00 1.764298582431e+00 1.759268911295e+00 1.753659503073e+00 1.747448779785e+00 1.740656967486e+00 1.733269037305e+00 1.725291765641e+00 1.716734724773e+00 1.707585545401e+00 1.697871868313e+00 1.687581869814e+00 1.676733011323e+00 1.665342390741e+00 1.653403590595e+00 1.640954718202e+00 1.627992231096e+00 1.614542435775e+00 1.600632401583e+00 1.586266247368e+00 1.571491061313e+00 1.556316758907e+00 1.540779488926e+00 1.524916765612e+00 1.508748409699e+00 1.492328861597e+00 1.475681948197e+00 1.458860007563e+00 1.441903442869e+00 1.424859006176e+00 1.407775646639e+00 1.390704409059e+00 1.373701696227e+00 1.356815298461e+00 1.340114865153e+00 1.323641413007e+00 1.307470973452e+00 1.291654876284e+00 1.276246926831e+00 1.261330116461e+00 1.246927462456e+00 1.233135335656e+00 1.219981487007e+00 1.207525187000e+00 1.195830829737e+00 1.184913181170e+00 1.174848647789e+00 1.165640379597e+00 1.157336268188e+00 1.149953135884e+00 1.143500869715e+00 1.138002659053e+00 1.133438177049e+00 1.129824451655e+00 1.127124716949e+00 1.125339138131e+00 1.124426412374e+00 1.124358913868e+00 1.125104288779e+00 1.126604970440e+00 1.128838578305e+00 1.131729522623e+00 1.135251334581e+00 1.139340998498e+00 1.143947157860e+00 1.149031227414e+00 1.154530564439e+00 1.160416979352e+00 1.166633258516e+00 1.173154949124e+00 1.179939061971e+00 1.186960538612e+00 1.194197606698e+00 1.201621384574e+00 1.209232822941e+00 1.217001756566e+00 1.224939418194e+00 1.233032299100e+00 1.241285551818e+00 1.249703786861e+00 1.258287975258e+00 1.267051636637e+00 1.275989103256e+00 1.285122045815e+00 1.294442847928e+00 1.303957185866e+00 1.313666995240e+00 1.323556845832e+00 1.333624633308e+00 1.343845741718e+00 1.354200754961e+00 1.364653771167e+00 1.375171080538e+00 1.385702711112e+00 1.396196604748e+00 1.406592712781e+00 1.416823537330e+00 1.426815615607e+00 1.436490567003e+00 1.445770294945e+00 1.454559913432e+00 1.462780994913e+00 1.470338287866e+00 1.477149559770e+00 1.483127059877e+00 1.488183437313e+00 1.492253217236e+00 1.495249129306e+00 1.497123706499e+00 1.497810442708e+00 1.497266297268e+00 1.495462293727e+00 1.492362732756e+00 1.487972645741e+00 1.482275168692e+00 1.475301422391e+00 1.467060788989e+00 1.457595974716e+00 1.446961933398e+00 1.435195574417e+00 1.422390331665e+00 1.408589353748e+00 1.393891000358e+00 1.378366945272e+00 1.362090123353e+00 1.345163081147e+00 1.327632609010e+00 1.309601395147e+00 1.291113760041e+00 1.272237821343e+00 1.253035822370e+00 1.233530660367e+00 1.213792690267e+00 1.193828974604e+00 1.173694576603e+00 1.153418094478e+00 1.133036442569e+00 1.112618243972e+00 1.092202524973e+00 1.071899509975e+00 1.051795073639e+00 1.032029335826e+00 1.012765546924e+00 9.941763483354e-01 9.764978648082e-01 9.599443446136e-01 9.447879144040e-01 9.312787727634e-01 9.196728922524e-01 9.102169389945e-01 9.030954841375e-01 8.984841058948e-01 8.964585375563e-01 8.970562152150e-01 9.002247840831e-01 9.058417399285e-01 9.137356256947e-01 9.236538231741e-01 9.353393164452e-01 9.484743935822e-01 9.627598130524e-01 9.778768687973e-01 9.935231083044e-01 1.009419126735e+00 1.025278084844e+00 1.036862303656e+00 1.047040878394e+00 1.056504687274e+00 1.066076990607e+00 1.076308824575e+00 1.087225563126e+00 1.098299006267e+00 1.108605919764e+00 1.117163630068e+00 1.123301835680e+00 1.126879709287e+00 1.128281748896e+00 1.128274332072e+00 1.127677266805e+00 1.126997171492e+00 1.126222761406e+00 1.124841072089e+00 1.122007177518e+00 1.116910169182e+00 1.109131638650e+00 1.098830508764e+00 1.086748413244e+00 1.074039082019e+00 1.061912418200e+00 1.051258749015e+00 1.042437179748e+00 1.035218150300e+00 1.028855478309e+00 1.021851828689e+00 9.798427140640e-01 9.549849084696e-01 9.046866661042e-01 8.555117298179e-01 8.304885852646e-01 8.403588572198e-01 8.741854323814e-01 9.086561625456e-01 9.235648927805e-01 9.104663241729e-01 8.744226462243e-01 8.317711083829e-01 8.036900891967e-01 8.047969121584e-01 8.334999890467e-01 8.742012393048e-01 9.086106765950e-01 9.244357169990e-01 9.182070371016e-01 8.946780962106e-01 8.645763571528e-01 8.411857722321e-01 8.354181704444e-01 8.510381734599e-01 8.829625796949e-01 9.200623811386e-01 9.499134273363e-01 9.627230719826e-01 9.540580039027e-01 9.266112107302e-01 8.910403006624e-01 8.640435429536e-01 8.614554793152e-01 8.879606781510e-01 9.325430989371e-01 9.752250266925e-01 9.977412212590e-01 9.910836663926e-01 9.589031812609e-01 9.176098998237e-01 8.911245444380e-01 8.975782521320e-01 9.350645703273e-01 9.820026565759e-01 1.011738447461e+00 1.005784850259e+00 9.603633858522e-01 8.887950801611e-01 8.204315644629e-01 7.906085121784e-01 8.162007956257e-01 8.794242020735e-01 9.446022738760e-01 9.826773156431e-01 9.811026586732e-01 9.444912099312e-01 8.916307639981e-01 8.478958771216e-01 8.315228135158e-01 8.408228014837e-01 8.570190931238e-01 8.602143121261e-01 8.427463655020e-01 8.139991393776e-01 7.966690076646e-01 8.125596455417e-01 8.635709232791e-01 9.286588642189e-01 9.793498924322e-01 9.948155641744e-01 9.687287589455e-01 9.110640762356e-01 8.466830533042e-01 8.072385028184e-01 8.127114447669e-01 8.553895634093e-01 9.085190390791e-01 9.477923847732e-01 9.630979225808e-01 9.594338277463e-01 9.512401683740e-01 9.521687967005e-01 9.645187866275e-01 9.768736212590e-01 9.720914838529e-01 9.384715553806e-01 8.780968385816e-01 8.107776463490e-01 7.706175567507e-01 7.860486092651e-01 8.525638496266e-01 9.356879208767e-01 9.979461875486e-01 1.015219183188e+00 9.805157029615e-01 9.042164732411e-01 8.133155538751e-01 7.467361338185e-01 7.371664988461e-01 7.844342016557e-01 8.580710461315e-01 9.261066888145e-01 9.711166787710e-01 9.902338585904e-01 9.899116958171e-01 9.793912191793e-01 9.651668057090e-01 9.490882205967e-01 9.311101655830e-01 9.144931285713e-01 9.084627786397e-01 9.246053202963e-01 9.674915758693e-01 1.027876203994e+00 1.085753896969e+00 1.119498776718e+00 1.114097544810e+00 1.065984860716e+00 9.855379958421e-01 8.971322054125e-01 8.336024894638e-01 8.193860901646e-01 8.504199538532e-01 8.977545455014e-01 9.305326898788e-01 9.311929575304e-01 8.985548046472e-01 8.456175039148e-01 7.939577611641e-01 7.633319499308e-01 7.595445565367e-01 7.717381263558e-01 7.836129550886e-01 7.862279980489e-01 7.831395159651e-01 7.871562760913e-01 8.103435747039e-01 8.533165970024e-01 9.054452468078e-01 9.615657739658e-01
 2.545601257961e+00 2.546870973039e+00 2.548108979056e+00 2.548994926718e+00 2.549372419965e+00 2.549390366200e+00 2.549452669287e+00 2.549952926477e+00 2.550971874464e+00 2.552250833231e+00 2.553400245158e+00 2.554138910009e+00 2.554411873519e+00 2.554411261159e+00 2.554506035094e+00 2.555047997514e+00 2.556114624084e+00 2.557429842456e+00 2.558555920016e+00 2.559189185380e+00 2.559330422318e+00 2.559268542506e+00 2.559418266836e+00 2.560069914059e+00 2.561203427285e+00 2.562479657226e+00 2.563476304407e+00 2.563964885472e+00 2.564019578705e+00 2.563959481856e+00 2.564159738394e+00 2.564866487893e+00 2.566038637054e+00 2.567326982088e+00 2.568286543072e+00 2.568672371771e+00 2.568616949560e+00 2.568523308839e+00 2.568814653419e+00 2.569663060238e+00 2.570895064897e+00 2.572098790773e+00 2.572887776319e+00 2.573140937903e+00 2.573057874514e+00 2.573018085630e+00 2.573356805551e+00 2.574194925524e+00 2.575378802273e+00 2.576538976069e+00 2.577296742036e+00 2.577499740806e+00 2.577346059445e+00 2.577269090595e+00 2.577662663661e+00 2.578627017408e+00 2.579893827822e+00 2.580995686075e+00 2.581570234660e+00 2.581595821446e+00 2.581402754184e+00 2.581432885254e+00 2.581961609361e+00 2.582952348033e+00 2.584107335707e+00 2.585044673876e+00 2.585511636635e+00 2.585518589948e+00 2.585346980431e+00 2.585383028587e+00 2.585905624123e+00 2.586915216830e+00 2.588112227130e+00 2.589052562579e+00 2.589418760596e+00 2.589248445662e+00 2.588942819709e+00 2.589008297645e+00 2.589714083565e+00 2.590907248964e+00 2.592100188946e+00 2.592793452170e+00 2.592815412042e+00 2.592448546450e+00 2.592219964750e+00 2.592534415015e+00 2.593412028529e+00 2.594502867037e+00 2.595343386578e+00 2.595661432699e+00 2.595521123180e+00 2.595248121198e+00 2.595193631793e+00 2.595534700888e+00 2.596203445601e+00 2.596974421382e+00 2.597589760927e+00 2.597876502547e+00 2.597821224209e+00 2.597578889560e+00 2.597399291683e+00 2.597519574483e+00 2.598040909102e+00 2.598835993857e+00 2.599585950988e+00 2.599951160367e+00 2.599795728353e+00 2.599321326316e+00 2.598962915789e+00 2.599134120068e+00 2.599927330645e+00 2.601016678096e+00 2.601843425937e+00 2.601993451611e+00 2.601507148304e+00 2.600867056123e+00 2.600681774909e+00 2.601263186882e+00 2.602396619921e+00 2.603478819384e+00 2.603934419346e+00 2.603618438817e+00 2.602908868202e+00 2.602431126457e+00 2.602625911632e+00 2.603456054034e+00 2.604452667033e+00 2.605055531724e+00 2.604990243572e+00 2.604430772722e+00 2.603843712699e+00 2.603666624384e+00 2.604033737762e+00 2.604725977529e+00 2.605342980579e+00 2.605565514112e+00 2.605343027268e+00 2.604892590000e+00 2.604544412880e+00 2.604536482157e+00 2.604891499811e+00 2.605409141265e+00 2.605804120708e+00 2.605886983360e+00 2.605670867461e+00 2.605340356153e+00 2.605131343372e+00 2.605180707393e+00 2.605446927188e+00 2.605757139024e+00 2.605935917675e+00 2.605909614089e+00 2.605725366943e+00 2.605504168159e+00 2.605365663089e+00 2.605365733506e+00 2.605479692428e+00 2.605631784413e+00 2.605731802181e+00 2.605717025496e+00 2.605581871344e+00 2.605396758414e+00 2.605253648891e+00 2.605207108463e+00 2.605243697051e+00 2.605292187302e+00 2.605272235077e+00 2.605153868867e+00 2.604972706750e+00 2.604788681462e+00 2.604633013128e+00 2.604509035862e+00 2.604397276454e+00 2.604281056529e+00 2.604151260359e+00 2.604007897335e+00 2.603844792147e+00 2.603656703939e+00 2.603457314935e+00 2.603265850937e+00 2.603086198788e+00 2.602915775052e+00 2.602740058191e+00 2.602545371989e+00 2.602329314943e+00 2.602100269020e+00 2.601862128823e+00 2.601614467095e+00 2.601362486453e+00 2.601110649907e+00 2.600858501693e+00 2.600600528330e+00 2.600332367525e+00 2.600051672200e+00 2.599758242053e+00 2.599457074643e+00 2.599151636533e+00 2.598841043409e+00 2.598524531592e+00 2.598202051706e+00 2.597870365305e+00 2.597529160431e+00 2.597176581009e+00 2.596819335118e+00 2.596458063892e+00 2.596090619200e+00 2.595713078304e+00 2.595321335420e+00 2.594918428460e+00 2.594512560404e+00 2.594100145704e+00 2.593677468678e+00 2.593240573798e+00 2.592793303423e+00 2.592340446955e+00 2.591884823640e+00 2.591422534994e+00 2.590948310905e+00 2.590461953960e+00 2.589972073322e+00 2.589480737886e+00 2.588981040443e+00 2.588467919242e+00 2.587943763847e+00 2.587407669349e+00 2.586866999397e+00 2.586320309845e+00 2.585763185622e+00 2.585190421522e+00 2.584607883038e+00 2.584017972842e+00 2.583423983710e+00 2.582820703863e+00 2.582208058686e+00 2.581583608251e+00 2.580951469146e+00 2.580314193458e+00 2.579667401341e+00 2.579008380239e+00 2.578339603905e+00 2.577663593088e+00 2.576977930027e+00 2.576284283562e+00 2.575580198449e+00 2.574861567952e+00 2.574136257545e+00 2.573405202860e+00 2.572665345362e+00 2.571914114435e+00 2.571153060579e+00 2.570380745175e+00 2.569601904019e+00 2.568816794493e+00 2.568019682686e+00 2.567208958377e+00 2.566390538466e+00 2.565562303792e+00 2.564725415977e+00 2.563877281711e+00 2.563019908703e+00 2.562149474022e+00 2.561271539629e+00 2.560384937474e+00 2.559487085112e+00 2.558579318781e+00 2.557661796226e+00 2.556733982082e+00 2.555794447208e+00 2.554847852932e+00 2.553889702222e+00 2.552918638330e+00 2.551940945739e+00 2.550951929660e+00 2.549950157922e+00 2.548941027542e+00 2.547920652320e+00 2.546888396315e+00 2.545847185195e+00 2.544795933305e+00 2.543733550169e+00 2.542658582392e+00 2.541575947187e+00 2.540480107243e+00 2.539374629856e+00 2.538259849470e+00 2.537131666961e+00 2.535993592324e+00 2.534844603515e+00 2.533684301221e+00 2.532512800383e+00 2.531331816690e+00 2.530139194057e+00 2.528934057118e+00 2.527720224212e+00 2.526493766573e+00 2.525254864215e+00 2.524006698440e+00 2.522745946639e+00 2.521473342630e+00 2.520190659304e+00 2.518896289712e+00 2.517590166411e+00 2.516273097947e+00 2.514944162708e+00 2.513603226380e+00 2.512250778557e+00 2.510887742816e+00 2.509510956528e+00 2.508123947175e+00 2.506725691363e+00 2.505314295981e+00 2.503892176847e+00 2.502458009829e+00 2.501011472887e+00 2.499552634646e+00 2.498083302315e+00 2.496601404692e+00 2.495106567959e+00 2.493599644530e+00 2.492081615139e+00 2.490549286488e+00 2.489007825623e+00 2.487453699810e+00 2.485886593812e+00 2.484307106591e+00 2.482713283406e+00 2.481107341902e+00 2.479490044919e+00 2.477860425087e+00 2.476218446448e+00 2.474563489108e+00 2.472896832327e+00 2.471214848013e+00 2.469521285410e+00 2.467814250705e+00 2.466094865720e+00 2.464364040567e+00 2.462618432477e+00 2.460860827651e+00 2.459089862409e+00 2.457305348727e+00 2.455508222344e+00 2.453696463801e+00 2.451872706453e+00 2.450034671847e+00 2.448184139342e+00 2.446320653587e+00 2.444443660454e+00 2.442552976024e+00 2.440648672010e+00 2.438730368194e+00 2.436797952825e+00 2.434852198579e+00 2.432892079720e+00 2.430922563567e+00 2.428936316411e+00 2.426935946094e+00 2.424921825771e+00 2.422893075455e+00 2.420851468964e+00 2.418795069995e+00 2.416726145108e+00 2.414641617294e+00 2.412542982844e+00 2.410431012519e+00 2.408303935178e+00 2.406162063872e+00 2.404006302789e+00 2.401836727917e+00 2.399652204723e+00 2.397454185423e+00 2.395239823910e+00 2.393010899557e+00 2.390767228774e+00 2.388510428192e+00 2.386237483150e+00 2.383951142618e+00 2.381650126431e+00 2.379332697997e+00 2.377000080152e+00 2.374653677592e+00 2.372291481926e+00 2.369914087691e+00 2.367522138087e+00 2.365115291246e+00 2.362694787604e+00 2.360256404875e+00 2.357802668202e+00 2.355333294376e+00 2.352848531945e+00 2.350348871107e+00 2.347835188359e+00 2.345305474287e+00 2.342759422971e+00 2.340195328389e+00 2.337614784229e+00 2.335021753489e+00 2.332412159593e+00 2.329787516932e+00 2.327146211198e+00 2.324488106109e+00 2.321810973023e+00 2.319119234211e+00 2.316413225691e+00 2.313691001532e+00 2.310952858860e+00 2.308197972565e+00 2.305425203404e+00 2.302636305245e+00 2.299830078017e+00 2.297009592389e+00 2.294173173004e+00 2.291320469099e+00 2.288449882932e+00 2.285562439665e+00 2.282658865731e+00 2.279738577273e+00 2.276801888760e+00 2.273849005615e+00 2.270878353474e+00 2.267890935009e+00 2.264885284222e+00 2.261865925250e+00 2.258826979840e+00 2.255771190294e+00 2.252698480001e+00 2.249607893815e+00 2.246499997829e+00 2.243375666211e+00 2.240232864316e+00 2.237074809194e+00 2.233895668117e+00 2.230700309140e+00 2.227487717483e+00 2.224256944910e+00 2.221009837445e+00 2.217745062527e+00 2.214461943008e+00 2.211160725265e+00 2.207840964478e+00 2.204504967964e+00 2.201151755014e+00 2.197780305931e+00 2.194390117818e+00 2.190981843620e+00 2.187554859362e+00 2.184110488966e+00 2.180648717136e+00 2.177168810557e+00 2.173668767051e+00 2.170152015104e+00 2.166616896383e+00 2.163062295021e+00 2.159490173149e+00 2.155898378812e+00 2.152289567008e+00 2.148661374387e+00 2.145014537440e+00 2.141349410518e+00 2.137665054924e+00 2.133961656001e+00 2.130241387753e+00 2.126500493106e+00 2.122740905707e+00 2.118961989574e+00 2.115165459903e+00 2.111347742384e+00 2.107512565567e+00 2.103658679933e+00 2.099785200959e+00 2.095892390532e+00 2.091979328858e+00 2.088048866800e+00 2.084098586542e+00 2.080129563587e+00 2.076142232575e+00 2.072132248842e+00 2.068104148463e+00 2.064057468319e+00 2.059991872313e+00 2.055906508970e+00 2.051800681451e+00 2.047674979693e+00 2.043529737775e+00 2.039365587198e+00 2.035181946891e+00 2.030977847045e+00 2.026754392861e+00 2.022509375765e+00 2.018245751712e+00 2.013962269295e+00 2.009659331674e+00 2.005335331212e+00 2.000991074952e+00 1.996628394685e+00 1.992245126919e+00 1.987841207438e+00 1.983418148123e+00 1.978973637992e+00 1.974510057111e+00 1.970025409611e+00 1.965520890670e+00 1.960997327353e+00 1.956450664669e+00 1.951884282030e+00 1.947298891813e+00 1.942691575444e+00 1.938064608814e+00 1.933416573470e+00 1.928747790245e+00 1.924058340189e+00 1.919348566728e+00 1.914617700373e+00 1.909867837083e+00 1.905096147521e+00 1.900303124268e+00 1.895490314996e+00 1.890656035458e+00 1.885801811983e+00 1.880926643779e+00 1.876029591977e+00 1.871113508688e+00 1.866174686500e+00 1.861215070083e+00 1.856235267662e+00 1.851232665695e+00 1.846211489413e+00 1.841167491484e+00 1.836101295088e+00 1.831016504194e+00 1.825908471146e+00 1.820781565881e+00 1.815631754511e+00 1.810460565223e+00 1.805269051808e+00 1.800055480887e+00 1.794821892540e+00 1.789566255528e+00 1.784288148727e+00 1.778989862598e+00 1.773669868976e+00 1.768327714340e+00 1.762965196678e+00 1.757581332608e+00 1.752174814148e+00 1.746747798442e+00 1.741297927494e+00 1.735828688337e+00 1.730336589319e+00 1.724822506280e+00 1.719288265245e+00 1.713730947258e+00 1.708153134636e+00 1.702552690681e+00 1.696931249670e+00 1.691287610735e+00 1.685622469437e+00 1.679935905834e+00 1.674228332297e+00 1.668498217466e+00 1.662746691232e+00 1.656973068706e+00 1.651178177103e+00 1.645361793078e+00 1.639522433610e+00 1.633661816795e+00 1.627780806275e+00 1.621876208371e+00 1.615950534369e+00 1.610003813050e+00 1.604034451441e+00 1.598044344205e+00 1.592031917451e+00 1.585997478963e+00 1.579941542273e+00 1.573862394470e+00 1.567764949357e+00 1.561643694919e+00 1.555500510237e+00 1.549336199044e+00 1.543149728212e+00 1.536942088441e+00 1.530711998081e+00 1.524461072382e+00 1.518188597460e+00 1.511894386501e+00 1.505578546707e+00 1.499240534811e+00 1.492880197403e+00 1.486500158779e+00 1.480097550559e+00 1.473674418389e+00 1.467229512688e+00 1.460762519254e+00 1.454273849068e+00 1.447764637303e+00 1.441234690191e+00 1.434682103062e+00 1.428108590809e+00 1.421513012339e+00 1.414898055558e+00 1.408260214245e+00 1.401601504850e+00 1.394922403475e+00 1.388220943528e+00 1.381498606412e+00 1.374756651163e+00 1.367992414895e+00 1.361207772072e+00 1.354402652311e+00 1.347576332321e+00 1.340728821448e+00 1.333861394584e+00 1.326973746141e+00 1.320063791006e+00 1.313134762063e+00 1.306184598309e+00 1.299214295166e+00 1.292222851163e+00 1.285211748984e+00 1.278181164150e+00 1.271128936269e+00 1.264057966742e+00 1.256965847185e+00 1.249854542881e+00 1.242723798353e+00 1.235572501650e+00 1.228402075536e+00 1.221212192708e+00 1.214001755909e+00 1.206772995635e+00 1.199524952848e+00 1.192257179355e+00 1.184969354977e+00 1.177663900540e+00 1.170338531205e+00 1.162995991733e+00 1.155633671170e+00 1.148252380024e+00 1.140852946151e+00 1.133434765505e+00 1.125999161540e+00 1.118545461381e+00 1.111072423121e+00 1.103583279350e+00 1.096075783234e+00 1.088550146224e+00 1.081007586336e+00 1.073447615948e+00 1.065870870102e+00 1.058277230225e+00 1.050666375501e+00 1.043038999241e+00 1.035394892312e+00 1.027734806868e+00 1.020058535227e+00 1.012366586608e+00 1.004658271488e+00 9.969350134004e-01 9.891959087545e-01 9.814418265016e-01 9.736729481773e-01 9.658892356509e-01 9.580911386045e-01 9.502785258141e-01 9.424518459526e-01 9.346120227883e-01 9.267582732016e-01 9.188914362594e-01 9.110104758878e-01 9.031179092478e-01 8.952134249579e-01 8.872961074745e-01 8.793671349188e-01 8.714270232849e-01 8.634753607932e-01 8.555138614175e-01 8.475399156028e-01 8.395571427972e-01 8.315652680862e-01 8.235631015300e-01 8.155521048884e-01 8.075327513203e-01 7.995046320192e-01 7.914698961057e-01 7.834273719656e-01 7.753782062852e-01 7.673235641222e-01 7.592627278042e-01 7.511965750958e-01 7.431270414112e-01 7.350524462949e-01 7.269746696032e-01 7.188942906575e-01 7.108115191878e-01 7.027287777628e-01 6.946437969701e-01 6.865598256839e-01 6.784765934102e-01 6.703953512835e-01 6.623164197353e-01 6.542413762669e-01 6.461699144195e-01 6.381049042453e-01 6.300449412372e-01 6.219933765814e-01 6.139500193953e-01 6.059161341459e-01 5.978941113184e-01 5.898837035620e-01 5.818871231365e-01 5.739055488126e-01 5.659414154021e-01 5.579944897923e-01 5.500679328853e-01 5.421631862008e-01 5.342810275197e-01 5.264248373884e-01 5.185964214609e-01 5.107963440925e-01 5.030289892649e-01 4.952954867318e-01 4.875994054565e-01 4.799420767169e-01 4.723278714159e-01 4.647595295277e-01 4.572383117662e-01 4.497706302828e-01 4.423576197394e-01 4.350053751572e-01 4.277145957339e-01 4.204928260387e-01 4.133432350923e-01 4.062701595050e-01 3.992790741370e-01 3.923758073750e-01 3.855662036274e-01 3.788533218177e-01 3.722472655176e-01 3.657526838531e-01 3.593783542670e-01 3.531307650859e-01 3.470160537490e-01 3.410451164007e-01 3.352246358344e-01 3.295652303988e-01 3.240746329460e-01 3.187629831789e-01 3.136416190357e-01 3.087184273525e-01 3.040064013343e-01 2.995154098947e-01 2.952558498937e-01 2.912397735997e-01 2.874773482995e-01 2.839806699103e-01 2.807590358827e-01 2.778247674069e-01 2.751855584590e-01 2.728519911572e-01 2.708331416449e-01 2.691357793789e-01 2.677672374025e-01 2.667325567404e-01 2.660377667438e-01 2.656848447116e-01 2.656762226078e-01 2.660120009912e-01 2.666913270202e-01 2.677123769357e-01 2.690712079518e-01 2.707644298497e-01 2.727835615956e-01 2.751248207697e-01 2.777769368650e-01 2.807343502480e-01 2.839859653839e-01 2.875213757620e-01 2.913333821910e-01 2.954069546158e-01 2.997357845899e-01 3.043057186498e-01 3.091066291985e-01 3.141298262997e-01 3.193615378118e-01 3.247956692109e-01 3.304167198745e-01 3.362195207633e-01 3.421919778839e-01 3.483265823469e-01 3.546136884698e-01 3.610445012542e-01 3.676141791574e-01 3.743090969646e-01 3.811288120923e-01 3.880611708204e-01 3.951031020589e-01 4.022476395834e-01 4.094864185303e-01 4.168198555641e-01 4.242324699896e-01 4.317302858636e-01 4.393028114465e-01 4.469461463130e-01 4.546557396630e-01 4.624271494600e-01 4.702607265779e-01 4.781455415609e-01 4.860863015156e-01 4.940734384376e-01 5.021061462540e-01 5.101832421169e-01 5.182969844937e-01 5.264529380143e-01 5.346376590593e-01 5.428595749152e-01 5.511080930383e-01 5.593863277609e-01 5.676907871840e-01 5.760152099192e-01 5.843669902087e-01 5.927314919702e-01 6.011198318518e-01 6.095205006934e-01 6.179367548096e-01 6.263682174692e-01 6.348061072437e-01 6.432600961924e-01 6.517161807615e-01 6.601858578533e-01 6.686570992542e-01 6.771338166251e-01 6.856167860513e-01 6.940957943594e-01 7.025834978582e-01 7.110621576919e-01 7.195470568345e-01 7.280244451206e-01 7.364986874365e-01 7.449718120098e-01 7.534321801475e-01 7.618942105208e-01 7.703399294776e-01 7.787842742508e-01 7.872142770388e-01 7.956346362100e-01 8.040480818395e-01 8.124402135620e-01 8.208297281777e-01 8.291943608824e-01 8.375530400461e-01 8.458900793989e-01 8.542101050656e-01 8.625179987311e-01 8.707980839109e-01 8.790709198435e-01 8.873115351803e-01 8.955396734148e-01 9.037417715674e-01 9.119215814428e-01 9.200832967712e-01 9.282107144808e-01 9.363253902411e-01 9.444031527898e-01 9.524630490709e-01 9.604924383039e-01 9.684911406537e-01 9.764686710913e-01 9.844050586581e-01 9.923243766360e-01 1.000200438535e+00 1.008052219841e+00 1.015869186864e+00 1.023650246325e+00 1.031405188035e+00 1.039114000499e+00 1.046799078195e+00 1.054436049024e+00 1.062044486297e+00 1.069613246886e+00 1.077139566595e+00 1.084634607296e+00 1.092077092994e+00 1.099492163156e+00 1.106853570251e+00 1.114180074984e+00 1.121461822125e+00 1.128693972823e+00 1.135892503623e+00 1.143031501055e+00 1.150136893830e+00 1.157186343382e+00 1.164191404236e+00 1.171150208892e+00 1.178050763090e+00 1.184914194286e+00 1.191711446480e+00 1.198469534368e+00 1.205166299333e+00 1.211812379216e+00 1.218407531410e+00 1.224936349815e+00 1.231425901077e+00 1.237841841617e+00 1.244211880191e+00 1.250517019376e+00 1.256762083070e+00 1.262954680156e+00 1.269073007159e+00 1.275145761819e+00 1.281139023449e+00 1.287080888756e+00 1.292953676876e+00 1.298757038536e+00 1.304504780149e+00 1.310169351443e+00 1.315783065111e+00 1.321312455514e+00 1.326781679279e+00 1.332178330388e+00 1.337497227118e+00 1.342756101075e+00 1.347925056518e+00 1.353036244375e+00 1.358058689113e+00 1.363012196433e+00 1.367889947925e+00 1.372679898111e+00 1.377406966998e+00 1.382034820518e+00 1.386598249874e+00 1.391069700826e+00 1.395461107031e+00 1.399774876055e+00 1.403990462232e+00 1.408138567178e+00 1.412180810676e+00 1.416152973179e+00 1.420027080206e+00 1.423811317940e+00 1.427516816672e+00 1.431112380340e+00 1.434638428416e+00 1.438050433101e+00 1.441384274005e+00 1.444617282382e+00 1.447750822202e+00 1.450801554412e+00 1.453734201518e+00 1.456590595236e+00 1.459328434767e+00 1.461979916766e+00 1.464527157118e+00 1.466964188257e+00 1.469316688040e+00 1.471542939609e+00 1.473688717420e+00 1.475711255305e+00 1.477635967343e+00 1.479457260883e+00 1.481158955005e+00 1.482771256848e+00 1.484251419907e+00 1.485644345171e+00 1.486911553288e+00 1.488072848262e+00 1.489127319645e+00 1.490053227811e+00 1.490890338492e+00 1.491588471191e+00 1.492192794322e+00 1.492670563158e+00 1.493032912300e+00 1.493289717530e+00 1.493411072391e+00 1.493439639924e+00 1.493326773195e+00 1.493113300947e+00 1.492774836204e+00 1.492313208252e+00 1.491746563212e+00 1.491040005277e+00 1.490236888416e+00 1.489295172058e+00 1.488246211467e+00 1.487072582830e+00 1.485773391452e+00 1.484368927297e+00 1.482826684076e+00 1.481183492303e+00 1.479404002489e+00 1.477515814640e+00 1.475506772498e+00 1.473373513531e+00 1.471132870332e+00 1.468762435329e+00 1.466288750258e+00 1.463684997429e+00 1.460973834343e+00 1.458147720097e+00 1.455203106584e+00 1.452155800967e+00 1.448984035304e+00 1.445715427378e+00 1.442326986960e+00 1.438837019999e+00 1.435240716807e+00 1.431535860942e+00 1.427735477902e+00 1.423826317982e+00 1.419828426786e+00 1.415725474840e+00 1.411534002071e+00 1.407248622945e+00 1.402873736580e+00 1.398416399134e+00 1.393868298050e+00 1.389249338933e+00 1.384544275467e+00 1.379771625010e+00 1.374925556860e+00 1.370013288994e+00 1.365041720717e+00 1.360004016262e+00 1.354921430468e+00 1.349778900309e+00 1.344598970321e+00 1.339374513949e+00 1.334114051455e+00 1.328827261901e+00 1.323509418958e+00 1.318179966832e+00 1.312829580575e+00 1.307477168711e+00 1.302122483503e+00 1.296771180471e+00 1.291438128156e+00 1.286116103429e+00 1.280829660621e+00 1.275571119669e+00 1.270355536913e+00 1.265191303703e+00 1.260079264871e+00 1.255042014958e+00 1.250068594816e+00 1.245186302690e+00 1.240391168503e+00 1.235697309025e+00 1.231117864645e+00 1.226648803426e+00 1.222319093168e+00 1.218118168336e+00 1.214070588800e+00 1.210181002367e+00 1.206450370007e+00 1.202910059490e+00 1.199542510475e+00 1.196383367169e+00 1.193423024547e+00 1.190679165689e+00 1.188169212458e+00 1.185877156015e+00 1.183850674506e+00 1.182056799338e+00 1.180538319870e+00 1.179285480514e+00 1.178306001645e+00 1.177627409229e+00 1.177220893756e+00 1.177138343827e+00 1.177343504475e+00 1.177872766029e+00 1.178720336502e+00 1.179880754546e+00 1.181390050241e+00 1.183206091032e+00 1.185381118198e+00 1.187876280824e+00 1.190719401192e+00 1.193907101523e+00 1.197422154087e+00 1.201301557038e+00 1.205494961681e+00 1.210052971027e+00 1.214930659654e+00 1.220149750735e+00 1.225704683171e+00 1.231569622726e+00 1.237780834860e+00 1.244281427173e+00 1.251115859003e+00 1.258237542639e+00 1.265660030285e+00 1.273378481402e+00 1.281358553223e+00 1.289634554240e+00 1.298144556914e+00 1.306928190592e+00 1.315938815735e+00 1.325182111560e+00 1.334653420871e+00 1.344313124741e+00 1.354192876650e+00 1.364229483549e+00 1.374455722067e+00 1.384830320875e+00 1.395347540415e+00 1.406007049148e+00 1.416765438337e+00 1.427649769372e+00 1.438601984745e+00 1.449645348789e+00 1.460744969034e+00 1.471886295367e+00 1.483072543207e+00 1.494261126987e+00 1.505469186062e+00 1.516653967174e+00 1.527818640323e+00 1.538943425841e+00 1.550006306603e+00 1.561007686108e+00 1.571915650208e+00 1.582730696012e+00 1.593425565365e+00 1.603993929071e+00 1.614416299850e+00 1.624679187727e+00 1.634768047771e+00 1.644667245766e+00 1.654364785542e+00 1.663840104939e+00 1.673087783713e+00 1.682081580331e+00 1.690818786324e+00 1.699274560991e+00 1.707440904090e+00 1.715304919273e+00 1.722842752322e+00 1.730055491585e+00 1.736913076540e+00 1.743414294613e+00 1.749539329165e+00 1.755274078400e+00 1.760613011410e+00 1.765529831080e+00 1.770026551865e+00 1.774078936232e+00 1.777681668508e+00 1.780819562284e+00 1.783481982181e+00 1.785657700380e+00 1.787334753055e+00 1.788505528924e+00 1.789155546112e+00 1.789280274301e+00 1.788862490306e+00 1.787906895206e+00 1.786392208291e+00 1.784317879025e+00 1.781680407673e+00 1.778460525851e+00 1.774672761527e+00 1.770291884700e+00 1.765331711730e+00 1.759782044655e+00 1.753634156292e+00 1.746907580299e+00 1.739576136153e+00 1.731667702450e+00 1.723168606998e+00 1.714085311621e+00 1.704435247753e+00 1.694204268270e+00 1.683425133044e+00 1.672089473332e+00 1.660215807036e+00 1.647826976394e+00 1.634918144918e+00 1.621529634313e+00 1.607664654732e+00 1.593349822777e+00 1.578616389218e+00 1.563473746687e+00 1.547969712067e+00 1.532120238632e+00 1.515963612679e+00 1.499539513406e+00 1.482877386141e+00 1.466025135889e+00 1.449020148258e+00 1.431911420204e+00 1.414743487807e+00 1.397570756161e+00 1.380436541418e+00 1.363402355908e+00 1.346522792094e+00 1.329846324469e+00 1.313447781995e+00 1.297363673328e+00 1.281675100236e+00 1.266429651164e+00 1.251680463416e+00 1.237509553339e+00 1.223936031609e+00 1.211050269014e+00 1.198879394085e+00 1.187473782624e+00 1.176889408150e+00 1.167139122192e+00 1.158281850254e+00 1.150319683712e+00 1.143285000938e+00 1.137183148340e+00 1.132019409973e+00 1.127795746441e+00 1.124489514060e+00 1.122100858721e+00 1.120582965919e+00 1.119929309735e+00 1.120084026909e+00 1.121016307507e+00 1.122682819234e+00 1.125021561485e+00 1.128005611252e+00 1.131554324475e+00 1.135641646834e+00 1.140200057902e+00 1.145182999144e+00 1.150549365741e+00 1.156242403021e+00 1.162236346598e+00 1.168476859679e+00 1.174949973637e+00 1.181612199420e+00 1.188451185572e+00 1.195450394498e+00 1.202587516257e+00 1.209874053444e+00 1.217286937777e+00 1.224845425838e+00 1.232546446720e+00 1.240400618372e+00 1.248424152616e+00 1.256621843018e+00 1.265018515156e+00 1.273613071314e+00 1.282433510374e+00 1.291478718828e+00 1.300759043941e+00 1.310279407616e+00 1.320028836914e+00 1.330007706711e+00 1.340189618888e+00 1.350560582791e+00 1.361080662177e+00 1.371716347470e+00 1.382417174564e+00 1.393125379286e+00 1.403782589071e+00 1.414314295218e+00 1.424645646277e+00 1.434694216043e+00 1.444375638223e+00 1.453596840198e+00 1.462269938254e+00 1.470300394169e+00 1.477599866793e+00 1.484079036166e+00 1.489649400477e+00 1.494239366347e+00 1.497763447525e+00 1.500169197402e+00 1.501390463912e+00 1.501383120400e+00 1.500113578336e+00 1.497549327010e+00 1.493687981887e+00 1.488517034069e+00 1.482059394355e+00 1.474323828907e+00 1.465351571093e+00 1.455187988945e+00 1.443872099127e+00 1.431484895987e+00 1.418065660244e+00 1.403708287816e+00 1.388468542074e+00 1.372420730251e+00 1.355649270333e+00 1.338197980991e+00 1.320158935912e+00 1.301564614505e+00 1.282483310128e+00 1.262960941889e+00 1.243022621750e+00 1.222732551204e+00 1.202093553215e+00 1.181168501221e+00 1.159979472641e+00 1.138576964198e+00 1.117030062605e+00 1.095389628601e+00 1.073778279697e+00 1.052289086721e+00 1.031083214614e+00 1.010330977015e+00 9.902272619496e-01 9.710213578885e-01 9.529437142309e-01 9.362883441057e-01 9.213175629128e-01 9.083141800521e-01 8.975379845374e-01 8.891984405770e-01 8.834894807800e-01 8.805073613984e-01 8.803139199539e-01 8.828706453175e-01 8.880808482936e-01 8.957852382446e-01 9.057497076597e-01 9.177283681920e-01 9.314125947232e-01 9.465099418573e-01 9.626962618257e-01 9.796664434374e-01 9.971198078131e-01 1.014750370660e+00 1.027860440513e+00 1.039670308781e+00 1.050856630963e+00 1.062214814747e+00 1.074253741984e+00 1.086961289850e+00 1.099774116885e+00 1.111740506422e+00 1.121865468443e+00 1.129471586432e+00 1.134410695580e+00 1.137056138671e+00 1.138161923356e+00 1.138526000614e+00 1.138636704378e+00 1.138484225533e+00 1.137558021751e+00 1.135036238496e+00 1.130141865196e+00 1.122490535365e+00 1.112271937203e+00 1.100250556443e+00 1.087590311515e+00 1.075478166104e+00 1.064744612232e+00 1.055630453045e+00 1.047702627575e+00 1.039909837125e+00 1.030662708550e+00 1.017624157225e+00 9.707971615215e-01 9.319956944435e-01 8.824428171638e-01 8.447565890688e-01 8.356585902230e-01 8.542814458499e-01 8.839214830844e-01 9.046608347823e-01 9.041276402682e-01 8.814607748538e-01 8.466498757869e-01 8.165301937786e-01 8.068767523676e-01 8.231916683206e-01 8.574262276467e-01 8.941333070924e-01 9.189767652755e-01 9.236370200156e-01 9.072296636775e-01 8.759608062238e-01 8.418904588098e-01 8.197466402064e-01 8.210605469971e-01 8.475298670610e-01 8.894246441551e-01 9.307701566993e-01 9.564008255810e-01 9.570817662786e-01 9.323462541824e-01 8.918726095428e-01 8.542387710868e-01 8.402455730610e-01 8.602997689882e-01 9.057602043747e-01 9.549186315106e-01 9.861799456884e-01 9.874277668380e-01 9.598237836913e-01 9.180140419270e-01 8.856251672478e-01 8.831095604367e-01 9.126951066680e-01 9.557627198590e-01 9.862174339531e-01 9.847275017540e-01 9.461722265010e-01 8.822266920952e-01 8.201853651522e-01 7.933454194557e-01 8.183992782734e-01 8.799416168468e-01 9.447525858692e-01 9.846212976857e-01 9.863888729381e-01 9.529875361927e-01 9.008426106871e-01 8.533848280046e-01 8.294530628062e-01 8.313439076768e-01 8.450593138928e-01 8.535010825030e-01 8.492103148227e-01 8.388681301687e-01 8.388458775163e-01 8.629517137849e-01 9.095435134390e-01 9.609658018891e-01 9.946976894472e-01 9.948048940559e-01 9.583508242296e-01 8.977208506019e-01 8.390809883264e-01 8.125727431461e-01 8.325198656504e-01 8.852345654856e-01 9.420948946413e-01 9.797397846636e-01 9.892915156989e-01 9.765805581664e-01 9.569883258797e-01 9.459729941535e-01 9.483749005116e-01 9.548350915711e-01 9.489963704326e-01 9.189391333427e-01 8.659029149874e-01 8.079611001898e-01 7.758636188643e-01 7.940513563901e-01 8.572612652755e-01 9.338081032946e-01 9.889717339655e-01 9.999751902334e-01 9.601954875098e-01 8.800889358646e-01 7.872586520789e-01 7.225706302656e-01 7.206680085854e-01 7.798843666069e-01 8.661123223457e-01 9.446292292326e-01 9.957879583323e-01 1.014487677951e+00 1.005657974287e+00 9.792634979941e-01 9.459683650470e-01 9.146839784019e-01 8.926549913765e-01 8.870182137314e-01 9.042896019223e-01 9.463718687230e-01 1.006136136890e+00 1.067763107025e+00 1.111960603945e+00 1.122313478388e+00 1.090538653759e+00 1.020088010650e+00 9.284524772482e-01 8.463223792885e-01 8.073304502460e-01 8.246025868383e-01 8.773236662620e-01 9.291234553605e-01 9.514953034546e-01 9.328247408005e-01 8.789457083546e-01 8.108497270876e-01 7.580726550675e-01 7.432201594836e-01 7.648017068241e-01 7.998830655986e-01 8.243315856137e-01 8.272833674150e-01 8.145760465267e-01 8.047213232636e-01 8.174542527719e-01 8.585789199172e-01 9.155249640298e-01 9.785808281696e-01
 2.503666142577e+00 2.504870347253e+00 2.506041988491e+00 2.506866102411e+00 2.507191031702e+00 2.507162911930e+00 2.507176916216e+00 2.507620515415e+00 2.508575894048e+00 2.509788598833e+00 2.510873367493e+00 2.511553764893e+00 2.511775332966e+00 2.511726869096e+00 2.511772381394e+00 2.512256140978e+00 2.513257100560e+00 2.514503682829e+00 2.515566190719e+00 2.516140243472e+00 2.516230241281e+00 2.516120279096e+00 2.516217774926e+00 2.516809928066e+00 2.517873441934e+00 2.519078927038e+00 2.520011972966e+00 2.520444949208e+00 2.520450613194e+00 2.520340025535e+00 2.520484977899e+00 2.521129320626e+00 2.522232432804e+00 2.523452864872e+00 2.524348870556e+00 2.524679628647e+00 2.524571611182e+00 2.524428277740e+00 2.524663213845e+00 2.525446523537e+00 2.526606172749e+00 2.527738475101e+00 2.528464219928e+00 2.528664129388e+00 2.528531609885e+00 2.528437751672e+00 2.528716394389e+00 2.529486678004e+00 2.530598908604e+00 2.531691485918e+00 2.532387754349e+00 2.532536399112e+00 2.532330277204e+00 2.532200144423e+00 2.532532580417e+00 2.533427965008e+00 2.534620858186e+00 2.535651577096e+00 2.536162949294e+00 2.536137514670e+00 2.535893592048e+00 2.535867970456e+00 2.536329777281e+00 2.537246438928e+00 2.538326842258e+00 2.539198123325e+00 2.539607229866e+00 2.539562516999e+00 2.539335196264e+00 2.539310056950e+00 2.539765490589e+00 2.540704351497e+00 2.541830412577e+00 2.542703302577e+00 2.543008362472e+00 2.542782624625e+00 2.542422394131e+00 2.542428369907e+00 2.543065761172e+00 2.544184475726e+00 2.545300407939e+00 2.545924289982e+00 2.545890380054e+00 2.545471103131e+00 2.545187859397e+00 2.545436417089e+00 2.546237691348e+00 2.547249569277e+00 2.548019911192e+00 2.548276868787e+00 2.548083461678e+00 2.547753350148e+00 2.547635106764e+00 2.547905434524e+00 2.548501280177e+00 2.549202988826e+00 2.549752036984e+00 2.549976790403e+00 2.549859342089e+00 2.549554715181e+00 2.549311762234e+00 2.549368538978e+00 2.549821728301e+00 2.550545532259e+00 2.551222939647e+00 2.551517525928e+00 2.551300543105e+00 2.550769024018e+00 2.550353399317e+00 2.550460108982e+00 2.551178192499e+00 2.552187017187e+00 2.552936022884e+00 2.553021379358e+00 2.552480407656e+00 2.551788574310e+00 2.551540946101e+00 2.552047394724e+00 2.553096360630e+00 2.554098348975e+00 2.554483291746e+00 2.554110459280e+00 2.553348769574e+00 2.552811960916e+00 2.552934803615e+00 2.553682385154e+00 2.554596281326e+00 2.555125443313e+00 2.554996852850e+00 2.554381199598e+00 2.553736459896e+00 2.553492572398e+00 2.553781943219e+00 2.554393714274e+00 2.554933448720e+00 2.555086788468e+00 2.554802739348e+00 2.554292791338e+00 2.553880605118e+00 2.553801229299e+00 2.554078438781e+00 2.554517685845e+00 2.554839319081e+00 2.554855594909e+00 2.554575800847e+00 2.554180671318e+00 2.553903800063e+00 2.553879069197e+00 2.554069321541e+00 2.554303284801e+00 2.554410803952e+00 2.554316278619e+00 2.554064865913e+00 2.553774869177e+00 2.553565539027e+00 2.553493228925e+00 2.553531136443e+00 2.553608785406e+00 2.553636366129e+00 2.553551715745e+00 2.553347752871e+00 2.553092708452e+00 2.552876934863e+00 2.552756260194e+00 2.552718397493e+00 2.552693966554e+00 2.552601993602e+00 2.552412162661e+00 2.552159772812e+00 2.551903763934e+00 2.551675347761e+00 2.551477360718e+00 2.551293170923e+00 2.551102655175e+00 2.550900526735e+00 2.550684415873e+00 2.550448369819e+00 2.550187842521e+00 2.549915004521e+00 2.549649783853e+00 2.549396023250e+00 2.549151921850e+00 2.548902169457e+00 2.548633740357e+00 2.548344504814e+00 2.548040114411e+00 2.547728640401e+00 2.547407231712e+00 2.547080312206e+00 2.546753875353e+00 2.546427327283e+00 2.546094567514e+00 2.545750942927e+00 2.545396624141e+00 2.545028068899e+00 2.544651717712e+00 2.544271164995e+00 2.543885729238e+00 2.543493478395e+00 2.543095436930e+00 2.542689276054e+00 2.542271651400e+00 2.541844402666e+00 2.541410625715e+00 2.540974190860e+00 2.540530679343e+00 2.540077784692e+00 2.539610263221e+00 2.539131457446e+00 2.538648591426e+00 2.538160080375e+00 2.537661520833e+00 2.537148467497e+00 2.536624563254e+00 2.536095722630e+00 2.535562309642e+00 2.535023506843e+00 2.534473074854e+00 2.533909578053e+00 2.533342272933e+00 2.532773554100e+00 2.532196999950e+00 2.531607727367e+00 2.531004501080e+00 2.530391821772e+00 2.529773203964e+00 2.529149816138e+00 2.528514946564e+00 2.527864617288e+00 2.527204301177e+00 2.526536723887e+00 2.525863884768e+00 2.525182542903e+00 2.524492156621e+00 2.523789376836e+00 2.523079190384e+00 2.522363123683e+00 2.521637829137e+00 2.520900547224e+00 2.520153090924e+00 2.519398879681e+00 2.518633863485e+00 2.517861803519e+00 2.517078157134e+00 2.516281096537e+00 2.515476264385e+00 2.514666736634e+00 2.513847160542e+00 2.513016592961e+00 2.512175785430e+00 2.511324548027e+00 2.510465817370e+00 2.509601221809e+00 2.508724151545e+00 2.507833971580e+00 2.506935589812e+00 2.506027463846e+00 2.505110075324e+00 2.504182385762e+00 2.503245277506e+00 2.502293679377e+00 2.501335854418e+00 2.500369031909e+00 2.499390930861e+00 2.498401894053e+00 2.497404021605e+00 2.496395273166e+00 2.495376016933e+00 2.494348011429e+00 2.493308844277e+00 2.492256890675e+00 2.491198279140e+00 2.490127665789e+00 2.489045487381e+00 2.487954870694e+00 2.486853596234e+00 2.485739664338e+00 2.484616454321e+00 2.483484602740e+00 2.482339719778e+00 2.481184300149e+00 2.480019258112e+00 2.478842065558e+00 2.477654653093e+00 2.476458010064e+00 2.475248362451e+00 2.474027396234e+00 2.472797105988e+00 2.471554632371e+00 2.470299957438e+00 2.469037777042e+00 2.467761628485e+00 2.466474954476e+00 2.465177774814e+00 2.463868749552e+00 2.462548338956e+00 2.461216933933e+00 2.459873594258e+00 2.458518509034e+00 2.457152999720e+00 2.455775985257e+00 2.454386642281e+00 2.452986538835e+00 2.451574418144e+00 2.450150510859e+00 2.448714664215e+00 2.447268465986e+00 2.445809056177e+00 2.444338299896e+00 2.442857020441e+00 2.441362638946e+00 2.439856563787e+00 2.438339098240e+00 2.436808189046e+00 2.435266549371e+00 2.433713297886e+00 2.432147903717e+00 2.430569084702e+00 2.428978466081e+00 2.427376008233e+00 2.425761144648e+00 2.424134728561e+00 2.422497320844e+00 2.420845487320e+00 2.419181940510e+00 2.417504293971e+00 2.415814073736e+00 2.414112705542e+00 2.412398779920e+00 2.410672233913e+00 2.408933882777e+00 2.407182194360e+00 2.405415878609e+00 2.403638324238e+00 2.401847395654e+00 2.400042807339e+00 2.398227302569e+00 2.396397493146e+00 2.394554849953e+00 2.392699596750e+00 2.390830397186e+00 2.388948710642e+00 2.387053166374e+00 2.385143068228e+00 2.383221396656e+00 2.381285671171e+00 2.379337350527e+00 2.377375901355e+00 2.375400078876e+00 2.373411035358e+00 2.371407886012e+00 2.369390671866e+00 2.367360266441e+00 2.365315585226e+00 2.363261084791e+00 2.361189528267e+00 2.359104556328e+00 2.357005094026e+00 2.354892392849e+00 2.352764381129e+00 2.350623571053e+00 2.348469356114e+00 2.346300324414e+00 2.344116515377e+00 2.341919733932e+00 2.339707382095e+00 2.337480708028e+00 2.335240309736e+00 2.332984799136e+00 2.330716127303e+00 2.328432232729e+00 2.326133633376e+00 2.323819230656e+00 2.321490882957e+00 2.319149051131e+00 2.316791058365e+00 2.314420316337e+00 2.312033743779e+00 2.309631687237e+00 2.307214154303e+00 2.304782631289e+00 2.302336174731e+00 2.299873055330e+00 2.297396551665e+00 2.294905589522e+00 2.292399114041e+00 2.289876806816e+00 2.287337424213e+00 2.284783646183e+00 2.282213900916e+00 2.279629872724e+00 2.277031500450e+00 2.274417194050e+00 2.271786511048e+00 2.269137982857e+00 2.266472657932e+00 2.263794703711e+00 2.261101368297e+00 2.258391509483e+00 2.255665864643e+00 2.252923173542e+00 2.250162368550e+00 2.247386709845e+00 2.244595470093e+00 2.241789463651e+00 2.238967004344e+00 2.236127399993e+00 2.233271152842e+00 2.230398310085e+00 2.227508237990e+00 2.224603881220e+00 2.221683464436e+00 2.218747175134e+00 2.215792498297e+00 2.212821830799e+00 2.209834240714e+00 2.206830350167e+00 2.203810052630e+00 2.200774036991e+00 2.197719931132e+00 2.194648922594e+00 2.191561287987e+00 2.188457279419e+00 2.185336479212e+00 2.182197185235e+00 2.179041414431e+00 2.175868084331e+00 2.172677523827e+00 2.169470459775e+00 2.166245537376e+00 2.163004055676e+00 2.159743499484e+00 2.156465547681e+00 2.153170630655e+00 2.149857808189e+00 2.146528804009e+00 2.143182041201e+00 2.139816851167e+00 2.136434101447e+00 2.133032543190e+00 2.129615067959e+00 2.126180124200e+00 2.122727440733e+00 2.119256528290e+00 2.115766699660e+00 2.112258970716e+00 2.108733126995e+00 2.105191613517e+00 2.101630501795e+00 2.098050751949e+00 2.094453323568e+00 2.090837534329e+00 2.087203083873e+00 2.083550480622e+00 2.079879546327e+00 2.076190596001e+00 2.072483684375e+00 2.068756313921e+00 2.065012468833e+00 2.061248367066e+00 2.057466108540e+00 2.053666430089e+00 2.049847075122e+00 2.046008866873e+00 2.042152833914e+00 2.038276066721e+00 2.034381761747e+00 2.030468279263e+00 2.026537062782e+00 2.022585329586e+00 2.018615066988e+00 2.014624619745e+00 2.010617635128e+00 2.006590390633e+00 2.002544895037e+00 1.998479581952e+00 1.994394444000e+00 1.990290230332e+00 1.986167445452e+00 1.982026083926e+00 1.977865281584e+00 1.973684078226e+00 1.969483033676e+00 1.965262879199e+00 1.961024111768e+00 1.956765629982e+00 1.952487126096e+00 1.948189499431e+00 1.943870670476e+00 1.939532957856e+00 1.935176811274e+00 1.930799849542e+00 1.926403225194e+00 1.921986085868e+00 1.917551087716e+00 1.913095075075e+00 1.908619931015e+00 1.904124239453e+00 1.899608619392e+00 1.895072945761e+00 1.890517586106e+00 1.885942198917e+00 1.881347807956e+00 1.876731565988e+00 1.872095074412e+00 1.867439458981e+00 1.862762875513e+00 1.858066469723e+00 1.853349775287e+00 1.848612938608e+00 1.843854800796e+00 1.839076605435e+00 1.834278549171e+00 1.829460938930e+00 1.824622137681e+00 1.819761789489e+00 1.814882807349e+00 1.809982145268e+00 1.805062672798e+00 1.800121366710e+00 1.795159568216e+00 1.790177700685e+00 1.785175026241e+00 1.780150528833e+00 1.775107158310e+00 1.770041304302e+00 1.764956235991e+00 1.759849802474e+00 1.754721416215e+00 1.749573644131e+00 1.744405183891e+00 1.739216228979e+00 1.734005375144e+00 1.728773360261e+00 1.723521817373e+00 1.718248088636e+00 1.712955411540e+00 1.707640719576e+00 1.702303380262e+00 1.696947046562e+00 1.691569349608e+00 1.686170439857e+00 1.680750582193e+00 1.675309869599e+00 1.669847364986e+00 1.664364262048e+00 1.658860038409e+00 1.653335531813e+00 1.647789319767e+00 1.642220567540e+00 1.636633132417e+00 1.631022115683e+00 1.625392430295e+00 1.619739827088e+00 1.614066922637e+00 1.608373134843e+00 1.602656657927e+00 1.596919721100e+00 1.591162901444e+00 1.585382918056e+00 1.579582674997e+00 1.573761939289e+00 1.567918631444e+00 1.562055146018e+00 1.556169653208e+00 1.550263464998e+00 1.544336425259e+00 1.538386996530e+00 1.532417260321e+00 1.526426225417e+00 1.520414166369e+00 1.514381186538e+00 1.508326966596e+00 1.502251323883e+00 1.496154387235e+00 1.490034986507e+00 1.483897464768e+00 1.477737467319e+00 1.471556155115e+00 1.465353211360e+00 1.459129637351e+00 1.452885541691e+00 1.446620445498e+00 1.440333499128e+00 1.434027376990e+00 1.427698480092e+00 1.421349085201e+00 1.414979190940e+00 1.408587503542e+00 1.402176159323e+00 1.395743134647e+00 1.389290561307e+00 1.382815875031e+00 1.376320807316e+00 1.369804892352e+00 1.363268983770e+00 1.356712581287e+00 1.350134767956e+00 1.343536507444e+00 1.336918193588e+00 1.330279638535e+00 1.323620105113e+00 1.316940240569e+00 1.310240052346e+00 1.303519319641e+00 1.296778436551e+00 1.290017979118e+00 1.283237661864e+00 1.276436249379e+00 1.269615931452e+00 1.262775389712e+00 1.255913948709e+00 1.249034276318e+00 1.242134677181e+00 1.235214115556e+00 1.228275887231e+00 1.221316237328e+00 1.214337848817e+00 1.207340027025e+00 1.200323370193e+00 1.193287652339e+00 1.186231882129e+00 1.179158554710e+00 1.172064841211e+00 1.164952797233e+00 1.157822692826e+00 1.150673159017e+00 1.143505838399e+00 1.136318654239e+00 1.129114260865e+00 1.121890489926e+00 1.114651017448e+00 1.107391012791e+00 1.100114080158e+00 1.092819514484e+00 1.085506957759e+00 1.078177222235e+00 1.070830352458e+00 1.063465541320e+00 1.056083866874e+00 1.048685358357e+00 1.041270576529e+00 1.033838052894e+00 1.026389327782e+00 1.018924776365e+00 1.011443770360e+00 1.003945872244e+00 9.964330390368e-01 9.889048658240e-01 9.813603040902e-01 9.738010381664e-01 9.662269595282e-01 9.586370927873e-01 9.510330309774e-01 9.434141413705e-01 9.357818301917e-01 9.281349839313e-01 9.204740692944e-01 9.127996164916e-01 9.051117078016e-01 8.974107452498e-01 8.896972419774e-01 8.819711251202e-01 8.742327643944e-01 8.664822232075e-01 8.587196171158e-01 8.509468079973e-01 8.431616088676e-01 8.353669488302e-01 8.275598673468e-01 8.197439289889e-01 8.119196612252e-01 8.040845639507e-01 7.962411830176e-01 7.883887333048e-01 7.805292130674e-01 7.726610310460e-01 7.647858463460e-01 7.569039921297e-01 7.490161394158e-01 7.411214001369e-01 7.332229786616e-01 7.253182586934e-01 7.174106461463e-01 7.094989884698e-01 7.015845815570e-01 6.936672390220e-01 6.857495233780e-01 6.778304435910e-01 6.699105420224e-01 6.619913027748e-01 6.540734846244e-01 6.461585649547e-01 6.382461757885e-01 6.303371126195e-01 6.224331875643e-01 6.145352624850e-01 6.066441398149e-01 5.987615038277e-01 5.908872150327e-01 5.830237752346e-01 5.751720712459e-01 5.673321389624e-01 5.595071981880e-01 5.516980534016e-01 5.439049136510e-01 5.361318452856e-01 5.283783431066e-01 5.206484101723e-01 5.129417404123e-01 5.052613503044e-01 4.976092975168e-01 4.899872557039e-01 4.823989730314e-01 4.748455525451e-01 4.673305989902e-01 4.598552660374e-01 4.524239726768e-01 4.450400164689e-01 4.377053601066e-01 4.304252554598e-01 4.232011778607e-01 4.160388388571e-01 4.089420198915e-01 4.019144391732e-01 3.949623686498e-01 3.880891270155e-01 3.812999574897e-01 3.746017319159e-01 3.679999482226e-01 3.614994666016e-01 3.551091910455e-01 3.488343170720e-01 3.426822964538e-01 3.366617051034e-01 3.307796282232e-01 3.250456947694e-01 3.194677042055e-01 3.140562500045e-01 3.088201582612e-01 3.037686259963e-01 2.989137790514e-01 2.942648544299e-01 2.898340180506e-01 2.856307651119e-01 2.816665065296e-01 2.779533177223e-01 2.745010056039e-01 2.713220541253e-01 2.684247095355e-01 2.658208207403e-01 2.635186107620e-01 2.615272131469e-01 2.598556346470e-01 2.585088695733e-01 2.574941040039e-01 2.568150358547e-01 2.564753397932e-01 2.564766555575e-01 2.568202323152e-01 2.575033008411e-01 2.585252735807e-01 2.598823419079e-01 2.615687206832e-01 2.635804111597e-01 2.659074723822e-01 2.685443041150e-01 2.714806093718e-01 2.747082248532e-01 2.782166339524e-01 2.819949317745e-01 2.860333703216e-01 2.903199838667e-01 2.948449231349e-01 2.995956901852e-01 3.045643094212e-01 3.097380309915e-01 3.151069517288e-01 3.206622145943e-01 3.263916231828e-01 3.322894890115e-01 3.383435214878e-01 3.445463631475e-01 3.508902640883e-01 3.573652681669e-01 3.639687020156e-01 3.706871367342e-01 3.775188001550e-01 3.844538549422e-01 3.914896299551e-01 3.986166365861e-01 4.058316773565e-01 4.131311304733e-01 4.205048408078e-01 4.279544289021e-01 4.354709854227e-01 4.430531289940e-01 4.506953855380e-01 4.583939035419e-01 4.661490198200e-01 4.739489654105e-01 4.817999733703e-01 4.896931497932e-01 4.976265537408e-01 5.056006152251e-01 5.136065685408e-01 5.216505175424e-01 5.297197952708e-01 5.378230636866e-01 5.459497712889e-01 5.541011998705e-01 5.622772481498e-01 5.704688357310e-01 5.786868162948e-01 5.869143763760e-01 5.951625389623e-01 6.034229265958e-01 6.116954631705e-01 6.199814975503e-01 6.282709620259e-01 6.365772681487e-01 6.448812511791e-01 6.531971856832e-01 6.615140588815e-01 6.698334002412e-01 6.781582638592e-01 6.864771221819e-01 6.948038017041e-01 7.031206129206e-01 7.114418557448e-01 7.197562080346e-01 7.280657686960e-01 7.363733184106e-01 7.446670000447e-01 7.529633325936e-01 7.612405261937e-01 7.695162642832e-01 7.777775244650e-01 7.860272487465e-01 7.942701775698e-01 8.024909905688e-01 8.107090044819e-01 8.189010016167e-01 8.270875102334e-01 8.352514080680e-01 8.434000996139e-01 8.515356366179e-01 8.596427888178e-01 8.677422820218e-01 8.758101781716e-01 8.838663665879e-01 8.918963502978e-01 8.999021578168e-01 9.078914737468e-01 9.158459051537e-01 9.237897658775e-01 9.316937096057e-01 9.395817596615e-01 9.474388327443e-01 9.552671565096e-01 9.630733157048e-01 9.708396490485e-01 9.785894109349e-01 9.862951837656e-01 9.939804137897e-01 1.001629410113e+00 1.009243123587e+00 1.016831442497e+00 1.024373264815e+00 1.031895086996e+00 1.039366797960e+00 1.046810800663e+00 1.054216147142e+00 1.061580859374e+00 1.068914609141e+00 1.076197406211e+00 1.083453989727e+00 1.090656751321e+00 1.097828005320e+00 1.104954264139e+00 1.112034079362e+00 1.119078884150e+00 1.126066886904e+00 1.133023229586e+00 1.139922914328e+00 1.146782782017e+00 1.153593963528e+00 1.160351449851e+00 1.167072522735e+00 1.173728427603e+00 1.180348528492e+00 1.186907904794e+00 1.193420171082e+00 1.199881391822e+00 1.206281117200e+00 1.212639965369e+00 1.218929349795e+00 1.225175348131e+00 1.231356940190e+00 1.237483771240e+00 1.243556453524e+00 1.249560427268e+00 1.255519861891e+00 1.261403169129e+00 1.267236922289e+00 1.273002804266e+00 1.278705545294e+00 1.284351253290e+00 1.289921488152e+00 1.295440676128e+00 1.300879290860e+00 1.306262031572e+00 1.311572874207e+00 1.316812024782e+00 1.321991213712e+00 1.327085638798e+00 1.332125937358e+00 1.337078682362e+00 1.341969157610e+00 1.346783920940e+00 1.351517763348e+00 1.356189080390e+00 1.360769094069e+00 1.365286443339e+00 1.369714911561e+00 1.374070052025e+00 1.378348474434e+00 1.382535996508e+00 1.386657637915e+00 1.390680390167e+00 1.394633164370e+00 1.398495259296e+00 1.402272248313e+00 1.405972161548e+00 1.409570374423e+00 1.413099028953e+00 1.416522199573e+00 1.419870092005e+00 1.423121783954e+00 1.426279267917e+00 1.429358303920e+00 1.432325898707e+00 1.435221071748e+00 1.438003773642e+00 1.440703618102e+00 1.443304778912e+00 1.445802885900e+00 1.448218145301e+00 1.450515618854e+00 1.452734194321e+00 1.454836776031e+00 1.456847572720e+00 1.458758290177e+00 1.460555473040e+00 1.462268397256e+00 1.463856958592e+00 1.465360760563e+00 1.466746171433e+00 1.468029972334e+00 1.469214755835e+00 1.470276347951e+00 1.471251006900e+00 1.472094937496e+00 1.472849070386e+00 1.473482714683e+00 1.474007650127e+00 1.474429412727e+00 1.474723564337e+00 1.474928847707e+00 1.474998499360e+00 1.474974085713e+00 1.474828092406e+00 1.474565062320e+00 1.474200942568e+00 1.473703012590e+00 1.473114039670e+00 1.472387756162e+00 1.471561755517e+00 1.470616157133e+00 1.469547748294e+00 1.468379799999e+00 1.467074722621e+00 1.465676060016e+00 1.464144068516e+00 1.462506352535e+00 1.460751472923e+00 1.458873161985e+00 1.456894748720e+00 1.454783694214e+00 1.452575730264e+00 1.450239418938e+00 1.447796607068e+00 1.445241878805e+00 1.442565962478e+00 1.439791480306e+00 1.436891138736e+00 1.433895404520e+00 1.430777910373e+00 1.427558479689e+00 1.424232916338e+00 1.420794998374e+00 1.417263915529e+00 1.413616284410e+00 1.409880424951e+00 1.406033630785e+00 1.402094758770e+00 1.398060119428e+00 1.393925170985e+00 1.389706493696e+00 1.385388852690e+00 1.380993615563e+00 1.376505168196e+00 1.371938626079e+00 1.367293268126e+00 1.362566828195e+00 1.357774739308e+00 1.352903088201e+00 1.347974574012e+00 1.342975146672e+00 1.337920623929e+00 1.332811368873e+00 1.327646998056e+00 1.322444005428e+00 1.317187597748e+00 1.311905106889e+00 1.306581462696e+00 1.301235121652e+00 1.295867229085e+00 1.290477489656e+00 1.285087527576e+00 1.279680451471e+00 1.274286441809e+00 1.268892133309e+00 1.263516012506e+00 1.258164204059e+00 1.252833659718e+00 1.247549741973e+00 1.242298353926e+00 1.237107694624e+00 1.231972359235e+00 1.226902667243e+00 1.221916107323e+00 1.217003919970e+00 1.212196986314e+00 1.207481246282e+00 1.202884548275e+00 1.198407499699e+00 1.194055842014e+00 1.189854809513e+00 1.185789279759e+00 1.181897488112e+00 1.178164583343e+00 1.174614003943e+00 1.171257367616e+00 1.168085907674e+00 1.165141757822e+00 1.162397783817e+00 1.159895596672e+00 1.157623857988e+00 1.155597616899e+00 1.153839288182e+00 1.152325629774e+00 1.151108392352e+00 1.150153647150e+00 1.149501347922e+00 1.149142985400e+00 1.149083631805e+00 1.149351220647e+00 1.149915595449e+00 1.150825816766e+00 1.152047126016e+00 1.153610634604e+00 1.155514333570e+00 1.157746408448e+00 1.160342755790e+00 1.163260114446e+00 1.166548838860e+00 1.170168521592e+00 1.174144514447e+00 1.178470819631e+00 1.183130031046e+00 1.188155063737e+00 1.193496817597e+00 1.199200283759e+00 1.205221109497e+00 1.211578041136e+00 1.218263458728e+00 1.225251167278e+00 1.232573238394e+00 1.240173825214e+00 1.248092433184e+00 1.256283121106e+00 1.264758120696e+00 1.273508201428e+00 1.282500785910e+00 1.291766337453e+00 1.301243475652e+00 1.310969251576e+00 1.320896710677e+00 1.331029277292e+00 1.341361769262e+00 1.351854414101e+00 1.362536087002e+00 1.373344618695e+00 1.384310914149e+00 1.395393843933e+00 1.406584903629e+00 1.417885079216e+00 1.429251277009e+00 1.440705021366e+00 1.452196187590e+00 1.463738028666e+00 1.475302969583e+00 1.486872790855e+00 1.498448579203e+00 1.509993343697e+00 1.521515870211e+00 1.532981225224e+00 1.544386493232e+00 1.555714478931e+00 1.566943881422e+00 1.578070470641e+00 1.589069773013e+00 1.599933542087e+00 1.610641886655e+00 1.621184243711e+00 1.631541213093e+00 1.641704500066e+00 1.651650881985e+00 1.661373499219e+00 1.670854692365e+00 1.680076050749e+00 1.689033581124e+00 1.697698184164e+00 1.706072017415e+00 1.714124991467e+00 1.721854713901e+00 1.729246063797e+00 1.736274774411e+00 1.742944867027e+00 1.749224280302e+00 1.755115114992e+00 1.760595192288e+00 1.765655122094e+00 1.770284566215e+00 1.774463628991e+00 1.778191662275e+00 1.781446311831e+00 1.784224726211e+00 1.786508355836e+00 1.788294802789e+00 1.789566310371e+00 1.790318020335e+00 1.790541270706e+00 1.790220604628e+00 1.789360081705e+00 1.787935585932e+00 1.785959936680e+00 1.783410651571e+00 1.780287170462e+00 1.776593404605e+00 1.772305242641e+00 1.767446189651e+00 1.761987294171e+00 1.755947007380e+00 1.749319712442e+00 1.742094005317e+00 1.734297085659e+00 1.725901446891e+00 1.716939733463e+00 1.707401132355e+00 1.697291809776e+00 1.686637559215e+00 1.675422442875e+00 1.663683908560e+00 1.651418019456e+00 1.638644781580e+00 1.625390399188e+00 1.611655728907e+00 1.597480170827e+00 1.582874957522e+00 1.567867702250e+00 1.552491042180e+00 1.536765535854e+00 1.520731866190e+00 1.504418706417e+00 1.487863127788e+00 1.471107181220e+00 1.454189838462e+00 1.437153139969e+00 1.420046029588e+00 1.402915546746e+00 1.385808297695e+00 1.368785409392e+00 1.351886245863e+00 1.335179253592e+00 1.318716463965e+00 1.302547624705e+00 1.286749385873e+00 1.271354955281e+00 1.256444922412e+00 1.242064980185e+00 1.228264037025e+00 1.215119337828e+00 1.202648354686e+00 1.190928627889e+00 1.179986897635e+00 1.169862711759e+00 1.160598893269e+00 1.152207993538e+00 1.144726115213e+00 1.138154596007e+00 1.132509670543e+00 1.127781856586e+00 1.123973842265e+00 1.121064152469e+00 1.119028672073e+00 1.117852156021e+00 1.117478311926e+00 1.117895046047e+00 1.119034275855e+00 1.120863134352e+00 1.123330465775e+00 1.126372075341e+00 1.129957098343e+00 1.134005549039e+00 1.138492212100e+00 1.143346584596e+00 1.148532101274e+00 1.154003939067e+00 1.159715127778e+00 1.165643624600e+00 1.171738755277e+00 1.177999763478e+00 1.184382806012e+00 1.190889381445e+00 1.197508141967e+00 1.204225350198e+00 1.211061400681e+00 1.218001104380e+00 1.225073949796e+00 1.232280377608e+00 1.239643929289e+00 1.247185779566e+00 1.254916463832e+00 1.262869571295e+00 1.271048473330e+00 1.279486355534e+00 1.288186668591e+00 1.297162654652e+00 1.306422775165e+00 1.315956918204e+00 1.325767631032e+00 1.335827260965e+00 1.346123442954e+00 1.356613365275e+00 1.367261896887e+00 1.378017463291e+00 1.388818256106e+00 1.399605667128e+00 1.410297761167e+00 1.420821425613e+00 1.431087639825e+00 1.441009889474e+00 1.450494633484e+00 1.459447904692e+00 1.467777287174e+00 1.475387729218e+00 1.482192670937e+00 1.488101294627e+00 1.493038884839e+00 1.496923818828e+00 1.499698004442e+00 1.501299158215e+00 1.501682139854e+00 1.500810796110e+00 1.498655795619e+00 1.495209325526e+00 1.490462594020e+00 1.484431850401e+00 1.477126610138e+00 1.468585850983e+00 1.458846062306e+00 1.447949099778e+00 1.435962067125e+00 1.422924923572e+00 1.408921802784e+00 1.393998262314e+00 1.378228173103e+00 1.361679215949e+00 1.344394453541e+00 1.326455565107e+00 1.307885242099e+00 1.288753885490e+00 1.269093139232e+00 1.248933381043e+00 1.228332688477e+00 1.207294086073e+00 1.185887577225e+00 1.164131511583e+00 1.142090896667e+00 1.119833703707e+00 1.097423526473e+00 1.074991494054e+00 1.052635530452e+00 1.030532885952e+00 1.008854540219e+00 9.878079196902e-01 9.676466167754e-01 9.486059579428e-01 9.309873417325e-01 9.150532570382e-01 9.010972727898e-01 8.893793106222e-01 8.801213290399e-01 8.735269292498e-01 8.697064237319e-01 8.687427317359e-01 8.706147399904e-01 8.752556631270e-01 8.825272391300e-01 8.922244295957e-01 9.041236980945e-01 9.179365801993e-01 9.333853509504e-01 9.501526462240e-01 9.679341959951e-01 9.864157573100e-01 1.005277032587e+00 1.019477681485e+00 1.032478634875e+00 1.044943681970e+00 1.057644436009e+00 1.071057309655e+00 1.085140107630e+00 1.099301705705e+00 1.112566910860e+00 1.123933928644e+00 1.132721471659e+00 1.138775081200e+00 1.142466522663e+00 1.144542804717e+00 1.145787485714e+00 1.146680700715e+00 1.147215504256e+00 1.146883247241e+00 1.144879735822e+00 1.140451703082e+00 1.133238749505e+00 1.123444387447e+00 1.111839750175e+00 1.099575995275e+00 1.087795909960e+00 1.077266746891e+00 1.068159908641e+00 1.060033640402e+00 1.052133505197e+00 1.044230517731e+00 1.038044525605e+00 9.784447454627e-01 9.567967688821e-01 9.093326743953e-01 8.624866012713e-01 8.364383510801e-01 8.390279533571e-01 8.614596299397e-01 8.858287889845e-01 8.966416602631e-01 8.873973093355e-01 8.618845185881e-01 8.322125685828e-01 8.137147263602e-01 8.172126956149e-01 8.423645312777e-01 8.781915813662e-01 9.097328189093e-01 9.246529561508e-01 9.168857772680e-01 8.880169964320e-01 8.476263812330e-01 8.118161317818e-01 7.980370280167e-01 8.154848847206e-01 8.580515549831e-01 9.078514464042e-01 9.451148545123e-01 9.560723120764e-01 9.368561011842e-01 8.952025140172e-01 8.498110894784e-01 8.246790221773e-01 8.358382167124e-01 8.787490802448e-01 9.316642061061e-01 9.704228783655e-01 9.798901730026e-01 9.584165179026e-01 9.181886475656e-01 8.814614227132e-01 8.699912949672e-01 8.902074287783e-01 9.276524491175e-01 9.579395372200e-01 9.614055939960e-01 9.315669216883e-01 8.779830181776e-01 8.248812047746e-01 8.020770523198e-01 8.251753280245e-01 8.817746364237e-01 9.425161906867e-01 9.811065266686e-01 9.843744136059e-01 9.539370904327e-01 9.040947251479e-01 8.562011185219e-01 8.287487025375e-01 8.265698643688e-01 8.395929853456e-01 8.533919496945e-01 8.606775510045e-01 8.653649517519e-01 8.782456119344e-01 9.071444055928e-01 9.482786650801e-01 9.867832989778e-01 1.004957629399e+00 9.912324767988e-01 9.460271875542e-01 8.842144925541e-01 8.330407832747e-01 8.203057016158e-01 8.541015850321e-01 9.154474885760e-01 9.746980754647e-01 1.009662290568e+00 1.012619528321e+00 9.901240405263e-01 9.584546090203e-01 9.349988628810e-01 9.274902581458e-01 9.290197361651e-01 9.241439005484e-01 9.005238091628e-01 8.580143488724e-01 8.119553292879e-01 7.884378179725e-01 8.073690894590e-01 8.636514054683e-01 9.298293512675e-01 9.750341156811e-01 9.785313649758e-01 9.345581987569e-01 8.540084902417e-01 7.650372364059e-01 7.089341306282e-01 7.186008713725e-01 7.884257160758e-01 8.821729216958e-01 9.649254237716e-01 1.016687759293e+00 1.031451833007e+00 1.013449971666e+00 9.733806862979e-01 9.251760570568e-01 8.835132320673e-01 8.617203680810e-01 8.692550825151e-01 9.080898596131e-01 9.705495084410e-01 1.040868166750e+00 1.099718338132e+00 1.129206819885e+00 1.117161054097e+00 1.060875573196e+00 9.702556455418e-01 8.702062619201e-01 7.982402365087e-01 7.869026249401e-01 8.346443381153e-01 9.055086094649e-01 9.592288106537e-01 9.704094349820e-01 9.325212785385e-01 8.575262071368e-01 7.744279891313e-01 7.218942374283e-01 7.254096069259e-01 7.737955322797e-01 8.314856817848e-01 8.680517872338e-01 8.715003450483e-01 8.493308242318e-01 8.244399243326e-01 8.237558049374e-01 8.595287002985e-01 9.193561848536e-01 9.895069253500e-01
 2.460965963360e+00 2.462104479394e+00 2.463208762781e+00 2.463970063019e+00 2.464242407698e+00 2.464167596770e+00 2.464133311426e+00 2.464519848857e+00 2.465410951727e+00 2.466556188478e+00 2.467576424860e+00 2.468197186689e+00 2.468367090338e+00 2.468270623014e+00 2.468265551602e+00 2.468691403688e+00 2.469624762865e+00 2.470803498804e+00 2.471800379305e+00 2.472315872100e+00 2.472353291766e+00 2.472194972710e+00 2.472241123639e+00 2.472771185858e+00 2.473764871040e+00 2.474898888982e+00 2.475767725545e+00 2.476144960271e+00 2.476100516511e+00 2.475939041028e+00 2.476028644910e+00 2.476610087230e+00 2.477643372891e+00 2.478794829570e+00 2.479627185496e+00 2.479901545692e+00 2.479742117646e+00 2.479547116230e+00 2.479725827428e+00 2.480443221623e+00 2.481529631445e+00 2.482589980697e+00 2.483252725677e+00 2.483397634182e+00 2.483215679746e+00 2.483068399832e+00 2.483285626066e+00 2.483987741137e+00 2.485027512114e+00 2.486051748313e+00 2.486686484166e+00 2.486779516643e+00 2.486521300616e+00 2.486336793796e+00 2.486608984270e+00 2.487434518048e+00 2.488552446279e+00 2.489510803801e+00 2.489959428170e+00 2.489881311196e+00 2.489588017616e+00 2.489505437541e+00 2.489899653822e+00 2.490741408898e+00 2.491747088912e+00 2.492551054770e+00 2.492902899966e+00 2.492805233941e+00 2.492522165972e+00 2.492435863280e+00 2.492823536837e+00 2.493690636131e+00 2.494745810297e+00 2.495550241461e+00 2.495793675874e+00 2.495512204274e+00 2.495097027553e+00 2.495042640844e+00 2.495612508528e+00 2.496654772337e+00 2.497693333278e+00 2.498248255899e+00 2.498157407553e+00 2.497685901456e+00 2.497347677873e+00 2.497529516632e+00 2.498254179479e+00 2.499186785543e+00 2.499885320040e+00 2.500082447312e+00 2.499834298087e+00 2.499447799726e+00 2.499264958614e+00 2.499464706222e+00 2.499986429069e+00 2.500618090901e+00 2.501101195135e+00 2.501262347892e+00 2.501084376244e+00 2.500715570582e+00 2.500409863443e+00 2.500401352310e+00 2.500787072086e+00 2.501438792920e+00 2.502042483178e+00 2.502267328520e+00 2.501987718323e+00 2.501398484571e+00 2.500926999977e+00 2.500968138407e+00 2.501610819658e+00 2.502537757731e+00 2.503209214810e+00 2.503228861537e+00 2.502634120406e+00 2.501888770961e+00 2.501579687821e+00 2.502010315057e+00 2.502974875375e+00 2.503893809456e+00 2.504210243052e+00 2.503780300172e+00 2.502964995508e+00 2.502369775228e+00 2.502420104193e+00 2.503084523732e+00 2.503915787859e+00 2.504370584218e+00 2.504178056396e+00 2.503506484824e+00 2.502803638667e+00 2.502492566436e+00 2.502704074195e+00 2.503234764165e+00 2.503697016706e+00 2.503780533197e+00 2.503434876336e+00 2.502865763352e+00 2.502389197460e+00 2.502238471718e+00 2.502437070054e+00 2.502797868380e+00 2.503045675244e+00 2.502994231438e+00 2.502651287620e+00 2.502192306555e+00 2.501845849518e+00 2.501747455400e+00 2.501860728543e+00 2.502019563944e+00 2.502054121702e+00 2.501891951381e+00 2.501572610480e+00 2.501214176488e+00 2.500934966880e+00 2.500787452659e+00 2.500751270107e+00 2.500753290829e+00 2.500708830100e+00 2.500553452694e+00 2.500281075304e+00 2.499955638981e+00 2.499667669743e+00 2.499472829552e+00 2.499359488412e+00 2.499262016799e+00 2.499097780820e+00 2.498836166801e+00 2.498513385352e+00 2.498185251156e+00 2.497883642185e+00 2.497612028159e+00 2.497354244595e+00 2.497090068893e+00 2.496815035801e+00 2.496525134291e+00 2.496217868350e+00 2.495883758915e+00 2.495537228649e+00 2.495198368109e+00 2.494871290728e+00 2.494552918275e+00 2.494228690242e+00 2.493886838210e+00 2.493523648507e+00 2.493145252301e+00 2.492759182600e+00 2.492364061789e+00 2.491962805406e+00 2.491561825058e+00 2.491159745919e+00 2.490752467860e+00 2.490335188156e+00 2.489905191206e+00 2.489462362799e+00 2.489011441193e+00 2.488555956533e+00 2.488094893527e+00 2.487626637039e+00 2.487154216615e+00 2.486672759658e+00 2.486179426484e+00 2.485676773804e+00 2.485167526970e+00 2.484654977171e+00 2.484136720938e+00 2.483607775752e+00 2.483064601585e+00 2.482510380701e+00 2.481950855454e+00 2.481386836817e+00 2.480811442602e+00 2.480222792143e+00 2.479622417629e+00 2.479016112348e+00 2.478407385956e+00 2.477791410064e+00 2.477164488053e+00 2.476524156110e+00 2.475879717474e+00 2.475234224380e+00 2.474580762023e+00 2.473914946270e+00 2.473234777304e+00 2.472544296631e+00 2.471848445745e+00 2.471148598935e+00 2.470435754655e+00 2.469708901013e+00 2.468970378465e+00 2.468225895981e+00 2.467475148321e+00 2.466715802981e+00 2.465947270989e+00 2.465167413054e+00 2.464378780922e+00 2.463584176334e+00 2.462780960334e+00 2.461965048238e+00 2.461140695736e+00 2.460307135645e+00 2.459464474073e+00 2.458613254053e+00 2.457751438177e+00 2.456876028402e+00 2.455992470741e+00 2.455103668862e+00 2.454206154334e+00 2.453296244005e+00 2.452376605771e+00 2.451446562942e+00 2.450508450265e+00 2.449565212297e+00 2.448608542379e+00 2.447639535377e+00 2.446660818041e+00 2.445674077375e+00 2.444676942146e+00 2.443670342977e+00 2.442652585907e+00 2.441622318565e+00 2.440584189529e+00 2.439538091793e+00 2.438479101138e+00 2.437411173064e+00 2.436332905549e+00 2.435244350260e+00 2.434145312454e+00 2.433036718922e+00 2.431917061711e+00 2.430785630735e+00 2.429645899673e+00 2.428495041133e+00 2.427333164283e+00 2.426161432742e+00 2.424979521347e+00 2.423785254585e+00 2.422581315184e+00 2.421368889104e+00 2.420142937664e+00 2.418907345497e+00 2.417660846238e+00 2.416402701721e+00 2.415134459302e+00 2.413856570342e+00 2.412565893507e+00 2.411263833582e+00 2.409951887801e+00 2.408628404487e+00 2.407292874582e+00 2.405948555853e+00 2.404591382565e+00 2.403223590758e+00 2.401844492786e+00 2.400454027708e+00 2.399052429252e+00 2.397638935816e+00 2.396214316548e+00 2.394777116539e+00 2.393330096349e+00 2.391870867239e+00 2.390399555797e+00 2.388917087963e+00 2.387423887470e+00 2.385917237831e+00 2.384399817862e+00 2.382871321955e+00 2.381330451522e+00 2.379777228669e+00 2.378213571463e+00 2.376636711642e+00 2.375048518475e+00 2.373448230048e+00 2.371836286991e+00 2.370211118710e+00 2.368575726608e+00 2.366928005849e+00 2.365266216181e+00 2.363593663096e+00 2.361908232213e+00 2.360210693517e+00 2.358502262144e+00 2.356781195957e+00 2.355047145004e+00 2.353300677304e+00 2.351539944238e+00 2.349767983788e+00 2.347982912470e+00 2.346186433184e+00 2.344376725304e+00 2.342555780822e+00 2.340721127664e+00 2.338871974415e+00 2.337011347149e+00 2.335137488144e+00 2.333250033353e+00 2.331350816859e+00 2.329438911767e+00 2.327513190174e+00 2.325574824904e+00 2.323622229000e+00 2.321657767825e+00 2.319679109409e+00 2.317686081036e+00 2.315680661365e+00 2.313662526718e+00 2.311630184889e+00 2.309586111533e+00 2.307527873887e+00 2.305455201322e+00 2.303368642786e+00 2.301268494767e+00 2.299155063376e+00 2.297028102526e+00 2.294888903839e+00 2.292735368582e+00 2.290566279504e+00 2.288384639203e+00 2.286188018617e+00 2.283977319932e+00 2.281753384118e+00 2.279515714782e+00 2.277263449603e+00 2.274997287511e+00 2.272716391152e+00 2.270421593231e+00 2.268111647271e+00 2.265787825724e+00 2.263449971541e+00 2.261098392834e+00 2.258731092012e+00 2.256350380674e+00 2.253952475153e+00 2.251541373672e+00 2.249116530182e+00 2.246675945902e+00 2.244222231134e+00 2.241752854324e+00 2.239267882694e+00 2.236768650076e+00 2.234253677512e+00 2.231724261821e+00 2.229178961255e+00 2.226619895127e+00 2.224046304278e+00 2.221457134241e+00 2.218852103631e+00 2.216230612997e+00 2.213594241920e+00 2.210942561176e+00 2.208276007127e+00 2.205595586467e+00 2.202899399007e+00 2.200185204134e+00 2.197455560409e+00 2.194708643437e+00 2.191947853994e+00 2.189172745646e+00 2.186381165749e+00 2.183573841078e+00 2.180748548156e+00 2.177907125668e+00 2.175049647679e+00 2.172176300293e+00 2.169288748119e+00 2.166384977439e+00 2.163463781179e+00 2.160526756922e+00 2.157572184680e+00 2.154601285145e+00 2.151615797853e+00 2.148614881972e+00 2.145597226393e+00 2.142561914243e+00 2.139510305213e+00 2.136442018506e+00 2.133358026510e+00 2.130257079499e+00 2.127140063987e+00 2.124006180154e+00 2.120854888845e+00 2.117687794932e+00 2.114503210323e+00 2.111302155388e+00 2.108083446424e+00 2.104847914325e+00 2.101594418274e+00 2.098324812841e+00 2.095038690288e+00 2.091734341488e+00 2.088412853208e+00 2.085074074892e+00 2.081717202716e+00 2.078343208348e+00 2.074951874444e+00 2.071544828744e+00 2.068119240901e+00 2.064675377129e+00 2.061214372964e+00 2.057735269194e+00 2.054239225505e+00 2.050726362841e+00 2.047195842799e+00 2.043647526193e+00 2.040080673097e+00 2.036495605539e+00 2.032892956767e+00 2.029274315294e+00 2.025636150840e+00 2.021980245938e+00 2.018306350300e+00 2.014613671150e+00 2.010903109847e+00 2.007174761862e+00 2.003427972581e+00 1.999662731258e+00 1.995880415846e+00 1.992078063319e+00 1.988258818312e+00 1.984419805973e+00 1.980562274748e+00 1.976688233106e+00 1.972793537783e+00 1.968881848219e+00 1.964951049573e+00 1.961000995651e+00 1.957032227765e+00 1.953046159463e+00 1.949041222937e+00 1.945016499559e+00 1.940972390561e+00 1.936910198180e+00 1.932829791212e+00 1.928730621804e+00 1.924612905996e+00 1.920475035904e+00 1.916318850316e+00 1.912142589797e+00 1.907949051879e+00 1.903736924685e+00 1.899504600218e+00 1.895252880364e+00 1.890981424332e+00 1.886691163347e+00 1.882382743796e+00 1.878055241119e+00 1.873706897151e+00 1.869339638018e+00 1.864952102644e+00 1.860545724344e+00 1.856121141128e+00 1.851676465539e+00 1.847211904363e+00 1.842727020579e+00 1.838224398485e+00 1.833702446672e+00 1.829159432599e+00 1.824597797086e+00 1.820015904997e+00 1.815414553004e+00 1.810793213270e+00 1.806152430415e+00 1.801492900474e+00 1.796812265363e+00 1.792111743209e+00 1.787391355484e+00 1.782651272488e+00 1.777891389155e+00 1.773111725627e+00 1.768311674100e+00 1.763491176302e+00 1.758650358102e+00 1.753790711028e+00 1.748911608077e+00 1.744011437820e+00 1.739090845210e+00 1.734151424175e+00 1.729189889173e+00 1.724210796326e+00 1.719210298315e+00 1.714189786712e+00 1.709148969789e+00 1.704087313977e+00 1.699006050309e+00 1.693904111236e+00 1.688782422653e+00 1.683639835098e+00 1.678476506418e+00 1.673293007984e+00 1.668089788288e+00 1.662866230108e+00 1.657622425271e+00 1.652357145441e+00 1.647071445890e+00 1.641765992472e+00 1.636440238886e+00 1.631094340555e+00 1.625727277713e+00 1.620338532109e+00 1.614930841140e+00 1.609502918394e+00 1.604052861466e+00 1.598584435307e+00 1.593093669753e+00 1.587582343476e+00 1.582050448317e+00 1.576498473483e+00 1.570926568340e+00 1.565334021861e+00 1.559718941523e+00 1.554084972121e+00 1.548428944440e+00 1.542753671951e+00 1.537057126148e+00 1.531340855044e+00 1.525603801501e+00 1.519844114439e+00 1.514065717445e+00 1.508266580947e+00 1.502446525756e+00 1.496605034417e+00 1.490744173852e+00 1.484861377879e+00 1.478959455833e+00 1.473036195146e+00 1.467092404562e+00 1.461128393516e+00 1.455142417175e+00 1.449136747385e+00 1.443110787354e+00 1.437064186090e+00 1.430998157615e+00 1.424909647705e+00 1.418801804288e+00 1.412672730905e+00 1.406523309702e+00 1.400354317355e+00 1.394163907171e+00 1.387953478767e+00 1.381722617749e+00 1.375470755006e+00 1.369200079716e+00 1.362908718440e+00 1.356596895157e+00 1.350264705505e+00 1.343912206783e+00 1.337539564972e+00 1.331146625078e+00 1.324733537423e+00 1.318301022366e+00 1.311848471697e+00 1.305375460795e+00 1.298882313179e+00 1.292369072769e+00 1.285836281178e+00 1.279284359060e+00 1.272712106545e+00 1.266120574523e+00 1.259508196792e+00 1.252876497282e+00 1.246226503916e+00 1.239556102775e+00 1.232866354729e+00 1.226156934511e+00 1.219427851896e+00 1.212680050829e+00 1.205913127561e+00 1.199126957373e+00 1.192322247961e+00 1.185497972267e+00 1.178654745116e+00 1.171792326617e+00 1.164912284037e+00 1.158012748303e+00 1.151094567693e+00 1.144159088766e+00 1.137203551262e+00 1.130230101792e+00 1.123238133423e+00 1.116229705870e+00 1.109201941688e+00 1.102156071862e+00 1.095092665752e+00 1.088012418623e+00 1.080913060421e+00 1.073797217696e+00 1.066664053548e+00 1.059513272845e+00 1.052344627965e+00 1.045160111749e+00 1.037957875574e+00 1.030739918353e+00 1.023504415435e+00 1.016252188599e+00 1.008984861277e+00 1.001700861229e+00 9.944004332165e-01 9.870844163440e-01 9.797526822492e-01 9.724052848442e-01 9.650425304799e-01 9.576661102477e-01 9.502727787803e-01 9.428647747380e-01 9.354429467261e-01 9.280066168361e-01 9.205551587953e-01 9.130912408393e-01 9.056132872635e-01 8.981210424122e-01 8.906154440790e-01 8.830975162330e-01 8.755661945341e-01 8.680223422221e-01 8.604661186767e-01 8.528984770527e-01 8.453187263754e-01 8.377271101998e-01 8.301247545383e-01 8.225111724197e-01 8.148869457592e-01 8.072533508712e-01 7.996091885531e-01 7.919559367226e-01 7.842929964811e-01 7.766208162862e-01 7.689414817979e-01 7.612536276822e-01 7.535583061648e-01 7.458554157176e-01 7.381456801153e-01 7.304309278859e-01 7.227103351374e-01 7.149829788870e-01 7.072533841794e-01 6.995177524516e-01 6.917797146402e-01 6.840375688640e-01 6.762940009256e-01 6.685491210661e-01 6.608016715947e-01 6.530544567854e-01 6.453079373750e-01 6.375628432220e-01 6.298194528968e-01 6.220792824942e-01 6.143424496293e-01 6.066103545096e-01 5.988844859518e-01 5.911637517293e-01 5.834515152397e-01 5.757474844886e-01 5.680542526569e-01 5.603719301692e-01 5.527014903341e-01 5.450454097206e-01 5.374043046511e-01 5.297801186083e-01 5.221738877462e-01 5.145881526460e-01 5.070243202867e-01 4.994832699849e-01 4.919670761482e-01 4.844789708248e-01 4.770211653746e-01 4.695945955663e-01 4.622023276440e-01 4.548473723300e-01 4.475320569191e-01 4.402600750711e-01 4.330329334183e-01 4.258547900446e-01 4.187292669794e-01 4.116600775159e-01 4.046501692365e-01 3.977051193086e-01 3.908267550926e-01 3.840228727688e-01 3.772962074033e-01 3.706522196391e-01 3.640973092903e-01 3.576358547469e-01 3.512751105440e-01 3.450218397035e-01 3.388815137321e-01 3.328638106071e-01 3.269738807766e-01 3.212208842213e-01 3.156132021295e-01 3.101597840526e-01 3.048696572963e-01 2.997521854954e-01 2.948182500920e-01 2.900768627405e-01 2.855386498513e-01 2.812146692947e-01 2.771166814355e-01 2.732544558174e-01 2.696390250794e-01 2.662820594839e-01 2.631947758213e-01 2.603871692683e-01 2.578676501698e-01 2.556471613225e-01 2.537333633682e-01 2.521344937559e-01 2.508579995437e-01 2.499074761893e-01 2.492885571480e-01 2.490041910653e-01 2.490564995010e-01 2.494450146814e-01 2.501687128604e-01 2.512254757716e-01 2.526116034483e-01 2.543217219580e-01 2.563493061981e-01 2.586889211507e-01 2.613303141435e-01 2.642657261616e-01 2.674850954981e-01 2.709797185763e-01 2.747377663186e-01 2.787483273577e-01 2.830029190644e-01 2.874876938214e-01 2.921947411636e-01 2.971117148740e-01 3.022294643961e-01 3.075369809114e-01 3.130238857379e-01 3.186824644394e-01 3.245006291984e-01 3.304732732386e-01 3.365881362164e-01 3.428407018110e-01 3.492220718086e-01 3.557227127869e-01 3.623404257134e-01 3.690626838189e-01 3.758889384424e-01 3.828090144247e-01 3.898196507718e-01 3.969150405199e-01 4.040892047803e-01 4.113406978501e-01 4.186594380618e-01 4.260471563858e-01 4.334948872166e-01 4.410016280401e-01 4.485648693945e-01 4.561767069739e-01 4.638403307093e-01 4.715440722662e-01 4.792949214170e-01 4.870828539829e-01 4.949083587890e-01 5.027678498551e-01 5.106583123860e-01 5.185824461330e-01 5.265290544972e-01 5.345052176786e-01 5.425025900108e-01 5.505216009790e-01 5.585630625160e-01 5.666173419120e-01 5.746953237082e-01 5.827812177643e-01 5.908849045194e-01 5.989986885157e-01 6.071223566626e-01 6.152585727794e-01 6.233960076570e-01 6.315482717818e-01 6.396981949623e-01 6.478571795556e-01 6.560173135687e-01 6.641783840730e-01 6.723434761470e-01 6.805018440977e-01 6.886666577468e-01 6.968206541840e-01 7.049784290056e-01 7.131272669107e-01 7.212703194449e-01 7.294117996473e-01 7.375377699603e-01 7.456657438738e-01 7.537740794991e-01 7.618816047811e-01 7.699743102886e-01 7.780539879630e-01 7.861274643986e-01 7.941777366153e-01 8.022261239777e-01 8.102478099308e-01 8.182629292651e-01 8.262569273364e-01 8.342335348024e-01 8.421980784729e-01 8.501332283474e-01 8.580623638401e-01 8.659575642082e-01 8.738431437581e-01 8.817011658869e-01 8.895368199744e-01 8.973565795056e-01 9.051405406733e-01 9.129143222288e-01 9.206486117940e-01 9.283682979670e-01 9.360568028827e-01 9.437158117939e-01 9.513544932512e-01 9.589525519428e-01 9.665359506004e-01 9.740743972436e-01 9.815932167684e-01 9.890758924970e-01 9.965261589674e-01 1.003949644499e+00 1.011327908580e+00 1.018688035499e+00 1.025996665443e+00 1.033283228299e+00 1.040526763547e+00 1.047732755185e+00 1.054908436480e+00 1.062034356675e+00 1.069135573096e+00 1.076182343576e+00 1.083199426893e+00 1.090171728763e+00 1.097099694750e+00 1.103994392441e+00 1.110831928877e+00 1.117641086247e+00 1.124392350876e+00 1.131108436278e+00 1.137775066858e+00 1.144391488971e+00 1.150970484496e+00 1.157487329838e+00 1.163970593593e+00 1.170391913780e+00 1.176771165902e+00 1.183097275183e+00 1.189366872624e+00 1.195595717390e+00 1.201756360641e+00 1.207877653221e+00 1.213934937765e+00 1.219941909552e+00 1.225893908265e+00 1.231781296305e+00 1.237624206178e+00 1.243394889950e+00 1.249118936062e+00 1.254774654753e+00 1.260372961550e+00 1.265913525600e+00 1.271383301564e+00 1.276804099628e+00 1.282146291248e+00 1.287435707213e+00 1.292654638725e+00 1.297807304680e+00 1.302899885134e+00 1.307914727347e+00 1.312874526671e+00 1.317751867319e+00 1.322569803043e+00 1.327313479975e+00 1.331983200402e+00 1.336589625759e+00 1.341109912661e+00 1.345571453657e+00 1.349945643340e+00 1.354252821178e+00 1.358482623847e+00 1.362629485205e+00 1.366710275811e+00 1.370699785636e+00 1.374621832609e+00 1.378455840397e+00 1.382211235080e+00 1.385889287599e+00 1.389475564435e+00 1.392991834376e+00 1.396409883700e+00 1.399753739967e+00 1.403007414023e+00 1.406172233356e+00 1.409260224091e+00 1.412244161357e+00 1.415156064935e+00 1.417964034606e+00 1.420691678631e+00 1.423325512981e+00 1.425862204501e+00 1.428318492853e+00 1.430664566792e+00 1.432934872272e+00 1.435095220446e+00 1.437168110839e+00 1.439144541411e+00 1.441015633538e+00 1.442804263442e+00 1.444475711173e+00 1.446064802239e+00 1.447542426851e+00 1.448923784929e+00 1.450208080299e+00 1.451376995702e+00 1.452463708088e+00 1.453425801680e+00 1.454301656093e+00 1.455063307803e+00 1.455721019651e+00 1.456282983712e+00 1.456720817553e+00 1.457073787824e+00 1.457297803644e+00 1.457429969671e+00 1.457449181213e+00 1.457355198757e+00 1.457164097545e+00 1.456845822005e+00 1.456439632505e+00 1.455902434258e+00 1.455270024974e+00 1.454522932060e+00 1.453658050834e+00 1.452697135433e+00 1.451604715506e+00 1.450422893238e+00 1.449109901158e+00 1.447698262868e+00 1.446173457587e+00 1.444526831128e+00 1.442786449511e+00 1.440913504875e+00 1.438949990115e+00 1.436859980818e+00 1.434666253406e+00 1.432363699890e+00 1.429940143243e+00 1.427425025549e+00 1.424780976483e+00 1.422045758371e+00 1.419190951113e+00 1.416233257954e+00 1.413172581293e+00 1.409996471162e+00 1.406729922923e+00 1.403344184630e+00 1.399870624150e+00 1.396284941918e+00 1.392603734233e+00 1.388827904689e+00 1.384945180014e+00 1.380981410505e+00 1.376908438012e+00 1.372759066553e+00 1.368508894946e+00 1.364175027950e+00 1.359759143397e+00 1.355251717121e+00 1.350675404029e+00 1.346008280724e+00 1.341278228002e+00 1.336467471372e+00 1.331590667019e+00 1.326650855212e+00 1.321641113758e+00 1.316582905426e+00 1.311457650177e+00 1.306292313607e+00 1.301071342951e+00 1.295810450522e+00 1.290514332158e+00 1.285175720573e+00 1.279820330237e+00 1.274426937817e+00 1.269026917631e+00 1.263606509677e+00 1.258179406251e+00 1.252754767365e+00 1.247325840377e+00 1.241920157704e+00 1.236517402195e+00 1.231150605167e+00 1.225808113633e+00 1.220503642781e+00 1.215251609804e+00 1.210041090089e+00 1.204905243641e+00 1.199826519437e+00 1.194832664642e+00 1.189924315208e+00 1.185104123178e+00 1.180399505842e+00 1.175792665726e+00 1.171322191991e+00 1.166971220693e+00 1.162765972355e+00 1.158713648886e+00 1.154810751367e+00 1.151094210203e+00 1.147538574230e+00 1.144188126256e+00 1.141027600244e+00 1.138076589072e+00 1.135353459346e+00 1.132841670355e+00 1.130588713231e+00 1.128564241250e+00 1.126809611963e+00 1.125315349647e+00 1.124090921940e+00 1.123164569329e+00 1.122506648159e+00 1.122171201872e+00 1.122122781007e+00 1.122397722741e+00 1.122990782437e+00 1.123901357237e+00 1.125159260800e+00 1.126731221491e+00 1.128664353525e+00 1.130924394048e+00 1.133538756943e+00 1.136504623853e+00 1.139809469299e+00 1.143483406337e+00 1.147486621336e+00 1.151863565695e+00 1.156574304969e+00 1.161639900234e+00 1.167054916842e+00 1.172799970397e+00 1.178903084261e+00 1.185317135236e+00 1.192082935484e+00 1.199154759417e+00 1.206551121650e+00 1.214259523535e+00 1.222256103122e+00 1.230566820281e+00 1.239139619079e+00 1.248008585010e+00 1.257127911918e+00 1.266508506370e+00 1.276139021761e+00 1.285987296363e+00 1.296081368609e+00 1.306360120888e+00 1.316857959041e+00 1.327529370482e+00 1.338374731353e+00 1.349389853022e+00 1.360533597270e+00 1.371833015001e+00 1.383229091519e+00 1.394747425593e+00 1.406350184582e+00 1.418025984357e+00 1.429777296266e+00 1.441560831802e+00 1.453395092607e+00 1.465234797508e+00 1.477086227437e+00 1.488928331154e+00 1.500738923376e+00 1.512518128372e+00 1.524234936474e+00 1.535887773761e+00 1.547452634167e+00 1.558919405221e+00 1.570272665658e+00 1.581494723427e+00 1.592573187482e+00 1.603495179260e+00 1.614239943112e+00 1.624798063386e+00 1.635153861021e+00 1.645287530371e+00 1.655196113543e+00 1.664849582831e+00 1.674249428673e+00 1.683369531572e+00 1.692197553444e+00 1.700728704696e+00 1.708932723760e+00 1.716815106717e+00 1.724342779943e+00 1.731517054611e+00 1.738319464906e+00 1.744730656783e+00 1.750751988613e+00 1.756352784491e+00 1.761537694583e+00 1.766281565413e+00 1.770581550641e+00 1.774420618640e+00 1.777787539760e+00 1.780677505289e+00 1.783069523697e+00 1.784965597883e+00 1.786342150213e+00 1.787205050271e+00 1.787532264623e+00 1.787322614826e+00 1.786570433640e+00 1.785256607514e+00 1.783395090501e+00 1.780954216316e+00 1.777955390134e+00 1.774375338991e+00 1.770214110746e+00 1.765482124334e+00 1.760150671221e+00 1.754252783608e+00 1.747756470232e+00 1.740683704930e+00 1.733033390933e+00 1.724793843790e+00 1.715997685416e+00 1.706617663082e+00 1.696689671308e+00 1.686207522496e+00 1.675178576647e+00 1.663632149630e+00 1.651555810117e+00 1.638989609050e+00 1.625933715769e+00 1.612410893280e+00 1.598449370400e+00 1.584057188695e+00 1.569272110536e+00 1.554113144008e+00 1.538609934791e+00 1.522795730990e+00 1.506702075479e+00 1.490362452286e+00 1.473818930054e+00 1.457105906371e+00 1.440268321295e+00 1.423353120023e+00 1.406398401894e+00 1.389461593984e+00 1.372588214964e+00 1.355825793655e+00 1.339242378533e+00 1.322871051384e+00 1.306785545670e+00 1.291036411955e+00 1.275670832666e+00 1.260765923185e+00 1.246351230537e+00 1.232503166464e+00 1.219264175550e+00 1.206678521265e+00 1.194812361306e+00 1.183683857725e+00 1.173353542333e+00 1.163843512075e+00 1.155184378483e+00 1.147401854400e+00 1.140506188363e+00 1.134512213289e+00 1.129415256511e+00 1.125219067894e+00 1.121897942935e+00 1.119449140604e+00 1.117834391700e+00 1.117024293374e+00 1.116992277276e+00 1.117674021986e+00 1.119051764188e+00 1.121050724978e+00 1.123636850446e+00 1.126752431156e+00 1.130335925709e+00 1.134353188555e+00 1.138728776572e+00 1.143438202114e+00 1.148412740759e+00 1.153625850852e+00 1.159031991512e+00 1.164594276364e+00 1.170296294257e+00 1.176092490998e+00 1.181994741892e+00 1.187961900217e+00 1.194006779476e+00 1.200125039456e+00 1.206312211996e+00 1.212596042926e+00 1.218968796365e+00 1.225469680100e+00 1.232103360842e+00 1.238903536037e+00 1.245895281452e+00 1.253095431767e+00 1.260544017303e+00 1.268248118349e+00 1.276243607358e+00 1.284537716326e+00 1.293146682205e+00 1.302078403268e+00 1.311325038934e+00 1.320888373607e+00 1.330740337988e+00 1.340866999979e+00 1.351223836336e+00 1.361773759260e+00 1.372463033155e+00 1.383225949582e+00 1.394004695341e+00 1.404710063535e+00 1.415270405418e+00 1.425592489157e+00 1.435588294330e+00 1.445164122961e+00 1.454222232091e+00 1.462672837217e+00 1.470417337220e+00 1.477370472841e+00 1.483442689007e+00 1.488557780430e+00 1.492638146252e+00 1.495621555950e+00 1.497452340924e+00 1.498081828323e+00 1.497476106692e+00 1.495607243489e+00 1.492465055860e+00 1.488041432839e+00 1.482349776138e+00 1.475400715643e+00 1.467228284929e+00 1.457863198424e+00 1.447349744861e+00 1.435741468161e+00 1.423080027855e+00 1.409438556744e+00 1.394857831458e+00 1.379407663107e+00 1.363142998970e+00 1.346107945848e+00 1.328372832613e+00 1.309957375892e+00 1.290932228220e+00 1.271319070391e+00 1.251156980114e+00 1.230496376519e+00 1.209347916816e+00 1.187785672679e+00 1.165828245419e+00 1.143554743039e+00 1.121031056302e+00 1.098334112770e+00 1.075598657226e+00 1.052925580789e+00 1.030501696420e+00 1.008490791547e+00 9.871075215321e-01 9.665936642944e-01 9.471839672749e-01 9.291699976534e-01 9.128014436496e-01 8.983681813743e-01 8.861169287592e-01 8.762701813307e-01 8.690296347111e-01 8.645162111557e-01 8.628274773935e-01 8.639633467387e-01 8.678898589252e-01 8.744972464482e-01 8.836196593622e-01 8.950648955168e-01 9.085759809363e-01 9.238989187771e-01 9.407308121347e-01 9.587754111948e-01 9.777118488378e-01 9.972104148913e-01 1.012022151316e+00 1.025725189350e+00 1.038975387207e+00 1.052523080195e+00 1.066823651515e+00 1.081814373801e+00 1.096883796244e+00 1.111040515597e+00 1.123278789795e+00 1.132917014669e+00 1.139797046105e+00 1.144296521400e+00 1.147161523669e+00 1.149170260582e+00 1.150802620377e+00 1.152052917237e+00 1.152417477511e+00 1.151100559266e+00 1.147365221872e+00 1.140861930829e+00 1.131796025373e+00 1.120932401832e+00 1.109392923807e+00 1.098269597166e+00 1.088271229473e+00 1.079519163720e+00 1.071539497791e+00 1.063532224091e+00 1.054720771181e+00 1.043876869200e+00 1.006512513456e+00 9.805351102859e-01 9.343314777901e-01 8.818250780880e-01 8.420324358205e-01 8.291514123490e-01 8.426611497887e-01 8.683994608995e-01 8.889106072839e-01 8.925692107110e-01 8.772591203818e-01 8.502252964333e-01 8.251158398046e-01 8.161171942111e-01 8.299805790348e-01 8.615518871298e-01 8.969404687779e-01 9.208666710346e-01 9.226389127365e-01 8.993053322579e-01 8.571953528964e-01 8.117649759145e-01 7.839148245877e-01 7.897740502121e-01 8.287937749737e-01 8.833422500970e-01 9.301983400596e-01 9.514713475159e-01 9.398096492141e-01 9.003659597288e-01 8.505564226586e-01 8.156509695329e-01 8.163494841020e-01 8.534187897035e-01 9.069843518206e-01 9.513927773575e-01 9.687611433359e-01 9.544590755414e-01 9.177254747639e-01 8.785735907652e-01 8.589630277040e-01 8.690883852236e-01 8.994786752496e-01 9.286347125886e-01 9.372088500708e-01 9.174093627069e-01 8.762517554858e-01 8.340391236949e-01 8.160277312654e-01 8.360207157533e-01 8.848650418875e-01 9.381080902376e-01 9.724246912206e-01 9.753353165263e-01 9.475915626466e-01 9.016313773251e-01 8.566272815725e-01 8.298477574623e-01 8.271470756676e-01 8.411845990714e-01 8.598273769729e-01 8.760312329148e-01 8.913803404014e-01 9.123422116562e-01 9.426508685292e-01 9.774205493858e-01 1.004101028282e+00 1.008850336303e+00 9.838312078157e-01 9.325149640804e-01 8.719763274545e-01 8.298696109711e-01 8.306674594746e-01 8.762760297293e-01 9.437911959774e-01 1.003562814369e+00 1.034786872568e+00 1.030791714715e+00 9.986631392551e-01 9.553528045176e-01 9.199974784652e-01 9.032871965208e-01 9.010456615287e-01 8.989287207246e-01 8.840511309866e-01 8.544142636930e-01 8.218179455275e-01 8.069135175205e-01 8.249961467470e-01 8.716781899370e-01 9.245222845967e-01 9.574040685707e-01 9.524283249223e-01 9.053318949595e-01 8.278934089262e-01 7.486569171034e-01 7.072771255812e-01 7.309700923885e-01 8.088050274215e-01 9.046339251993e-01 9.856791328731e-01 1.033121777659e+00 1.041121283831e+00 1.013904096896e+00 9.629789451410e-01 9.047874150992e-01 8.582900672742e-01 8.409288743951e-01 8.622785587523e-01 9.187026932897e-01 9.947498624600e-01 1.069444742219e+00 1.122200844694e+00 1.136802589588e+00 1.104458892853e+00 1.026937984601e+00 9.198023192942e-01 8.151896156128e-01 7.570697451501e-01 7.740005474166e-01 8.480897717390e-01 9.321282864049e-01 9.851259777094e-01 9.850016429328e-01 9.293371607584e-01 8.351352380633e-01 7.388925386259e-01 6.888280824706e-01 7.124298463819e-01 7.867248845573e-01 8.646144328581e-01 9.115336947436e-01 9.151063935789e-01 8.839364607226e-01 8.439444497616e-01 8.281798360642e-01 8.559554506500e-01 9.170593356265e-01 9.943916190880e-01
 2.417529829880e+00 2.418601665326e+00 2.419637918047e+00 2.420336417430e+00 2.420555368826e+00 2.420433281605e+00 2.420350947887e+00 2.420679575117e+00 2.421505580084e+00 2.422583493652e+00 2.423538156288e+00 2.424098992821e+00 2.424216345556e+00 2.424071735831e+00 2.424016179251e+00 2.424382851512e+00 2.425249110665e+00 2.426358397546e+00 2.427289156895e+00 2.427745226533e+00 2.427730356385e+00 2.427523300559e+00 2.427517252477e+00 2.427985091467e+00 2.428907685589e+00 2.429970400032e+00 2.430774380396e+00 2.431095038768e+00 2.430999782116e+00 2.430788277488e+00 2.430821583356e+00 2.431339223034e+00 2.432302897667e+00 2.433384490028e+00 2.434152137492e+00 2.434369717747e+00 2.434159462997e+00 2.433911762928e+00 2.434034012253e+00 2.434684472115e+00 2.435697331177e+00 2.436685368085e+00 2.437283739637e+00 2.437374803447e+00 2.437141912328e+00 2.436941934170e+00 2.437096396703e+00 2.437730028256e+00 2.438697969808e+00 2.439652281356e+00 2.440224863667e+00 2.440262756380e+00 2.439952372202e+00 2.439712603255e+00 2.439923801592e+00 2.440679705263e+00 2.441721927777e+00 2.442607158076e+00 2.442992467764e+00 2.442861304750e+00 2.442518482569e+00 2.442378883272e+00 2.442705008298e+00 2.443471362777e+00 2.444401264988e+00 2.445138151486e+00 2.445432436371e+00 2.445281165808e+00 2.444943306133e+00 2.444794241199e+00 2.445114078210e+00 2.445909985578e+00 2.446892150010e+00 2.447628482527e+00 2.447809655095e+00 2.447472154262e+00 2.447001897308e+00 2.446887713286e+00 2.447389023943e+00 2.448353969730e+00 2.449315069111e+00 2.449800172965e+00 2.449651948485e+00 2.449129718139e+00 2.448734631358e+00 2.448850237417e+00 2.449497470114e+00 2.450350367423e+00 2.450976429103e+00 2.451113631159e+00 2.450810925393e+00 2.450367425369e+00 2.450119982728e+00 2.450247678246e+00 2.450696292278e+00 2.451256500645e+00 2.451673165696e+00 2.451772003297e+00 2.451531364021e+00 2.451099853639e+00 2.450730335633e+00 2.450657231354e+00 2.450974234306e+00 2.451553268655e+00 2.452083225474e+00 2.452237940137e+00 2.451894644157e+00 2.451249439199e+00 2.450720441340e+00 2.450696694044e+00 2.451262520329e+00 2.452107602846e+00 2.452701447005e+00 2.452655374946e+00 2.452005791244e+00 2.451207768385e+00 2.450837482915e+00 2.451191384253e+00 2.452070473520e+00 2.452906902131e+00 2.453154113323e+00 2.452665713152e+00 2.451799025096e+00 2.451144162599e+00 2.451121801075e+00 2.451703239489e+00 2.452450443795e+00 2.452830670039e+00 2.452575372091e+00 2.451846751771e+00 2.451086139596e+00 2.450706909321e+00 2.450841726393e+00 2.451289708288e+00 2.451674411302e+00 2.451688125626e+00 2.451280752238e+00 2.450652501022e+00 2.450112214509e+00 2.449889292508e+00 2.450009331684e+00 2.450291435803e+00 2.450465201586e+00 2.450346333240e+00 2.449939641669e+00 2.449417006697e+00 2.449001155124e+00 2.448827525254e+00 2.448864576115e+00 2.448948390072e+00 2.448910115778e+00 2.448679042182e+00 2.448292849233e+00 2.447866224507e+00 2.447515507687e+00 2.447294593195e+00 2.447183022427e+00 2.447109531752e+00 2.446992641164e+00 2.446767272780e+00 2.446425646064e+00 2.446029705566e+00 2.445670102325e+00 2.445400080054e+00 2.445212723537e+00 2.445040497923e+00 2.444804870566e+00 2.444472115580e+00 2.444077703681e+00 2.443678228484e+00 2.443303295028e+00 2.442957630640e+00 2.442626419846e+00 2.442288913886e+00 2.441940414205e+00 2.441578471266e+00 2.441197803317e+00 2.440791895259e+00 2.440371148405e+00 2.439958777937e+00 2.439557929681e+00 2.439165421062e+00 2.438767342505e+00 2.438352165990e+00 2.437914270319e+00 2.437462779814e+00 2.437002283722e+00 2.436533664280e+00 2.436057878685e+00 2.435581860378e+00 2.435105451680e+00 2.434623246535e+00 2.434131496121e+00 2.433627626582e+00 2.433109819215e+00 2.432584345720e+00 2.432053991543e+00 2.431517366008e+00 2.430974684223e+00 2.430426823212e+00 2.429870370027e+00 2.429302638068e+00 2.428723484971e+00 2.428139755953e+00 2.427551844919e+00 2.426957895618e+00 2.426353567217e+00 2.425735322397e+00 2.425105099869e+00 2.424469730171e+00 2.423829853532e+00 2.423179165783e+00 2.422514830844e+00 2.421837837326e+00 2.421155103707e+00 2.420470101292e+00 2.419778273998e+00 2.419074764592e+00 2.418358097915e+00 2.417637192270e+00 2.416915154219e+00 2.416184494241e+00 2.415442771095e+00 2.414686436422e+00 2.413919348883e+00 2.413145980444e+00 2.412369097607e+00 2.411580058716e+00 2.410775850131e+00 2.409960802757e+00 2.409138878376e+00 2.408310762098e+00 2.407474305982e+00 2.406628270750e+00 2.405770810426e+00 2.404905206484e+00 2.404032731147e+00 2.403151705982e+00 2.402258194934e+00 2.401356955683e+00 2.400444798016e+00 2.399524536312e+00 2.398595010348e+00 2.397655655446e+00 2.396701999634e+00 2.395740485147e+00 2.394773743293e+00 2.393798023010e+00 2.392809850981e+00 2.391812279446e+00 2.390803413795e+00 2.389787126047e+00 2.388764937285e+00 2.387730713308e+00 2.386682720873e+00 2.385626033738e+00 2.384559390544e+00 2.383484003240e+00 2.382398779430e+00 2.381301696731e+00 2.380193175988e+00 2.379075888771e+00 2.377950414729e+00 2.376812784477e+00 2.375665963720e+00 2.374508454124e+00 2.373340434762e+00 2.372162643102e+00 2.370974307558e+00 2.369775056045e+00 2.368564280705e+00 2.367345315252e+00 2.366114702481e+00 2.364873560211e+00 2.363622089902e+00 2.362360379062e+00 2.361086418413e+00 2.359803422539e+00 2.358510683729e+00 2.357205477674e+00 2.355888927379e+00 2.354563514388e+00 2.353225285456e+00 2.351876637625e+00 2.350519032006e+00 2.349148058425e+00 2.347765837866e+00 2.346373710616e+00 2.344969316909e+00 2.343554971929e+00 2.342129366256e+00 2.340692615493e+00 2.339244126187e+00 2.337784905824e+00 2.336313881430e+00 2.334831443818e+00 2.333338329870e+00 2.331833126792e+00 2.330314857107e+00 2.328787392212e+00 2.327247258010e+00 2.325695564832e+00 2.324132028202e+00 2.322557734493e+00 2.320971154691e+00 2.319372871031e+00 2.317763556074e+00 2.316142112886e+00 2.314507744014e+00 2.312863418305e+00 2.311205665113e+00 2.309535906119e+00 2.307855281615e+00 2.306161705411e+00 2.304456460090e+00 2.302739819992e+00 2.301010446935e+00 2.299267969865e+00 2.297514226710e+00 2.295747591786e+00 2.293969366758e+00 2.292179183477e+00 2.290377197759e+00 2.288562301926e+00 2.286733740023e+00 2.284892603643e+00 2.283038795183e+00 2.281172930628e+00 2.279294850935e+00 2.277404181378e+00 2.275501385106e+00 2.273586109716e+00 2.271656026829e+00 2.269713711996e+00 2.267758404441e+00 2.265789695429e+00 2.263809105766e+00 2.261816485450e+00 2.259809161574e+00 2.257789937862e+00 2.255756131158e+00 2.253710060483e+00 2.251649429148e+00 2.249576058906e+00 2.247488931195e+00 2.245389261640e+00 2.243276186651e+00 2.241150280649e+00 2.239011443834e+00 2.236857627185e+00 2.234689795870e+00 2.232508573359e+00 2.230313879017e+00 2.228105675948e+00 2.225885256959e+00 2.223650885957e+00 2.221400299928e+00 2.219137406066e+00 2.216860488014e+00 2.214567973843e+00 2.212263037911e+00 2.209944896462e+00 2.207611751461e+00 2.205264559353e+00 2.202902838677e+00 2.200526716053e+00 2.198136098922e+00 2.195731405782e+00 2.193313032304e+00 2.190880483199e+00 2.188432577066e+00 2.185971697306e+00 2.183493523060e+00 2.181001317791e+00 2.178496108016e+00 2.175974916328e+00 2.173440568908e+00 2.170890797225e+00 2.168325543705e+00 2.165746576690e+00 2.163151214043e+00 2.160541263880e+00 2.157916192005e+00 2.155276867484e+00 2.152623232296e+00 2.149954571080e+00 2.147268873911e+00 2.144568464414e+00 2.141851609098e+00 2.139120675686e+00 2.136374229226e+00 2.133614754533e+00 2.130838791584e+00 2.128045348261e+00 2.125236022306e+00 2.122410659603e+00 2.119570400969e+00 2.116715109091e+00 2.113845587801e+00 2.110959394963e+00 2.108055123289e+00 2.105135091523e+00 2.102198470537e+00 2.099246479217e+00 2.096280023972e+00 2.093297814353e+00 2.090299172217e+00 2.087283438090e+00 2.084251144023e+00 2.081202093603e+00 2.078138537443e+00 2.075060208580e+00 2.071964224513e+00 2.068851822433e+00 2.065721939527e+00 2.062577003152e+00 2.059415319502e+00 2.056237207823e+00 2.053043667565e+00 2.049832305022e+00 2.046604359027e+00 2.043360787610e+00 2.040099486894e+00 2.036821343133e+00 2.033527094023e+00 2.030215790952e+00 2.026885530667e+00 2.023539682646e+00 2.020177785084e+00 2.016798437102e+00 2.013401370625e+00 2.009986979913e+00 2.006555321805e+00 2.003105461949e+00 1.999639684294e+00 1.996157150916e+00 1.992656859032e+00 1.989139395634e+00 1.985603831164e+00 1.982050440742e+00 1.978480265217e+00 1.974893919287e+00 1.971289421198e+00 1.967667286365e+00 1.964027448629e+00 1.960369235454e+00 1.956694035806e+00 1.953001913540e+00 1.949291315848e+00 1.945562821572e+00 1.941816685798e+00 1.938051776155e+00 1.934269133898e+00 1.930469502107e+00 1.926651154474e+00 1.922814309336e+00 1.918960680247e+00 1.915087857038e+00 1.911197257825e+00 1.907288212248e+00 1.903360302728e+00 1.899415919602e+00 1.895451531684e+00 1.891469977885e+00 1.887469450416e+00 1.883450672788e+00 1.879412424990e+00 1.875357472661e+00 1.871284100410e+00 1.867190921121e+00 1.863079284365e+00 1.858948688627e+00 1.854800460016e+00 1.850634402382e+00 1.846448656274e+00 1.842245067172e+00 1.838020903024e+00 1.833778936665e+00 1.829519162726e+00 1.825241153028e+00 1.820942847481e+00 1.816625970282e+00 1.812289712892e+00 1.807934372312e+00 1.803561223915e+00 1.799169796342e+00 1.794757336769e+00 1.790326572527e+00 1.785875054019e+00 1.781406532594e+00 1.776918397112e+00 1.772411305726e+00 1.767884664787e+00 1.763338073940e+00 1.758773448566e+00 1.754189850228e+00 1.749585486235e+00 1.744963819639e+00 1.740321823919e+00 1.735659913628e+00 1.730979393440e+00 1.726278927476e+00 1.721560773941e+00 1.716821488307e+00 1.712062323817e+00 1.707284482734e+00 1.702486388840e+00 1.697669537546e+00 1.692832549486e+00 1.687976227051e+00 1.683099218297e+00 1.678203210120e+00 1.673287591330e+00 1.668353579024e+00 1.663398254054e+00 1.658424332954e+00 1.653430513424e+00 1.648416237898e+00 1.643383023810e+00 1.638330465366e+00 1.633257258176e+00 1.628165619401e+00 1.623051548097e+00 1.617919552648e+00 1.612766928264e+00 1.607595143122e+00 1.602403549599e+00 1.597190105078e+00 1.591958587540e+00 1.586706825521e+00 1.581435147299e+00 1.576143956172e+00 1.570832082699e+00 1.565499256026e+00 1.560148729255e+00 1.554777087337e+00 1.549386342409e+00 1.543973982874e+00 1.538542132356e+00 1.533090686152e+00 1.527619311730e+00 1.522127302797e+00 1.516616388885e+00 1.511085071494e+00 1.505532167902e+00 1.499960157764e+00 1.494368320658e+00 1.488756375561e+00 1.483125083033e+00 1.477473040255e+00 1.471800522871e+00 1.466108358250e+00 1.460395756950e+00 1.454664556870e+00 1.448911806557e+00 1.443140419775e+00 1.437347480048e+00 1.431535137194e+00 1.425702594527e+00 1.419851454640e+00 1.413977724970e+00 1.408085535416e+00 1.402173361141e+00 1.396241656750e+00 1.390289411461e+00 1.384317011313e+00 1.378326215161e+00 1.372312872133e+00 1.366281390832e+00 1.360229624759e+00 1.354158025670e+00 1.348067564044e+00 1.341955843987e+00 1.335825353700e+00 1.329673842228e+00 1.323503528351e+00 1.317314906476e+00 1.311103573460e+00 1.304874618049e+00 1.298625377107e+00 1.292356889910e+00 1.286069303490e+00 1.279762552172e+00 1.273435667954e+00 1.267088853195e+00 1.260723817783e+00 1.254338664067e+00 1.247934276122e+00 1.241510635561e+00 1.235067960711e+00 1.228606199307e+00 1.222125515940e+00 1.215624981526e+00 1.209104611996e+00 1.202567693144e+00 1.196011257188e+00 1.189435254427e+00 1.182841053231e+00 1.176227662426e+00 1.169595672926e+00 1.162946057916e+00 1.156276781251e+00 1.149589764001e+00 1.142883604493e+00 1.136159465287e+00 1.129417633756e+00 1.122657839461e+00 1.115879481162e+00 1.109083625675e+00 1.102269878026e+00 1.095437623679e+00 1.088588209959e+00 1.081721492620e+00 1.074837507158e+00 1.067934555144e+00 1.061016234244e+00 1.054079405841e+00 1.047126231161e+00 1.040155783773e+00 1.033169568482e+00 1.026165076895e+00 1.019144813539e+00 1.012108679008e+00 1.005056197044e+00 9.979862531562e-01 9.909008703143e-01 9.837999428956e-01 9.766835371005e-01 9.695510729084e-01 9.624018896281e-01 9.552392627555e-01 9.480614027694e-01 9.408676168087e-01 9.336588953903e-01 9.264364544966e-01 9.191995573561e-01 9.119488358124e-01 9.046830886381e-01 8.974039643783e-01 8.901115770673e-01 8.828055257494e-01 8.754864001907e-01 8.681540555954e-01 8.608083460363e-01 8.534509623103e-01 8.460818608369e-01 8.386990987645e-01 8.313066417800e-01 8.239024221975e-01 8.164870407958e-01 8.090597117727e-01 8.016220297300e-01 7.941749967108e-01 7.867178177603e-01 7.792513185326e-01 7.717753707210e-01 7.642900162288e-01 7.567967491342e-01 7.492951672725e-01 7.417856289146e-01 7.342689170722e-01 7.267458581546e-01 7.192166986738e-01 7.116802487469e-01 7.041389387791e-01 6.965924855131e-01 6.890418529109e-01 6.814876248530e-01 6.739295705322e-01 6.663689838651e-01 6.588061832414e-01 6.512427170449e-01 6.436776677781e-01 6.361127158255e-01 6.285486609654e-01 6.209856755620e-01 6.134240740394e-01 6.058657646377e-01 5.983119153443e-01 5.907630606577e-01 5.832189182338e-01 5.756816459313e-01 5.681516653702e-01 5.606308804810e-01 5.531208032338e-01 5.456220317294e-01 5.381352150422e-01 5.306612158480e-01 5.232041359276e-01 5.157623053544e-01 5.083402425871e-01 5.009360714234e-01 4.935549685340e-01 4.861961359916e-01 4.788635776360e-01 4.715585306794e-01 4.642829158448e-01 4.570387554646e-01 4.498288844834e-01 4.426567978671e-01 4.355233785828e-01 4.284325852072e-01 4.213865837760e-01 4.143895624745e-01 4.074451432275e-01 4.005553961028e-01 3.937259437509e-01 3.869594706053e-01 3.802612209600e-01 3.736353806842e-01 3.670862526021e-01 3.606194263706e-01 3.542418307060e-01 3.479571525156e-01 3.417723104496e-01 3.356933536648e-01 3.297278222075e-01 3.238828308217e-01 3.181655630265e-01 3.125836113071e-01 3.071470498059e-01 3.018618065868e-01 2.967384151797e-01 2.917867872141e-01 2.870168645883e-01 2.824378656351e-01 2.780601766065e-01 2.738955679080e-01 2.699529234012e-01 2.662443856844e-01 2.627803383350e-01 2.595713014141e-01 2.566275762869e-01 2.539594393768e-01 2.515763858361e-01 2.494869499019e-01 2.477004431786e-01 2.462225663243e-01 2.450604499338e-01 2.442201711418e-01 2.437037449334e-01 2.435144189093e-01 2.436543436508e-01 2.441228447424e-01 2.449186782467e-01 2.460388843943e-01 2.474791397808e-01 2.492357728087e-01 2.513015798539e-01 2.536688207729e-01 2.563302814733e-01 2.592753304096e-01 2.624971270881e-01 2.659844282367e-01 2.697270492941e-01 2.737144437212e-01 2.779361180962e-01 2.823825581616e-01 2.870417514298e-01 2.919049191103e-01 2.969602811150e-01 3.022002156841e-01 3.076130235115e-01 3.131896042209e-01 3.189238204053e-01 3.248036232361e-01 3.308242020203e-01 3.369746387385e-01 3.432497364560e-01 3.496424128722e-01 3.561439228272e-01 3.627507906581e-01 3.694537310917e-01 3.762507594756e-01 3.831329778329e-01 3.900982683834e-01 3.971410890526e-01 4.042532376446e-01 4.114372134267e-01 4.186808198698e-01 4.259883035401e-01 4.333506938680e-01 4.407656224831e-01 4.482318484923e-01 4.557424879351e-01 4.633003624111e-01 4.708950779371e-01 4.785310450396e-01 4.862006539357e-01 4.939041176435e-01 5.016407013241e-01 5.094018972637e-01 5.171947277205e-01 5.250066015190e-01 5.328464679241e-01 5.407051414857e-01 5.485832109459e-01 5.564803598055e-01 5.643897330813e-01 5.723196847761e-01 5.802562304694e-01 5.882097796404e-01 5.961704480424e-01 6.041398522825e-01 6.121196859414e-01 6.201012093580e-01 6.280945406157e-01 6.360838819282e-01 6.440823617380e-01 6.520796319890e-01 6.600774688910e-01 6.680787359968e-01 6.760713913275e-01 6.840709567978e-01 6.920596187300e-01 7.000492516978e-01 7.080315920107e-01 7.160075007091e-01 7.239800839973e-01 7.319373650849e-01 7.398958504699e-01 7.478357681266e-01 7.557729561986e-01 7.636946460757e-01 7.716030144233e-01 7.795057818454e-01 7.873848186489e-01 7.952619072141e-01 8.031124048117e-01 8.109562464886e-01 8.187797939771e-01 8.265849460998e-01 8.343783940860e-01 8.421430387070e-01 8.499007233962e-01 8.576271014429e-01 8.653421969775e-01 8.730297835429e-01 8.806959611720e-01 8.883455324549e-01 8.959605568455e-01 9.035653614391e-01 9.111312392166e-01 9.186828416820e-01 9.262027720294e-01 9.336957787284e-01 9.411682401915e-01 9.485999360543e-01 9.560183921532e-01 9.633929857562e-01 9.707487265499e-01 9.780681186308e-01 9.853543486943e-01 9.926176805717e-01 9.998338286379e-01 1.007033336576e+00 1.014182302191e+00 1.021309240060e+00 1.028395220158e+00 1.035444732706e+00 1.042464585444e+00 1.049434001856e+00 1.056383347285e+00 1.063276349340e+00 1.070143652602e+00 1.076963903916e+00 1.083742728705e+00 1.090488734088e+00 1.097179423298e+00 1.103843616750e+00 1.110449093222e+00 1.117022045984e+00 1.123545905344e+00 1.130021793161e+00 1.136460919492e+00 1.142840060847e+00 1.149186692061e+00 1.155472301368e+00 1.161719222338e+00 1.167912861074e+00 1.174053765354e+00 1.180153459209e+00 1.186188200346e+00 1.192185992209e+00 1.198117204720e+00 1.204004636856e+00 1.209835016831e+00 1.215606521095e+00 1.221331947415e+00 1.226988405711e+00 1.232601408290e+00 1.238147473255e+00 1.243639943438e+00 1.249073795942e+00 1.254441610900e+00 1.259761022848e+00 1.265004821519e+00 1.270200008505e+00 1.275323195073e+00 1.280387199542e+00 1.285389006357e+00 1.290318684646e+00 1.295195127095e+00 1.299991651660e+00 1.304731567096e+00 1.309398500416e+00 1.313997822306e+00 1.318533351917e+00 1.322989134601e+00 1.327386196686e+00 1.331700023113e+00 1.335950606691e+00 1.340125006307e+00 1.344223762430e+00 1.348255601391e+00 1.352201196847e+00 1.356082627250e+00 1.359878419112e+00 1.363601810145e+00 1.367247758859e+00 1.370808253795e+00 1.374300133454e+00 1.377699935217e+00 1.381029129558e+00 1.384270116651e+00 1.387428906070e+00 1.390510218379e+00 1.393498071232e+00 1.396413277183e+00 1.399230822563e+00 1.401970339461e+00 1.404620858147e+00 1.407179569786e+00 1.409660141321e+00 1.412037293972e+00 1.414338925997e+00 1.416538937151e+00 1.418654217784e+00 1.420678235591e+00 1.422602034588e+00 1.424445750661e+00 1.426179619899e+00 1.427834400891e+00 1.429382718474e+00 1.430839902356e+00 1.432203568426e+00 1.433459141191e+00 1.434633770675e+00 1.435691961954e+00 1.436665431345e+00 1.437531604604e+00 1.438298140632e+00 1.438970980476e+00 1.439527947741e+00 1.440002937757e+00 1.440356739617e+00 1.440621422027e+00 1.440777628783e+00 1.440827254236e+00 1.440785146436e+00 1.440619776581e+00 1.440369944879e+00 1.439996264428e+00 1.439528427656e+00 1.438953681742e+00 1.438265068639e+00 1.437483803601e+00 1.436577415698e+00 1.435585072360e+00 1.434466289480e+00 1.433252307576e+00 1.431931191787e+00 1.430491629560e+00 1.428962991371e+00 1.427304877350e+00 1.425560594895e+00 1.423692529340e+00 1.421725643205e+00 1.419654340503e+00 1.417463294709e+00 1.415184675728e+00 1.412778582007e+00 1.410286033428e+00 1.407674413164e+00 1.404963104534e+00 1.402151145338e+00 1.399223018972e+00 1.396210588785e+00 1.393075493047e+00 1.389856161303e+00 1.386525515246e+00 1.383097824276e+00 1.379577039482e+00 1.375946421119e+00 1.372235839695e+00 1.368413708613e+00 1.364512728404e+00 1.360509755683e+00 1.356419176535e+00 1.352246011490e+00 1.347973846633e+00 1.343632084090e+00 1.339192073735e+00 1.334686237412e+00 1.330092579899e+00 1.325424283459e+00 1.320689485122e+00 1.315872900577e+00 1.311002660279e+00 1.306053225648e+00 1.301055659562e+00 1.295991072495e+00 1.290873748698e+00 1.285711542132e+00 1.280490848959e+00 1.275241670175e+00 1.269937734998e+00 1.264612797871e+00 1.259249240835e+00 1.253861430662e+00 1.248460091886e+00 1.243030557362e+00 1.237607149459e+00 1.232162533040e+00 1.226732526499e+00 1.221303129816e+00 1.215885685402e+00 1.210495900618e+00 1.205119673358e+00 1.199792728605e+00 1.194489569125e+00 1.189245696197e+00 1.184052754993e+00 1.178918216502e+00 1.173866093903e+00 1.168875870160e+00 1.163989381356e+00 1.159185020964e+00 1.154491000657e+00 1.149912824259e+00 1.145445299745e+00 1.141125381047e+00 1.136927609779e+00 1.132896807432e+00 1.129013348908e+00 1.125301971291e+00 1.121775748772e+00 1.118423464687e+00 1.115288804364e+00 1.112341491091e+00 1.109628234399e+00 1.107133218381e+00 1.104873787155e+00 1.102871445366e+00 1.101105561666e+00 1.099624438266e+00 1.098398161658e+00 1.097464664506e+00 1.096817336271e+00 1.096459775067e+00 1.096423509702e+00 1.096676172463e+00 1.097269835033e+00 1.098169129965e+00 1.099407477861e+00 1.100979895268e+00 1.102882070185e+00 1.105144073953e+00 1.107730113250e+00 1.110685293254e+00 1.113974746991e+00 1.117622643115e+00 1.121625181464e+00 1.125968275264e+00 1.130678361410e+00 1.135717663000e+00 1.141123407460e+00 1.146858410161e+00 1.152939841877e+00 1.159360634313e+00 1.166100470110e+00 1.173183292316e+00 1.180564190443e+00 1.188279527733e+00 1.196283153269e+00 1.204591769569e+00 1.213190644199e+00 1.222058006186e+00 1.231213856419e+00 1.240608605482e+00 1.250273939671e+00 1.260162487202e+00 1.270285782449e+00 1.280629957479e+00 1.291163538652e+00 1.301912020526e+00 1.312816595276e+00 1.323907703195e+00 1.335141233681e+00 1.346517107681e+00 1.358030293075e+00 1.369640021479e+00 1.381370259362e+00 1.393168082436e+00 1.405050319784e+00 1.416986296209e+00 1.428960527871e+00 1.440976048489e+00 1.452992157006e+00 1.465020576233e+00 1.477025973699e+00 1.489004998608e+00 1.500942688860e+00 1.512815309979e+00 1.524621032940e+00 1.536334087066e+00 1.547944959193e+00 1.559438619624e+00 1.570798379176e+00 1.582011886456e+00 1.593063661581e+00 1.603935248366e+00 1.614621250656e+00 1.625095246406e+00 1.635352263055e+00 1.645375034586e+00 1.655142364384e+00 1.664656409670e+00 1.673881531238e+00 1.682825132039e+00 1.691456400864e+00 1.699767857448e+00 1.707752648532e+00 1.715380320003e+00 1.722659879286e+00 1.729555647722e+00 1.736071385695e+00 1.742188028794e+00 1.747888676083e+00 1.753172810440e+00 1.758013130805e+00 1.762414416060e+00 1.766349040960e+00 1.769821754154e+00 1.772809187106e+00 1.775306625088e+00 1.777308186176e+00 1.778792189217e+00 1.779767484450e+00 1.780203260898e+00 1.780116163074e+00 1.779478076905e+00 1.778292166701e+00 1.776556759761e+00 1.774248269482e+00 1.771390700174e+00 1.767945948106e+00 1.763941929105e+00 1.759357632664e+00 1.754191426583e+00 1.748461967559e+00 1.742135295394e+00 1.735253225078e+00 1.727782968106e+00 1.719749016305e+00 1.711154215552e+00 1.701988687752e+00 1.692287466091e+00 1.682027257032e+00 1.671245219740e+00 1.659939897674e+00 1.648120653033e+00 1.635819568020e+00 1.623029857558e+00 1.609791011559e+00 1.596110092585e+00 1.582011601507e+00 1.567525386288e+00 1.552668298866e+00 1.537473630454e+00 1.521971204033e+00 1.506190639599e+00 1.490166181574e+00 1.473939604991e+00 1.457539244840e+00 1.441015614831e+00 1.424405574865e+00 1.407751709186e+00 1.391112232401e+00 1.374516829759e+00 1.358033198003e+00 1.341703718728e+00 1.325576626195e+00 1.309722670168e+00 1.294172030058e+00 1.278997575395e+00 1.264250065698e+00 1.249970934662e+00 1.236234280530e+00 1.223068683210e+00 1.210538580330e+00 1.198684388770e+00 1.187543774717e+00 1.177166221777e+00 1.167574426037e+00 1.158804466638e+00 1.150875989573e+00 1.143806317734e+00 1.137604459284e+00 1.132277599131e+00 1.127818531405e+00 1.124216391688e+00 1.121462760142e+00 1.119517943192e+00 1.118372636160e+00 1.117975775612e+00 1.118292630900e+00 1.119287516069e+00 1.120893026255e+00 1.123084112307e+00 1.125785712274e+00 1.128961969714e+00 1.132552756676e+00 1.136502258078e+00 1.140772694928e+00 1.145297656503e+00 1.150053500042e+00 1.154978352970e+00 1.160052307282e+00 1.165233531296e+00 1.170495606955e+00 1.175827599462e+00 1.181192920753e+00 1.186609794962e+00 1.192047680512e+00 1.197526052347e+00 1.203048177446e+00 1.208619222294e+00 1.214271784915e+00 1.220007662482e+00 1.225872148498e+00 1.231875370600e+00 1.238058223720e+00 1.244449857235e+00 1.251072061317e+00 1.257968162828e+00 1.265149476289e+00 1.272653661061e+00 1.280487290095e+00 1.288671844218e+00 1.297211218325e+00 1.306099844277e+00 1.315338086404e+00 1.324894859545e+00 1.334757038879e+00 1.344875128364e+00 1.355212512489e+00 1.365710990171e+00 1.376304655403e+00 1.386931477517e+00 1.397502456192e+00 1.407943114302e+00 1.418159693596e+00 1.428062846036e+00 1.437559819406e+00 1.446550873929e+00 1.454949682721e+00 1.462655777646e+00 1.469587595697e+00 1.475655942128e+00 1.480785937679e+00 1.484904635341e+00 1.487947125387e+00 1.489863801934e+00 1.490604927044e+00 1.490138965413e+00 1.488440473478e+00 1.485494666262e+00 1.481299362630e+00 1.475861789122e+00 1.469194987809e+00 1.461327329554e+00 1.452287896205e+00 1.442119196092e+00 1.430864834787e+00 1.418568774446e+00 1.405293743614e+00 1.391076640796e+00 1.375985708209e+00 1.360063549413e+00 1.343359546743e+00 1.325932201541e+00 1.307804517994e+00 1.289045176733e+00 1.269671919433e+00 1.249734150586e+00 1.229275566210e+00 1.208319449934e+00 1.186939584027e+00 1.165162039145e+00 1.143075146464e+00 1.120742768063e+00 1.098256938036e+00 1.075745946581e+00 1.053315194431e+00 1.031150552800e+00 1.009403426001e+00 9.882878666854e-01 9.680206467788e-01 9.488277128179e-01 9.309757786997e-01 9.146922848073e-01 9.002491295756e-01 8.878666824870e-01 8.777611638710e-01 8.701204647979e-01 8.650712844893e-01 8.627237243239e-01 8.630966546169e-01 8.661933510921e-01 8.719356638360e-01 8.802061337087e-01 8.908493518287e-01 9.036483446529e-01 9.183808016872e-01 9.347641645426e-01 9.525183186154e-01 9.713210692739e-01 9.908407812406e-01 1.005762026606e+00 1.019653556016e+00 1.033165702967e+00 1.047034079125e+00 1.061703766518e+00 1.077104539179e+00 1.092609647465e+00 1.107219887696e+00 1.119928895681e+00 1.130056845314e+00 1.137447740466e+00 1.142486826137e+00 1.145929881263e+00 1.148554562558e+00 1.150847050493e+00 1.152805158364e+00 1.153928451049e+00 1.153422956108e+00 1.150561678232e+00 1.144991751206e+00 1.136909395027e+00 1.127066293534e+00 1.116546385879e+00 1.106389708224e+00 1.097251934107e+00 1.089206345655e+00 1.081744507007e+00 1.074054498822e+00 1.065435957393e+00 1.055708063575e+00 1.044347181643e+00 9.888788901963e-01 9.536294261646e-01 9.006822518454e-01 8.512689335810e-01 8.247758729171e-01 8.285419235813e-01 8.535254461292e-01 8.817385468616e-01 8.972371329722e-01 8.924618693219e-01 8.698591328724e-01 8.405179389111e-01 8.201054647956e-01 8.211708731212e-01 8.451811193004e-01 8.811532110127e-01 9.122178394031e-01 9.237405247943e-01 9.084279515154e-01 8.689430178503e-01 8.186477102235e-01 7.794146751773e-01 7.725741651902e-01 8.041915048769e-01 8.593552095865e-01 9.130325598580e-01 9.438397932000e-01 9.409886634047e-01 9.066304536641e-01 8.558654693299e-01 8.134599923159e-01 8.032040731311e-01 8.315845188178e-01 8.824993286672e-01 9.302172801190e-01 9.546028549741e-01 9.480202599888e-01 9.164400110315e-01 8.769749020364e-01 8.507265782230e-01 8.508175739359e-01 8.731073260379e-01 9.000803317855e-01 9.134808397346e-01 9.043533078000e-01 8.768200208107e-01 8.466272567636e-01 8.338471798069e-01 8.500051459505e-01 8.890451062839e-01 9.319695263908e-01 9.593465911369e-01 9.601761158867e-01 9.348745521157e-01 8.942979420052e-01 8.553141217338e-01 8.331458064133e-01 8.332173719479e-01 8.496339597449e-01 8.720549970728e-01 8.938685083610e-01 9.151032675826e-01 9.393336110697e-01 9.678324447413e-01 9.954219568905e-01 1.011563795105e+00 1.005525513732e+00 9.725506457350e-01 9.186309480535e-01 8.623517366390e-01 8.306373255734e-01 8.436744022217e-01 8.979177637552e-01 9.683364666276e-01 1.026322464588e+00 1.052687914159e+00 1.041730165269e+00 1.000875982713e+00 9.474327704686e-01 9.018642355316e-01 8.775286917378e-01 8.730107895507e-01 8.752011450504e-01 8.706132411467e-01 8.550696709359e-01 8.363579578418e-01 8.295252623694e-01 8.455745872051e-01 8.810267866318e-01 9.186198060615e-01 9.375744855682e-01 9.236551476717e-01 8.748459568686e-01 8.042610394653e-01 7.403056614601e-01 7.183291806212e-01 7.566024678511e-01 8.390514243903e-01 9.317917847808e-01 1.005874192990e+00 1.044826446087e+00 1.043909167647e+00 1.007997437388e+00 9.495615392773e-01 8.868772255275e-01 8.414384640043e-01 8.321017545843e-01 8.661612985783e-01 9.345390797805e-01 1.016918345125e+00 1.090229486097e+00 1.134203389469e+00 1.134429793720e+00 1.084830480977e+00 9.906749020910e-01 8.722188750573e-01 7.679729133530e-01 7.265646265612e-01 7.692203807595e-01 8.629561809016e-01 9.544111939217e-01 1.004126201226e+00 9.931626899085e-01 9.223190657095e-01 8.125608243301e-01 7.069049640845e-01 6.623177584787e-01 7.062140128992e-01 8.030270374405e-01 8.969511867160e-01 9.515024357810e-01 9.544396873791e-01 9.149837076150e-01 8.608469604249e-01 8.297829046347e-01 8.480350643155e-01 9.091560347664e-01 9.935207564237e-01
 2.373386723695e+00 2.374391606313e+00 2.375360059552e+00 2.375994657027e+00 2.376159602669e+00 2.375990721340e+00 2.375859123807e+00 2.376129732475e+00 2.376889974660e+00 2.377899933554e+00 2.378789285230e+00 2.379289822800e+00 2.379353375304e+00 2.379160647627e+00 2.379055099445e+00 2.379361492881e+00 2.380160461918e+00 2.381199000814e+00 2.382063908089e+00 2.382460134604e+00 2.382391835910e+00 2.382136090323e+00 2.382076718234e+00 2.382483133283e+00 2.383333799475e+00 2.384324250041e+00 2.385063869806e+00 2.385326721177e+00 2.385181162417e+00 2.384918146256e+00 2.384896139834e+00 2.385349848578e+00 2.386242539211e+00 2.387253559518e+00 2.387956563292e+00 2.388117322920e+00 2.387854442300e+00 2.387555094244e+00 2.387620453317e+00 2.388203597564e+00 2.389142581731e+00 2.390057380283e+00 2.390591243341e+00 2.390627590731e+00 2.390344813848e+00 2.390090384403e+00 2.390183351842e+00 2.390746901561e+00 2.391642912766e+00 2.392527348343e+00 2.393036479994e+00 2.393019633887e+00 2.392656624921e+00 2.392361851838e+00 2.392511105060e+00 2.393197272104e+00 2.394163415231e+00 2.394974730361e+00 2.395296180529e+00 2.395112869127e+00 2.394718880786e+00 2.394522472935e+00 2.394781021393e+00 2.395471203112e+00 2.396325644980e+00 2.396993680098e+00 2.397230941425e+00 2.397026244183e+00 2.396632792895e+00 2.396421405105e+00 2.396672943386e+00 2.397396853821e+00 2.398305528710e+00 2.398973081898e+00 2.399092993425e+00 2.398698726200e+00 2.398173625895e+00 2.397999082517e+00 2.398431046494e+00 2.399319123020e+00 2.400201314727e+00 2.400617448199e+00 2.400411086139e+00 2.399837539104e+00 2.399386971598e+00 2.399435120821e+00 2.400004659972e+00 2.400776954422e+00 2.401331408905e+00 2.401407282305e+00 2.401050737366e+00 2.400549636904e+00 2.400238009167e+00 2.400292878438e+00 2.400668386679e+00 2.401156660946e+00 2.401507503820e+00 2.401543517547e+00 2.401239837380e+00 2.400744914623e+00 2.400311622331e+00 2.400174479931e+00 2.400422151447e+00 2.400928750101e+00 2.401384305175e+00 2.401468002364e+00 2.401062334663e+00 2.400360020454e+00 2.399773538895e+00 2.399685160187e+00 2.400173938272e+00 2.400936150992e+00 2.401452348635e+00 2.401340207786e+00 2.400636109052e+00 2.399786265208e+00 2.399353403904e+00 2.399631567303e+00 2.400424596319e+00 2.401177908463e+00 2.401354784370e+00 2.400809140813e+00 2.399890139471e+00 2.399176598483e+00 2.399081361182e+00 2.399579366046e+00 2.400242427617e+00 2.400547088736e+00 2.400229239081e+00 2.399444133701e+00 2.398625290749e+00 2.398179163399e+00 2.398235960938e+00 2.398601518705e+00 2.398908499010e+00 2.398852356654e+00 2.398382776554e+00 2.397696498563e+00 2.397091997824e+00 2.396796107002e+00 2.396838099293e+00 2.397041305765e+00 2.397141648145e+00 2.396954554387e+00 2.396484564695e+00 2.395898110436e+00 2.395413352420e+00 2.395164760595e+00 2.395124952634e+00 2.395132922996e+00 2.395023370758e+00 2.394722704507e+00 2.394269462968e+00 2.393774878565e+00 2.393353433976e+00 2.393058960123e+00 2.392871300098e+00 2.392722767038e+00 2.392532787339e+00 2.392238114068e+00 2.391826662573e+00 2.391362049098e+00 2.390929506550e+00 2.390584830614e+00 2.390322908955e+00 2.390077210084e+00 2.389769031741e+00 2.389366327963e+00 2.388900595342e+00 2.388428770805e+00 2.387980766508e+00 2.387561846039e+00 2.387157109770e+00 2.386746332856e+00 2.386324627879e+00 2.385890765119e+00 2.385437209785e+00 2.384958698676e+00 2.384465337787e+00 2.383978616280e+00 2.383504451549e+00 2.383038314701e+00 2.382566732852e+00 2.382077291977e+00 2.381566011001e+00 2.381041067424e+00 2.380506578062e+00 2.379964535552e+00 2.379414248093e+00 2.378864515655e+00 2.378313500889e+00 2.377756926687e+00 2.377190914161e+00 2.376613054261e+00 2.376021328575e+00 2.375420687138e+00 2.374816067528e+00 2.374205227036e+00 2.373587281941e+00 2.372963945190e+00 2.372333893942e+00 2.371691409972e+00 2.371036588990e+00 2.370378653478e+00 2.369715333944e+00 2.369046070945e+00 2.368368148055e+00 2.367674050257e+00 2.366968061177e+00 2.366257364717e+00 2.365542107164e+00 2.364816685347e+00 2.364076611911e+00 2.363324570138e+00 2.362565429912e+00 2.361803550336e+00 2.361037244493e+00 2.360257620142e+00 2.359465611019e+00 2.358667771671e+00 2.357870127615e+00 2.357063429280e+00 2.356245469761e+00 2.355413780847e+00 2.354570392750e+00 2.353721020233e+00 2.352867011755e+00 2.352001939778e+00 2.351121411349e+00 2.350230796306e+00 2.349331937897e+00 2.348427068911e+00 2.347513845843e+00 2.346591222823e+00 2.345656615726e+00 2.344714029312e+00 2.343765203772e+00 2.342806160145e+00 2.341836730255e+00 2.340858357120e+00 2.339869648894e+00 2.338871287578e+00 2.337865483029e+00 2.336848494287e+00 2.335817792385e+00 2.334778320283e+00 2.333735061747e+00 2.332681394725e+00 2.331615984962e+00 2.330540783030e+00 2.329454446808e+00 2.328360825681e+00 2.327260643003e+00 2.326148883934e+00 2.325023689926e+00 2.323889454944e+00 2.322744075504e+00 2.321591315177e+00 2.320427834631e+00 2.319253055595e+00 2.318066394257e+00 2.316871170529e+00 2.315667117139e+00 2.314452167693e+00 2.313226687218e+00 2.311991930770e+00 2.310744767393e+00 2.309488971746e+00 2.308222033572e+00 2.306944542787e+00 2.305655769366e+00 2.304358322732e+00 2.303049304843e+00 2.301729130307e+00 2.300399845910e+00 2.299059191843e+00 2.297706922310e+00 2.296345918234e+00 2.294974161286e+00 2.293589707679e+00 2.292195284164e+00 2.290790599008e+00 2.289373618239e+00 2.287946121926e+00 2.286509904339e+00 2.285059715060e+00 2.283598796372e+00 2.282127808743e+00 2.280644086760e+00 2.279151042980e+00 2.277647355561e+00 2.276130715763e+00 2.274603217574e+00 2.273065121579e+00 2.271514968923e+00 2.269953778135e+00 2.268380930449e+00 2.266796612627e+00 2.265199513764e+00 2.263592639207e+00 2.261972878543e+00 2.260342213532e+00 2.258699806834e+00 2.257046238068e+00 2.255380662203e+00 2.253702379216e+00 2.252014648907e+00 2.250313247300e+00 2.248600152658e+00 2.246875810244e+00 2.245138886400e+00 2.243390112702e+00 2.241630279793e+00 2.239856830582e+00 2.238072724996e+00 2.236276563288e+00 2.234467069922e+00 2.232645595913e+00 2.230812380547e+00 2.228965375144e+00 2.227108911811e+00 2.225238610747e+00 2.223357759669e+00 2.221463318710e+00 2.219554504521e+00 2.217634798202e+00 2.215701150444e+00 2.213756359382e+00 2.211798411882e+00 2.209828827231e+00 2.207846542399e+00 2.205851556366e+00 2.203842137262e+00 2.201820296557e+00 2.199785881609e+00 2.197737696036e+00 2.195677915029e+00 2.193605802871e+00 2.191519114481e+00 2.189420564179e+00 2.187308272241e+00 2.185182086550e+00 2.183042580658e+00 2.180889991794e+00 2.178724108658e+00 2.176544665027e+00 2.174353187734e+00 2.172147355018e+00 2.169929784383e+00 2.167696888169e+00 2.165450331270e+00 2.163189503898e+00 2.160916599465e+00 2.158629186619e+00 2.156329384973e+00 2.154016018189e+00 2.151687975306e+00 2.149345566609e+00 2.146989988814e+00 2.144618028374e+00 2.142234930566e+00 2.139839032431e+00 2.137426676995e+00 2.135000664175e+00 2.132560994267e+00 2.130105992807e+00 2.127636983135e+00 2.125154530438e+00 2.122657649598e+00 2.120146858962e+00 2.117621124180e+00 2.115081785611e+00 2.112526212394e+00 2.109956288568e+00 2.107372523287e+00 2.104773355098e+00 2.102161425123e+00 2.099533833491e+00 2.096891561271e+00 2.094234337933e+00 2.091562388369e+00 2.088874198130e+00 2.086172272282e+00 2.083455926242e+00 2.080725086248e+00 2.077978986471e+00 2.075216750691e+00 2.072439117182e+00 2.069646209790e+00 2.066837440851e+00 2.064015055298e+00 2.061178390653e+00 2.058326704954e+00 2.055456906320e+00 2.052571123708e+00 2.049670196327e+00 2.046752898184e+00 2.043821985141e+00 2.040876276300e+00 2.037914891747e+00 2.034934810603e+00 2.031939240381e+00 2.028927323533e+00 2.025899709436e+00 2.022858187333e+00 2.019800765649e+00 2.016727230914e+00 2.013636572782e+00 2.010529461602e+00 2.007405860205e+00 2.004268216911e+00 2.001115095494e+00 1.997945208020e+00 1.994758326478e+00 1.991555151594e+00 1.988336299841e+00 1.985100711810e+00 1.981849201715e+00 1.978581988726e+00 1.975297699311e+00 1.971996604511e+00 1.968680382284e+00 1.965345551836e+00 1.961995034715e+00 1.958628106955e+00 1.955244600562e+00 1.951842428256e+00 1.948424229427e+00 1.944990662556e+00 1.941538951563e+00 1.938071018510e+00 1.934585187971e+00 1.931082212546e+00 1.927561619152e+00 1.924025103728e+00 1.920471433158e+00 1.916901213532e+00 1.913312623679e+00 1.909707841857e+00 1.906084093343e+00 1.902444630145e+00 1.898788607580e+00 1.895114763340e+00 1.891423232099e+00 1.887714757128e+00 1.883987975058e+00 1.880244209759e+00 1.876483147797e+00 1.872704872894e+00 1.868907602777e+00 1.865094671843e+00 1.861262387899e+00 1.857412411130e+00 1.853545535078e+00 1.849660169568e+00 1.845757113379e+00 1.841837583194e+00 1.837897604651e+00 1.833941865151e+00 1.829966754361e+00 1.825973817966e+00 1.821963734867e+00 1.817935957763e+00 1.813888204734e+00 1.809823742833e+00 1.805740609914e+00 1.801638891319e+00 1.797519809631e+00 1.793382696006e+00 1.789227142511e+00 1.785052612381e+00 1.780859165488e+00 1.776648976018e+00 1.772420319808e+00 1.768173229230e+00 1.763908119783e+00 1.759622626915e+00 1.755320589679e+00 1.750999231580e+00 1.746660851651e+00 1.742303334390e+00 1.737925991779e+00 1.733531363324e+00 1.729116486535e+00 1.724684506812e+00 1.720234460811e+00 1.715764307663e+00 1.711275337697e+00 1.706766784509e+00 1.702240327366e+00 1.697696436631e+00 1.693132959794e+00 1.688550226825e+00 1.683947302824e+00 1.679327995616e+00 1.674687940415e+00 1.670030195576e+00 1.665353603488e+00 1.660657190530e+00 1.655942755540e+00 1.651208267966e+00 1.646455217154e+00 1.641684052291e+00 1.636893443695e+00 1.632082558522e+00 1.627253349862e+00 1.622404259072e+00 1.617536936463e+00 1.612650003061e+00 1.607743592767e+00 1.602817200202e+00 1.597873386244e+00 1.592908530312e+00 1.587926757361e+00 1.582924288551e+00 1.577903056516e+00 1.572862571247e+00 1.567802173687e+00 1.562723526452e+00 1.557625040184e+00 1.552507863587e+00 1.547370853600e+00 1.542213263921e+00 1.537037054678e+00 1.531842294268e+00 1.526628084309e+00 1.521394368772e+00 1.516139959905e+00 1.510866822429e+00 1.505574960941e+00 1.500262991956e+00 1.494932515722e+00 1.489581551743e+00 1.484211046709e+00 1.478822357938e+00 1.473412951524e+00 1.467985749640e+00 1.462537607126e+00 1.457070251611e+00 1.451583478378e+00 1.446077016979e+00 1.440552110063e+00 1.435006791772e+00 1.429443141107e+00 1.423858265080e+00 1.418254416201e+00 1.412631833198e+00 1.406989915024e+00 1.401328479679e+00 1.395647897931e+00 1.389947104161e+00 1.384226536193e+00 1.378486999647e+00 1.372730047967e+00 1.366950782219e+00 1.361154423769e+00 1.355337117068e+00 1.349500441031e+00 1.343646101500e+00 1.337771190890e+00 1.331876378550e+00 1.325963583087e+00 1.320030528544e+00 1.314079530268e+00 1.308109191077e+00 1.302118422355e+00 1.296110245094e+00 1.290080667779e+00 1.284033553579e+00 1.277967065740e+00 1.271881396068e+00 1.265777326278e+00 1.259653072295e+00 1.253510640913e+00 1.247348280030e+00 1.241167957735e+00 1.234970405475e+00 1.228751380051e+00 1.222514531206e+00 1.216258577223e+00 1.209984791994e+00 1.203692428787e+00 1.197382080266e+00 1.191051930279e+00 1.184703060371e+00 1.178336548403e+00 1.171952012359e+00 1.165548892044e+00 1.159126534007e+00 1.152686686356e+00 1.146228639622e+00 1.139753191595e+00 1.133258550148e+00 1.126745367527e+00 1.120216405517e+00 1.113668822381e+00 1.107103000766e+00 1.100520127682e+00 1.093919680175e+00 1.087301601573e+00 1.080665936990e+00 1.074013478117e+00 1.067343302391e+00 1.060655501501e+00 1.053950788485e+00 1.047229719412e+00 1.040491816512e+00 1.033736627384e+00 1.026966115178e+00 1.020177969728e+00 1.013373366996e+00 1.006552277763e+00 9.997159327416e-01 9.928630990946e-01 9.859937551003e-01 9.791093082742e-01 9.722087204596e-01 9.652924942582e-01 9.583616403449e-01 9.514153718734e-01 9.444533864778e-01 9.374760520125e-01 9.304860016962e-01 9.234797863694e-01 9.164599546753e-01 9.094247663709e-01 9.023756450411e-01 8.953135027760e-01 8.882361773696e-01 8.811464400628e-01 8.740427715844e-01 8.669275721072e-01 8.597970384990e-01 8.526546112763e-01 8.455000656671e-01 8.383339173504e-01 8.311553711309e-01 8.239648657506e-01 8.167617747911e-01 8.095491004483e-01 8.023251414499e-01 7.950899373147e-01 7.878451406062e-01 7.805892648716e-01 7.733236461066e-01 7.660500257464e-01 7.587659320197e-01 7.514734696668e-01 7.441739307080e-01 7.368646449856e-01 7.295480153330e-01 7.222242345898e-01 7.148942523988e-01 7.075578323881e-01 7.002148594433e-01 6.928671126590e-01 6.855132051477e-01 6.781557718966e-01 6.707937286474e-01 6.634286480788e-01 6.560609567493e-01 6.486911628866e-01 6.413193606893e-01 6.339454723554e-01 6.265722033226e-01 6.191988841297e-01 6.118275711557e-01 6.044574258848e-01 5.970899162538e-01 5.897256243983e-01 5.823661144426e-01 5.750120311960e-01 5.676638083528e-01 5.603230506408e-01 5.529898337445e-01 5.456670866882e-01 5.383531926775e-01 5.310520918003e-01 5.237634827811e-01 5.164895914632e-01 5.092305072147e-01 5.019901100790e-01 4.947665650039e-01 4.875643299111e-01 4.803850841281e-01 4.732296604408e-01 4.660993170553e-01 4.589964630771e-01 4.519255649487e-01 4.448851652045e-01 4.378805162028e-01 4.309137843649e-01 4.239864814258e-01 4.171015159278e-01 4.102632452972e-01 4.034736787937e-01 3.967381113778e-01 3.900589265178e-01 3.834380165316e-01 3.768826592136e-01 3.703952720812e-01 3.639807016261e-01 3.576448215936e-01 3.513909538954e-01 3.452261885714e-01 3.391551933565e-01 3.331854511036e-01 3.273220200316e-01 3.215715350407e-01 3.159421067653e-01 3.104406543430e-01 3.050751325460e-01 2.998540260051e-01 2.947855392681e-01 2.898781938513e-01 2.851418115510e-01 2.805865042333e-01 2.762208613123e-01 2.720564666626e-01 2.681013189262e-01 2.643677808023e-01 2.608659707449e-01 2.576047988467e-01 2.545963075738e-01 2.518484485048e-01 2.493711525865e-01 2.471741245196e-01 2.452653591994e-01 2.436517698246e-01 2.423403551084e-01 2.413369563774e-01 2.406458154682e-01 2.402702315896e-01 2.402117467752e-01 2.404719047413e-01 2.410500134451e-01 2.419440458860e-01 2.431513720007e-01 2.446678363408e-01 2.464867617540e-01 2.486033473701e-01 2.510099031335e-01 2.536984895248e-01 2.566601820226e-01 2.598856243305e-01 2.633673782551e-01 2.670927335432e-01 2.710530566091e-01 2.752378030015e-01 2.796363258476e-01 2.842413118440e-01 2.890390046277e-01 2.940238564243e-01 2.991834531460e-01 3.045102242377e-01 3.099950354814e-01 3.156291658496e-01 3.214056431986e-01 3.273139349372e-01 3.333498920169e-01 3.395036765480e-01 3.457720726456e-01 3.521453929650e-01 3.586174938030e-01 3.651868850597e-01 3.718430999724e-01 3.785856111995e-01 3.854047213031e-01 3.922995432241e-01 3.992647228556e-01 4.062941301414e-01 4.133877241851e-01 4.205373787980e-01 4.277440187199e-01 4.349998741283e-01 4.423056966482e-01 4.496574900331e-01 4.570479025192e-01 4.644830699602e-01 4.719515946387e-01 4.794578212368e-01 4.869950850580e-01 4.945623980885e-01 5.021595998905e-01 5.097801963124e-01 5.174304813865e-01 5.250965085637e-01 5.327873700205e-01 5.404964351217e-01 5.482217845300e-01 5.559661198645e-01 5.637200181506e-01 5.714925565208e-01 5.792702803921e-01 5.870630864170e-01 5.948631799647e-01 6.026704304983e-01 6.104868058483e-01 6.183032106665e-01 6.261311175190e-01 6.339549560083e-01 6.417868419271e-01 6.496162514230e-01 6.574458195998e-01 6.652784333001e-01 6.731019961846e-01 6.809309537382e-01 6.887476880618e-01 6.965672691703e-01 7.043773404107e-01 7.121797767053e-01 7.199811117182e-01 7.277655677853e-01 7.355516082324e-01 7.433188700547e-01 7.510826532364e-01 7.588320735355e-01 7.665690025609e-01 7.742975982868e-01 7.820048283049e-01 7.897088748231e-01 7.973870980719e-01 8.050584306069e-01 8.127087956954e-01 8.203407871139e-01 8.279627637663e-01 8.355551042430e-01 8.431421209186e-01 8.506963207133e-01 8.582399173723e-01 8.657593870515e-01 8.732544943111e-01 8.807337579326e-01 8.881801232951e-01 8.956157498967e-01 9.030146918114e-01 9.103989181940e-01 9.177515222217e-01 9.250772620397e-01 9.323844039240e-01 9.396511163333e-01 9.469046996167e-01 9.541153737677e-01 9.613078452031e-01 9.684642941442e-01 9.755902854375e-01 9.826911470560e-01 9.897481961132e-01 9.967890751076e-01 1.003780944855e+00 1.010751581161e+00 1.017680816732e+00 1.024574228821e+00 1.031441315581e+00 1.038256688368e+00 1.045052848914e+00 1.051794173024e+00 1.058510772985e+00 1.065182561649e+00 1.071813363859e+00 1.078412670141e+00 1.084956833882e+00 1.091478904736e+00 1.097940483590e+00 1.104372957793e+00 1.110755649236e+00 1.117092626860e+00 1.123394326739e+00 1.129636912046e+00 1.135850659210e+00 1.142001294673e+00 1.148116866755e+00 1.154180309742e+00 1.160192359544e+00 1.166163887804e+00 1.172073167562e+00 1.177946766856e+00 1.183755712118e+00 1.189523155999e+00 1.195234533083e+00 1.200890570092e+00 1.206500661831e+00 1.212044952370e+00 1.217547573924e+00 1.222981632105e+00 1.228368358894e+00 1.233695646580e+00 1.238961333859e+00 1.244177732891e+00 1.249322509234e+00 1.254420927341e+00 1.259449648913e+00 1.264422235680e+00 1.269332543781e+00 1.274175677867e+00 1.278966483576e+00 1.283679704665e+00 1.288341415607e+00 1.292929268044e+00 1.297454242190e+00 1.301915417772e+00 1.306302039351e+00 1.310631144669e+00 1.314880401111e+00 1.319069613092e+00 1.323183251076e+00 1.327228260482e+00 1.331204521595e+00 1.335102104618e+00 1.338936105639e+00 1.342687077166e+00 1.346371348983e+00 1.349976863281e+00 1.353506888235e+00 1.356965311438e+00 1.360338191715e+00 1.363642999545e+00 1.366862401853e+00 1.370005941402e+00 1.373071089490e+00 1.376049947064e+00 1.378956706583e+00 1.381772524501e+00 1.384513296231e+00 1.387167462585e+00 1.389735712884e+00 1.392226669158e+00 1.394623211863e+00 1.396944262705e+00 1.399169388635e+00 1.401312639057e+00 1.403368574286e+00 1.405330222826e+00 1.407213142241e+00 1.408993169406e+00 1.410694981972e+00 1.412298037797e+00 1.413811611658e+00 1.415237966702e+00 1.416561098196e+00 1.417804596114e+00 1.418939699084e+00 1.419992636611e+00 1.420943779244e+00 1.421798997072e+00 1.422565802012e+00 1.423221820002e+00 1.423797534104e+00 1.424260067174e+00 1.424635313340e+00 1.424908110372e+00 1.425077419737e+00 1.425158780407e+00 1.425123470902e+00 1.425005956057e+00 1.424773006617e+00 1.424447732839e+00 1.424020983849e+00 1.423484368694e+00 1.422861400316e+00 1.422116536705e+00 1.421289240737e+00 1.420342713020e+00 1.419300632139e+00 1.418158360461e+00 1.416902083581e+00 1.415558846175e+00 1.414092823718e+00 1.412543042501e+00 1.410873603953e+00 1.409109138596e+00 1.407244657026e+00 1.405263204476e+00 1.403199402131e+00 1.401009639859e+00 1.398738157548e+00 1.396349752503e+00 1.393864640820e+00 1.391283524672e+00 1.388585760081e+00 1.385808366254e+00 1.382908898091e+00 1.379927653387e+00 1.376836823072e+00 1.373649853392e+00 1.370372111734e+00 1.366984224949e+00 1.363519465276e+00 1.359940546750e+00 1.356284069107e+00 1.352526103189e+00 1.348678258416e+00 1.344747527639e+00 1.340714644002e+00 1.336612291788e+00 1.332407790317e+00 1.328134444900e+00 1.323770586409e+00 1.319328089608e+00 1.314815907250e+00 1.310214271472e+00 1.305555821302e+00 1.300810461879e+00 1.296011291272e+00 1.291138672969e+00 1.286203213141e+00 1.281215693210e+00 1.276158297375e+00 1.271064227961e+00 1.265903476854e+00 1.260710639976e+00 1.255465972744e+00 1.250183840548e+00 1.244874649027e+00 1.239521512205e+00 1.234159026101e+00 1.228758390702e+00 1.223354691852e+00 1.217932361947e+00 1.212501810747e+00 1.207081002584e+00 1.201647986081e+00 1.196244273905e+00 1.190838753383e+00 1.185468649998e+00 1.180122898311e+00 1.174807951013e+00 1.169547537638e+00 1.164318722669e+00 1.159166799861e+00 1.154060363289e+00 1.149037613790e+00 1.144092237512e+00 1.139227813795e+00 1.134473736282e+00 1.129804660094e+00 1.125267086276e+00 1.120837351050e+00 1.116544993787e+00 1.112395526042e+00 1.108381697351e+00 1.104544293691e+00 1.100854590343e+00 1.097359950599e+00 1.094039872840e+00 1.090917344621e+00 1.088008401764e+00 1.085297253583e+00 1.082832199042e+00 1.080579397320e+00 1.078584386314e+00 1.076833964152e+00 1.075341688380e+00 1.074130238029e+00 1.073176558736e+00 1.072530197526e+00 1.072158160700e+00 1.072097399634e+00 1.072342338204e+00 1.072892535059e+00 1.073779168707e+00 1.074969221654e+00 1.076511350378e+00 1.078372428303e+00 1.080578849494e+00 1.083128417352e+00 1.086013505101e+00 1.089260610937e+00 1.092836522342e+00 1.096779736539e+00 1.101056665358e+00 1.105688634576e+00 1.110669859371e+00 1.115985243792e+00 1.121657864204e+00 1.127651026165e+00 1.133997971914e+00 1.140659756423e+00 1.147654008735e+00 1.154968639060e+00 1.162585995527e+00 1.170524614890e+00 1.178742852203e+00 1.187271265519e+00 1.196064590362e+00 1.205139031354e+00 1.214477715922e+00 1.224058896514e+00 1.233900346060e+00 1.243953233985e+00 1.254246943644e+00 1.264735314325e+00 1.275427905340e+00 1.286310208809e+00 1.297351160215e+00 1.308574862085e+00 1.319924325339e+00 1.331426612600e+00 1.343040852311e+00 1.354763363005e+00 1.366590768279e+00 1.378482923457e+00 1.390460515690e+00 1.402476701850e+00 1.414540684925e+00 1.426628987286e+00 1.438720927628e+00 1.450821012453e+00 1.462892298898e+00 1.474938527242e+00 1.486935759409e+00 1.498869538467e+00 1.510732495092e+00 1.522499565002e+00 1.534165589881e+00 1.545712185862e+00 1.557120403775e+00 1.568384786704e+00 1.579483356164e+00 1.590405082800e+00 1.601137709572e+00 1.611657061877e+00 1.621964688212e+00 1.632028855107e+00 1.641849929079e+00 1.651408298409e+00 1.660681576667e+00 1.669676698817e+00 1.678354047212e+00 1.686724073989e+00 1.694755917379e+00 1.702442590557e+00 1.709777887882e+00 1.716730667954e+00 1.723312904016e+00 1.729486745706e+00 1.735260195686e+00 1.740610597108e+00 1.745525823303e+00 1.750002821421e+00 1.754017972954e+00 1.757576380450e+00 1.760648098335e+00 1.763244815974e+00 1.765338217015e+00 1.766928300730e+00 1.768010480653e+00 1.768561419935e+00 1.768596099177e+00 1.768078956932e+00 1.767033879333e+00 1.765431082824e+00 1.763275130184e+00 1.760569732768e+00 1.757286921275e+00 1.753459094167e+00 1.749044097659e+00 1.744076956575e+00 1.738535884887e+00 1.732421017224e+00 1.725756016517e+00 1.718505820110e+00 1.710717414662e+00 1.702360406595e+00 1.693459130615e+00 1.684022934847e+00 1.674041422630e+00 1.663554507954e+00 1.652542269835e+00 1.641041502778e+00 1.629057524155e+00 1.616601970452e+00 1.603707529952e+00 1.590375898423e+00 1.576642943423e+00 1.562524750670e+00 1.548048765267e+00 1.533241531962e+00 1.518133993301e+00 1.502752423888e+00 1.487136103161e+00 1.471317320495e+00 1.455327631189e+00 1.439221513544e+00 1.423020043179e+00 1.406782716663e+00 1.390546983089e+00 1.374353930267e+00 1.358269934487e+00 1.342318817371e+00 1.326572685751e+00 1.311074388054e+00 1.295868559134e+00 1.281026143220e+00 1.266576799599e+00 1.252587502093e+00 1.239106795398e+00 1.226173315208e+00 1.213849123879e+00 1.202165244438e+00 1.191168318514e+00 1.180898094261e+00 1.171381299733e+00 1.162650562480e+00 1.154728724023e+00 1.147629559067e+00 1.141366770574e+00 1.135945329287e+00 1.131356227717e+00 1.127603001747e+00 1.124658625934e+00 1.122507188732e+00 1.121126775403e+00 1.120468128185e+00 1.120515432024e+00 1.121208515257e+00 1.122509230197e+00 1.124374307127e+00 1.126737075435e+00 1.129567348234e+00 1.132792256731e+00 1.136376053119e+00 1.140258644330e+00 1.144393155577e+00 1.148738352099e+00 1.153238991050e+00 1.157875456738e+00 1.162590751844e+00 1.167374984335e+00 1.172190106112e+00 1.177020594085e+00 1.181861427063e+00 1.186685061528e+00 1.191517489521e+00 1.196335898453e+00 1.201167678450e+00 1.206021895500e+00 1.210914319150e+00 1.215880505729e+00 1.220930615474e+00 1.226115903309e+00 1.231449268667e+00 1.236979320445e+00 1.242736616972e+00 1.248747039967e+00 1.255055621468e+00 1.261676434490e+00 1.268647513664e+00 1.275975778886e+00 1.283682679986e+00 1.291771036431e+00 1.300234020699e+00 1.309071462104e+00 1.318248591978e+00 1.327751702702e+00 1.337527935532e+00 1.347539841830e+00 1.357725771250e+00 1.368020038190e+00 1.378358332012e+00 1.388649704320e+00 1.398822024524e+00 1.408777078998e+00 1.418430452556e+00 1.427687213396e+00 1.436450261508e+00 1.444635983422e+00 1.452142861427e+00 1.458896559050e+00 1.464806945788e+00 1.469802201080e+00 1.473814735338e+00 1.476778312137e+00 1.478650059448e+00 1.479378767720e+00 1.478936580832e+00 1.477299615985e+00 1.474451962304e+00 1.470394491918e+00 1.465129823081e+00 1.458673670979e+00 1.451050157641e+00 1.442286263848e+00 1.432422733939e+00 1.421496263714e+00 1.409553553769e+00 1.396646885160e+00 1.382814069911e+00 1.368119158992e+00 1.352599916815e+00 1.336308779865e+00 1.319296494566e+00 1.301594303877e+00 1.283266210989e+00 1.264333935382e+00 1.244855570414e+00 1.224870138346e+00 1.204417863738e+00 1.183568846408e+00 1.162359184901e+00 1.140883970833e+00 1.119203559744e+00 1.097422491640e+00 1.075655939850e+00 1.054012385604e+00 1.032665658439e+00 1.011751600775e+00 9.914702008263e-01 9.720088051741e-01 9.535709689810e-01 9.363907668771e-01 9.206633309184e-01 9.066322538897e-01 8.944835052862e-01 8.844215565149e-01 8.766120679697e-01 8.711841717573e-01 8.682574722166e-01 8.678700666300e-01 8.700597299220e-01 8.747849674571e-01 8.819776476716e-01 8.915226531450e-01 9.032487233488e-01 9.169677890356e-01 9.324250181539e-01 9.493601479424e-01 9.674561848563e-01 9.863882682720e-01 1.000918607304e+00 1.014481948026e+00 1.027725460999e+00 1.041380007490e+00 1.055890634098e+00 1.071190471120e+00 1.086646035126e+00 1.101257907883e+00 1.114023086381e+00 1.124264966686e+00 1.131832881868e+00 1.137126193340e+00 1.140912923139e+00 1.143979862629e+00 1.146823742737e+00 1.149448477708e+00 1.151351609309e+00 1.151739381408e+00 1.149881646701e+00 1.145414542129e+00 1.138518569178e+00 1.129924630112e+00 1.120675344196e+00 1.111759507410e+00 1.103784745365e+00 1.096770982865e+00 1.090177001610e+00 1.083186750443e+00 1.075177336791e+00 1.066243301985e+00 1.057380011818e+00 9.929725294206e-01 9.696967387619e-01 9.181360921280e-01 8.628678179543e-01 8.255302007476e-01 8.196922354564e-01 8.420995945227e-01 8.757649727477e-01 9.015352175608e-01 9.070628472160e-01 8.902328119323e-01 8.590284693279e-01 8.289758168321e-01 8.166769532015e-01 8.302415655731e-01 8.633208560183e-01 8.991158189184e-01 9.199060041695e-01 9.143389561887e-01 8.812154970753e-01 8.308617538732e-01 7.840732078236e-01 7.650182449918e-01 7.862046523265e-01 8.377320349301e-01 8.948826934674e-01 9.337173387264e-01 9.401885921178e-01 9.131882332931e-01 8.647790863056e-01 8.177742194510e-01 7.972099418838e-01 8.148235483378e-01 8.598450420688e-01 9.081696728569e-01 9.381896749083e-01 9.394026007746e-01 9.143338245533e-01 8.767229610108e-01 8.458781525003e-01 8.367574796342e-01 8.503592136509e-01 8.740164036922e-01 8.914375472150e-01 8.927804802411e-01 8.790687825415e-01 8.611492203036e-01 8.537299582395e-01 8.658093740211e-01 8.939561336131e-01 9.246409241937e-01 9.429987189692e-01 9.403110939280e-01 9.172525332744e-01 8.833753738139e-01 8.530784224572e-01 8.387791099059e-01 8.442345228914e-01 8.638697417557e-01 8.886484960550e-01 9.126216034322e-01 9.351208213529e-01 9.581717834356e-01 9.819366122287e-01 1.001631732083e+00 1.008607491127e+00 9.947102863538e-01 9.576430340728e-01 9.052011085810e-01 8.563991620387e-01 8.359473086258e-01 8.590407307062e-01 9.179953447025e-01 9.875633820700e-01 1.041162065869e+00 1.061487512883e+00 1.043801770247e+00 9.957378050209e-01 9.346281992911e-01 8.816788967983e-01 8.522581761704e-01 8.473594140987e-01 8.550894199434e-01 8.614035639928e-01 8.598735765425e-01 8.542513602924e-01 8.543721390656e-01 8.675274706680e-01 8.911022553884e-01 9.126853833909e-01 9.170947746747e-01 8.944947553015e-01 8.458873816894e-01 7.860190842706e-01 7.420154681429e-01 7.419565696016e-01 7.935163321580e-01 8.769049407922e-01 9.620438836568e-01 1.024771392008e+00 1.051844783718e+00 1.040485162620e+00 9.968954948629e-01 9.347165965235e-01 8.733631745264e-01 8.347669266350e-01 8.360281030210e-01 8.801901602841e-01 9.540596540100e-01 1.035640783635e+00 1.102307812488e+00 1.135282288857e+00 1.122115500266e+00 1.059005889543e+00 9.539428353037e-01 8.308049034224e-01 7.327225244913e-01 7.094085643003e-01 7.721504725874e-01 8.772088147847e-01 9.700585658995e-01 1.014082503366e+00 9.931724087578e-01 9.106326343542e-01 7.904662630069e-01 6.808887808622e-01 6.452014814226e-01 7.076331199724e-01 8.214233483205e-01 9.260371279847e-01 9.849166688677e-01 9.862444343623e-01 9.394562033644e-01 8.730350817837e-01 8.278995794557e-01 8.363762155764e-01 8.966171083712e-01 9.875077568541e-01
 2.328567051803e+00 2.329505216213e+00 2.330404623790e+00 2.330975825507e+00 2.331086006599e+00 2.330870353272e+00 2.330688784497e+00 2.330901942844e+00 2.331595119055e+00 2.332536885548e+00 2.333360750639e+00 2.333800730874e+00 2.333809680021e+00 2.333569169600e+00 2.333412143079e+00 2.333659717534e+00 2.334389587924e+00 2.335357543796e+00 2.336155566517e+00 2.336491746909e+00 2.336370282892e+00 2.336064828222e+00 2.335952822284e+00 2.336296665251e+00 2.337075830656e+00 2.337993528096e+00 2.338667130763e+00 2.338873245820e+00 2.338677255089e+00 2.338362624524e+00 2.338284653735e+00 2.338674434550e+00 2.339496305691e+00 2.340435506702e+00 2.341073410928e+00 2.341176600480e+00 2.340862196239e+00 2.340511432158e+00 2.340517740672e+00 2.341034303986e+00 2.341899087763e+00 2.342739814818e+00 2.343208940942e+00 2.343190694762e+00 2.342857691125e+00 2.342548902862e+00 2.342579895847e+00 2.343073524248e+00 2.343897216610e+00 2.344711071186e+00 2.345157323194e+00 2.345084021599e+00 2.344669210155e+00 2.344318984425e+00 2.344406302853e+00 2.345022150448e+00 2.345911948959e+00 2.346648682824e+00 2.346906580980e+00 2.346670422501e+00 2.346226166974e+00 2.345972213325e+00 2.346162730030e+00 2.346777386270e+00 2.347555362123e+00 2.348155021443e+00 2.348334165983e+00 2.348076321999e+00 2.347627580811e+00 2.347354176496e+00 2.347536904462e+00 2.348187183988e+00 2.349023548915e+00 2.349621303211e+00 2.349680051336e+00 2.349229288581e+00 2.348648726981e+00 2.348414108687e+00 2.348776550563e+00 2.349586999261e+00 2.350390018964e+00 2.350737503118e+00 2.350472600391e+00 2.349847740116e+00 2.349341792647e+00 2.349322276706e+00 2.349813870660e+00 2.350506324252e+00 2.350987443277e+00 2.351002789433e+00 2.350591820880e+00 2.350033878123e+00 2.349657842732e+00 2.349639832184e+00 2.349941601613e+00 2.350358498371e+00 2.350642930052e+00 2.350615221981e+00 2.350250005627e+00 2.349690608747e+00 2.349194413539e+00 2.348991702169e+00 2.349171340061e+00 2.349604796597e+00 2.349985518068e+00 2.349999049016e+00 2.349530002680e+00 2.348769947608e+00 2.348127718891e+00 2.347973932682e+00 2.348385969379e+00 2.349064739736e+00 2.349503105504e+00 2.349324906321e+00 2.348566964535e+00 2.347663967788e+00 2.347170761374e+00 2.347371423617e+00 2.348079013481e+00 2.348748678100e+00 2.348854962618e+00 2.348252650201e+00 2.347280652936e+00 2.346508767284e+00 2.346340842618e+00 2.346755671904e+00 2.347334141722e+00 2.347563848304e+00 2.347182176635e+00 2.346341549163e+00 2.345465028525e+00 2.344951917016e+00 2.344930513849e+00 2.345214534360e+00 2.345442471389e+00 2.345317182383e+00 2.344786037933e+00 2.344041148247e+00 2.343372570387e+00 2.343004393098e+00 2.342967851272e+00 2.343092604060e+00 2.343118809876e+00 2.342864201890e+00 2.342330970329e+00 2.341680899807e+00 2.341126630404e+00 2.340804733979e+00 2.340687330584e+00 2.340620628847e+00 2.340438311916e+00 2.340068721715e+00 2.339548999337e+00 2.338986590375e+00 2.338494354434e+00 2.338125556747e+00 2.337863318106e+00 2.337639258657e+00 2.337376056252e+00 2.337012372820e+00 2.336531798464e+00 2.335998166331e+00 2.335493260542e+00 2.335075241450e+00 2.334737906672e+00 2.334419343077e+00 2.334038945454e+00 2.333565252666e+00 2.333029386693e+00 2.332485258077e+00 2.331964789700e+00 2.331472874073e+00 2.330994714855e+00 2.330511624811e+00 2.330017174829e+00 2.329510182553e+00 2.328985139241e+00 2.328433759862e+00 2.327868195198e+00 2.327308203173e+00 2.326760756564e+00 2.326220960380e+00 2.325676489192e+00 2.325114027155e+00 2.324528775548e+00 2.323930462113e+00 2.323322746428e+00 2.322707713061e+00 2.322083706905e+00 2.321459773501e+00 2.320834786225e+00 2.320204904946e+00 2.319565112649e+00 2.318912736383e+00 2.318247891496e+00 2.317573629034e+00 2.316894624587e+00 2.316209020832e+00 2.315516706610e+00 2.314819924134e+00 2.314115184787e+00 2.313398187406e+00 2.312669553270e+00 2.311936750049e+00 2.311198696542e+00 2.310455276108e+00 2.309702928502e+00 2.308934406423e+00 2.308153633980e+00 2.307368137506e+00 2.306577917978e+00 2.305778213467e+00 2.304962930855e+00 2.304136749098e+00 2.303301493182e+00 2.302464871902e+00 2.301623233740e+00 2.300768346236e+00 2.299901122508e+00 2.299028078826e+00 2.298153501198e+00 2.297273193931e+00 2.296378985823e+00 2.295472821143e+00 2.294554015290e+00 2.293628918817e+00 2.292699356850e+00 2.291758265950e+00 2.290803023112e+00 2.289836377029e+00 2.288861718014e+00 2.287880881827e+00 2.286891763875e+00 2.285893665180e+00 2.284882696769e+00 2.283863974573e+00 2.282839088443e+00 2.281803888634e+00 2.280758487794e+00 2.279704049329e+00 2.278638994489e+00 2.277564696464e+00 2.276482944368e+00 2.275389246555e+00 2.274282457217e+00 2.273166638353e+00 2.272046265435e+00 2.270917042744e+00 2.269774572110e+00 2.268623038265e+00 2.267460382186e+00 2.266289976409e+00 2.265113580624e+00 2.263925002497e+00 2.262722852920e+00 2.261511856608e+00 2.260290132701e+00 2.259060137838e+00 2.257819709498e+00 2.256568299558e+00 2.255305245887e+00 2.254032728328e+00 2.252751463446e+00 2.251459410358e+00 2.250157371793e+00 2.248845684053e+00 2.247521714227e+00 2.246187470686e+00 2.244844460407e+00 2.243489643417e+00 2.242124068898e+00 2.240749477304e+00 2.239363456587e+00 2.237966414501e+00 2.236558365298e+00 2.235141390836e+00 2.233712263871e+00 2.232273953729e+00 2.230824052657e+00 2.229362739700e+00 2.227891453828e+00 2.226408899753e+00 2.224914489244e+00 2.223409989643e+00 2.221895767573e+00 2.220368027902e+00 2.218830256856e+00 2.217281146651e+00 2.215721145709e+00 2.214149717010e+00 2.212568408583e+00 2.210974503388e+00 2.209369471121e+00 2.207753085207e+00 2.206126334451e+00 2.204487042737e+00 2.202837138148e+00 2.201175061074e+00 2.199500025108e+00 2.197815814049e+00 2.196118468275e+00 2.194410239159e+00 2.192690564768e+00 2.190959529942e+00 2.189216119016e+00 2.187460673450e+00 2.185694975168e+00 2.183916156777e+00 2.182125202949e+00 2.180323287443e+00 2.178508573672e+00 2.176682530231e+00 2.174844940460e+00 2.172994952758e+00 2.171132119849e+00 2.169259014522e+00 2.167371730011e+00 2.165472753466e+00 2.163561500330e+00 2.161638147369e+00 2.159702929935e+00 2.157755974025e+00 2.155796926044e+00 2.153825216787e+00 2.151839249249e+00 2.149841876503e+00 2.147830959820e+00 2.145808806486e+00 2.143773805404e+00 2.141727006836e+00 2.139667608416e+00 2.137594542026e+00 2.135508146949e+00 2.133409079288e+00 2.131296963442e+00 2.129172065590e+00 2.127034996006e+00 2.124885301281e+00 2.122722221115e+00 2.120546129750e+00 2.118357055098e+00 2.116154483586e+00 2.113937376470e+00 2.111708335478e+00 2.109464864884e+00 2.107209408301e+00 2.104941023604e+00 2.102658898502e+00 2.100363662542e+00 2.098054339631e+00 2.095731289130e+00 2.093394094065e+00 2.091045032718e+00 2.088680916951e+00 2.086304174905e+00 2.083915362005e+00 2.081510847810e+00 2.079092213036e+00 2.076659782981e+00 2.074213218650e+00 2.071753290460e+00 2.069281012065e+00 2.066793608744e+00 2.064291711937e+00 2.061776007695e+00 2.059245629552e+00 2.056700718134e+00 2.054142670257e+00 2.051570883652e+00 2.048983796158e+00 2.046383506459e+00 2.043768479462e+00 2.041138084273e+00 2.038493543982e+00 2.035834149209e+00 2.033160335111e+00 2.030473257810e+00 2.027771528979e+00 2.025054492846e+00 2.022322962609e+00 2.019576038641e+00 2.016813943298e+00 2.014037593884e+00 2.011247118558e+00 2.008442528900e+00 2.005622322951e+00 2.002787261602e+00 1.999935422369e+00 1.997068617334e+00 1.994186264428e+00 1.991291368188e+00 1.988380862437e+00 1.985455667468e+00 1.982512994903e+00 1.979554995530e+00 1.976580719377e+00 1.973591151607e+00 1.970587353114e+00 1.967569767985e+00 1.964535688808e+00 1.961483449323e+00 1.958415939116e+00 1.955332231083e+00 1.952232882721e+00 1.949119964372e+00 1.945991279956e+00 1.942846368658e+00 1.939684433807e+00 1.936506229819e+00 1.933312122543e+00 1.930103295431e+00 1.926879933128e+00 1.923638976708e+00 1.920382580029e+00 1.917109483526e+00 1.913820480781e+00 1.910515757268e+00 1.907194385871e+00 1.903857313834e+00 1.900504042402e+00 1.897134815544e+00 1.893748332727e+00 1.890346058892e+00 1.886926474849e+00 1.883491005111e+00 1.880039189374e+00 1.876569888541e+00 1.873083742339e+00 1.869582337847e+00 1.866062851643e+00 1.862528390404e+00 1.858975326256e+00 1.855405320825e+00 1.851818529714e+00 1.848215698626e+00 1.844596299337e+00 1.840959932460e+00 1.837305496209e+00 1.833634976390e+00 1.829946440718e+00 1.826241575371e+00 1.822521128813e+00 1.818782633378e+00 1.815026506331e+00 1.811254065984e+00 1.807463163680e+00 1.803655731732e+00 1.799831479354e+00 1.795990005167e+00 1.792130534361e+00 1.788254142971e+00 1.784359319098e+00 1.780447653813e+00 1.776518425042e+00 1.772571754308e+00 1.768608102869e+00 1.764625957566e+00 1.760626397544e+00 1.756609436432e+00 1.752574183133e+00 1.748521166742e+00 1.744451705945e+00 1.740363859674e+00 1.736257818490e+00 1.732133404685e+00 1.727992478795e+00 1.723831937888e+00 1.719655269809e+00 1.715459925890e+00 1.711247027648e+00 1.707015536585e+00 1.702765155376e+00 1.698498571457e+00 1.694213799596e+00 1.689911092427e+00 1.685590603283e+00 1.681249947014e+00 1.676892554592e+00 1.672517484137e+00 1.668124315789e+00 1.663712908063e+00 1.659282682776e+00 1.654834198743e+00 1.650367176648e+00 1.645882638778e+00 1.641380378929e+00 1.636858274137e+00 1.632318541144e+00 1.627759350573e+00 1.623181786836e+00 1.618587912050e+00 1.613974987308e+00 1.609342352853e+00 1.604690561265e+00 1.600022196590e+00 1.595334079473e+00 1.590628178016e+00 1.585904577947e+00 1.581161031041e+00 1.576400124773e+00 1.571619276398e+00 1.566820592099e+00 1.562004276799e+00 1.557168661311e+00 1.552313672850e+00 1.547439879434e+00 1.542548030476e+00 1.537637307791e+00 1.532707812299e+00 1.527759005476e+00 1.522791096744e+00 1.517805851193e+00 1.512800753911e+00 1.507778459144e+00 1.502736870745e+00 1.497676378545e+00 1.492596551597e+00 1.487497745871e+00 1.482382406935e+00 1.477245946809e+00 1.472092255009e+00 1.466918976618e+00 1.461725154560e+00 1.456514352221e+00 1.451284785182e+00 1.446036889024e+00 1.440769390793e+00 1.435483146555e+00 1.430176540470e+00 1.424853101994e+00 1.419509009084e+00 1.414148979020e+00 1.408768010935e+00 1.403368227548e+00 1.397949774169e+00 1.392513058979e+00 1.387058145281e+00 1.381582874018e+00 1.376089334281e+00 1.370576324742e+00 1.365044849541e+00 1.359495675479e+00 1.353926690325e+00 1.348339647303e+00 1.342732710931e+00 1.337107284609e+00 1.331462998638e+00 1.325801692701e+00 1.320119908038e+00 1.314420821653e+00 1.308702416929e+00 1.302963334885e+00 1.297208190145e+00 1.291433008192e+00 1.285640126569e+00 1.279828226680e+00 1.273997661186e+00 1.268148332644e+00 1.262280982157e+00 1.256394838710e+00 1.250489940263e+00 1.244567326243e+00 1.238625400527e+00 1.232666388497e+00 1.226688522213e+00 1.220691904435e+00 1.214676721897e+00 1.208643708204e+00 1.202592225109e+00 1.196523516820e+00 1.190435354923e+00 1.184330113535e+00 1.178205908762e+00 1.172063861551e+00 1.165903831430e+00 1.159726233648e+00 1.153531825943e+00 1.147317598350e+00 1.141086308426e+00 1.134837491691e+00 1.128571183200e+00 1.122288086917e+00 1.115986021676e+00 1.109667955131e+00 1.103331182729e+00 1.096976680850e+00 1.090606650881e+00 1.084218695114e+00 1.077812468450e+00 1.071390289573e+00 1.064951513953e+00 1.058494892988e+00 1.052021875474e+00 1.045531500914e+00 1.039025607691e+00 1.032502986775e+00 1.025963358899e+00 1.019407508672e+00 1.012835860205e+00 1.006248186799e+00 9.996441494751e-01 9.930241640480e-01 9.863876084452e-01 9.797362826544e-01 9.730692904951e-01 9.663864259218e-01 9.596889160091e-01 9.529748644654e-01 9.462473851059e-01 9.395042191867e-01 9.327461437674e-01 9.259733216334e-01 9.191865189628e-01 9.123845479579e-01 9.055688229694e-01 8.987391821046e-01 8.918957772916e-01 8.850382721531e-01 8.781677771754e-01 8.712836859552e-01 8.643866724966e-01 8.574763312506e-01 8.505537240164e-01 8.436177691054e-01 8.366703986233e-01 8.297107001337e-01 8.227389956342e-01 8.157554083254e-01 8.087604418455e-01 8.017546528748e-01 7.947378726541e-01 7.877108205865e-01 7.806726302015e-01 7.736248522710e-01 7.665679651057e-01 7.595008158372e-01 7.524255002872e-01 7.453409610790e-01 7.382465807158e-01 7.311453885586e-01 7.240361784485e-01 7.169195973462e-01 7.097959257633e-01 7.026659176203e-01 6.955297634516e-01 6.883884544150e-01 6.812406015058e-01 6.740886930180e-01 6.669324538662e-01 6.597723114992e-01 6.526090411806e-01 6.454427674759e-01 6.382749632858e-01 6.311056736492e-01 6.239352016894e-01 6.167650007618e-01 6.095932858420e-01 6.024245420148e-01 5.952570404385e-01 5.880921550606e-01 5.809311609288e-01 5.737751630433e-01 5.666228243275e-01 5.594762490577e-01 5.523377928561e-01 5.452066420649e-01 5.380857947989e-01 5.309742819531e-01 5.238745728667e-01 5.167874176544e-01 5.097144498618e-01 5.026563822449e-01 4.956166021486e-01 4.885927846868e-01 4.815910914814e-01 4.746096283147e-01 4.676517251057e-01 4.607192777996e-01 4.538137626391e-01 4.469368727741e-01 4.400915073281e-01 4.332803842978e-01 4.265052934407e-01 4.197688147901e-01 4.130744568647e-01 4.064247664813e-01 3.998220223842e-01 3.932700104050e-01 3.867729852118e-01 3.803325518668e-01 3.739546947616e-01 3.676427290520e-01 3.614005927755e-01 3.552329310915e-01 3.491453014211e-01 3.431431217835e-01 3.372301748631e-01 3.314139375920e-01 3.256985056520e-01 3.200923954877e-01 3.146006135495e-01 3.092311622854e-01 3.039912694117e-01 2.988885804317e-01 2.939312997240e-01 2.891267341693e-01 2.844848475730e-01 2.800136804463e-01 2.757238854050e-01 2.716236410151e-01 2.677218357095e-01 2.640294526440e-01 2.605561218854e-01 2.573117261352e-01 2.543050961286e-01 2.515460152981e-01 2.490433483486e-01 2.468051604504e-01 2.448402146409e-01 2.431560393127e-01 2.417588596271e-01 2.406541299386e-01 2.398469751536e-01 2.393399217742e-01 2.391368579449e-01 2.392388494941e-01 2.396452333532e-01 2.403556654943e-01 2.413683792051e-01 2.426788445504e-01 2.442832579665e-01 2.461768369424e-01 2.483520455096e-01 2.508034233829e-01 2.535219734597e-01 2.565001175147e-01 2.597283678973e-01 2.631978566656e-01 2.669008149185e-01 2.708252774823e-01 2.749639591762e-01 2.793056035150e-01 2.838418614038e-01 2.885645071937e-01 2.934624446841e-01 2.985291617035e-01 3.037530381694e-01 3.091284611397e-01 3.146473941084e-01 3.203003592528e-01 3.260831688864e-01 3.319852027670e-01 3.380037474639e-01 3.441291834472e-01 3.503579125413e-01 3.566828772373e-01 3.630976955207e-01 3.695999272792e-01 3.761815120928e-01 3.828413821769e-01 3.895715643596e-01 3.963709171748e-01 4.032344183757e-01 4.101555647888e-01 4.171374092270e-01 4.241699923998e-01 4.312548961995e-01 4.383855229316e-01 4.455615619766e-01 4.527795898980e-01 4.600342245215e-01 4.673292993906e-01 4.746553279067e-01 4.820154028755e-01 4.894041298091e-01 4.968209469156e-01 5.042657157200e-01 5.117301234187e-01 5.192219875944e-01 5.267303918235e-01 5.342603837681e-01 5.418070005453e-01 5.493691206465e-01 5.569476090816e-01 5.645356676054e-01 5.721415814792e-01 5.797512260724e-01 5.873740892485e-01 5.950044536747e-01 6.026401560843e-01 6.102852275882e-01 6.179293940455e-01 6.255838921515e-01 6.332331489675e-01 6.408902842316e-01 6.485462062313e-01 6.561997369794e-01 6.638561817143e-01 6.715040724903e-01 6.791573417652e-01 6.867982767269e-01 6.944406937239e-01 7.020751016341e-01 7.097015648588e-01 7.173258176954e-01 7.249343040623e-01 7.325434407906e-01 7.401331365979e-01 7.477200825550e-01 7.552932360937e-01 7.628522046534e-01 7.704056992487e-01 7.779356420262e-01 7.854641521236e-01 7.929667734134e-01 8.004625630907e-01 8.079385962406e-01 8.153972445786e-01 8.228445182467e-01 8.302637549322e-01 8.376771420634e-01 8.450586690515e-01 8.524302555353e-01 8.597764204424e-01 8.670992790514e-01 8.744091373029e-01 8.816842116460e-01 8.889511608788e-01 8.961798964505e-01 9.033952287154e-01 9.105814929051e-01 9.177404225060e-01 9.248809728731e-01 9.319815908974e-01 9.390711499276e-01 9.461177971143e-01 9.531477648506e-01 9.601415569491e-01 9.671050390776e-01 9.740471154541e-01 9.809435185302e-01 9.878251557608e-01 9.946594463950e-01 1.001472540531e+00 1.008246534864e+00 1.014984648978e+00 1.021697878083e+00 1.028360315688e+00 1.035006514254e+00 1.041596880953e+00 1.048165904025e+00 1.054689122681e+00 1.061172800843e+00 1.067627542760e+00 1.074026325516e+00 1.080404943513e+00 1.086723611227e+00 1.093015690692e+00 1.099258368404e+00 1.105457716341e+00 1.111623241768e+00 1.117729421486e+00 1.123811193972e+00 1.129829339270e+00 1.135815584885e+00 1.141748096479e+00 1.147632693009e+00 1.153479634994e+00 1.159263736202e+00 1.165015768915e+00 1.170702249137e+00 1.176351767587e+00 1.181943914756e+00 1.187483973451e+00 1.192980005441e+00 1.198409985920e+00 1.203803572455e+00 1.209127580386e+00 1.214409347568e+00 1.219630505542e+00 1.224794742799e+00 1.229910487301e+00 1.234956628701e+00 1.239959331382e+00 1.244890121869e+00 1.249772562521e+00 1.254591122610e+00 1.259346671402e+00 1.264050361074e+00 1.268679649924e+00 1.273260177297e+00 1.277768100132e+00 1.282218280971e+00 1.286602713028e+00 1.290919036455e+00 1.295178826028e+00 1.299361029345e+00 1.303487886404e+00 1.307539242339e+00 1.311525251273e+00 1.315444911684e+00 1.319289328482e+00 1.323071060546e+00 1.326774582133e+00 1.330414462835e+00 1.333976372857e+00 1.337468453725e+00 1.340888963739e+00 1.344229891984e+00 1.347504769018e+00 1.350695809425e+00 1.353817136237e+00 1.356859553371e+00 1.359824026429e+00 1.362714451526e+00 1.365520319402e+00 1.368253930467e+00 1.370903318894e+00 1.373473335369e+00 1.375964120838e+00 1.378369302302e+00 1.380697941542e+00 1.382938100973e+00 1.385098932237e+00 1.387175341586e+00 1.389162514287e+00 1.391072842662e+00 1.392888541988e+00 1.394625697227e+00 1.396270115342e+00 1.397828355149e+00 1.399301916912e+00 1.400678898413e+00 1.401976859652e+00 1.403173766969e+00 1.404289152183e+00 1.405309451662e+00 1.406236875507e+00 1.407080478333e+00 1.407818708300e+00 1.408478790205e+00 1.409031456828e+00 1.409500156461e+00 1.409871681787e+00 1.410144241464e+00 1.410332318694e+00 1.410408665167e+00 1.410405524646e+00 1.410293411895e+00 1.410090945660e+00 1.409792171673e+00 1.409387862919e+00 1.408899454168e+00 1.408295405089e+00 1.407610722188e+00 1.406814793837e+00 1.405925734021e+00 1.404941216520e+00 1.403845944986e+00 1.402668891043e+00 1.401373197490e+00 1.399996092857e+00 1.398506323339e+00 1.396920573418e+00 1.395241810343e+00 1.393448509376e+00 1.391575827371e+00 1.389583236540e+00 1.387509467366e+00 1.385324272667e+00 1.383043613398e+00 1.380672039369e+00 1.378186419348e+00 1.375624067536e+00 1.372941888283e+00 1.370181936062e+00 1.367313627284e+00 1.364350867240e+00 1.361301404257e+00 1.358139844401e+00 1.354907133599e+00 1.351558851269e+00 1.348134551678e+00 1.344610350298e+00 1.340995721692e+00 1.337300779865e+00 1.333501206473e+00 1.329635774241e+00 1.325663174604e+00 1.321622387608e+00 1.317490354786e+00 1.313276933583e+00 1.308991773290e+00 1.304613390453e+00 1.300177809254e+00 1.295649331712e+00 1.291063439064e+00 1.286399254319e+00 1.281667528129e+00 1.276880019799e+00 1.272012575641e+00 1.267104610396e+00 1.262119873479e+00 1.257096561774e+00 1.252013713227e+00 1.246881438002e+00 1.241714102696e+00 1.236488505112e+00 1.231245290503e+00 1.225948684562e+00 1.220637373623e+00 1.215291796233e+00 1.209923432965e+00 1.204548556062e+00 1.199144256057e+00 1.193752144060e+00 1.188339567769e+00 1.182942263718e+00 1.177547967183e+00 1.172162542396e+00 1.166810603805e+00 1.161465004597e+00 1.156170723779e+00 1.150897129998e+00 1.145679521732e+00 1.140511384190e+00 1.135393650556e+00 1.130356951637e+00 1.125372997143e+00 1.120490898207e+00 1.115679716646e+00 1.110974500162e+00 1.106374061376e+00 1.101876534914e+00 1.097517649306e+00 1.093266339332e+00 1.089174196886e+00 1.085215695448e+00 1.081418204590e+00 1.077792003661e+00 1.074324135386e+00 1.071060499968e+00 1.067967764500e+00 1.065095400974e+00 1.062423350600e+00 1.059970956264e+00 1.057758388207e+00 1.055764678153e+00 1.054039909721e+00 1.052549963396e+00 1.051336929812e+00 1.050391106802e+00 1.049719306333e+00 1.049347916942e+00 1.049250784442e+00 1.049475619750e+00 1.049990647673e+00 1.050827452477e+00 1.051983273027e+00 1.053453527700e+00 1.055267368031e+00 1.057392675513e+00 1.059873383360e+00 1.062677062530e+00 1.065827103851e+00 1.069320194233e+00 1.073146727598e+00 1.077330625128e+00 1.081839171813e+00 1.086705723559e+00 1.091898241868e+00 1.097434582454e+00 1.103306205540e+00 1.109500759339e+00 1.116033456766e+00 1.122872969830e+00 1.130044874452e+00 1.137512433718e+00 1.145292058431e+00 1.153367655597e+00 1.161724354868e+00 1.170375994094e+00 1.179282702578e+00 1.188471714153e+00 1.197898760505e+00 1.207578837171e+00 1.217493720392e+00 1.227621457560e+00 1.237979500962e+00 1.248519791805e+00 1.259267521511e+00 1.270181101450e+00 1.281265028315e+00 1.292508961014e+00 1.303878360572e+00 1.315397714306e+00 1.327013445314e+00 1.338745974118e+00 1.350562751071e+00 1.362452192075e+00 1.374415837523e+00 1.386412988333e+00 1.398460747673e+00 1.410520661104e+00 1.422591289849e+00 1.434659983330e+00 1.446699467301e+00 1.458714908949e+00 1.470674488595e+00 1.482573946034e+00 1.494399973659e+00 1.506128979705e+00 1.517758967199e+00 1.529265728097e+00 1.540639051823e+00 1.551869861375e+00 1.562928990457e+00 1.573820874130e+00 1.584517939505e+00 1.595010393719e+00 1.605290198973e+00 1.615326730085e+00 1.625130047070e+00 1.634661464977e+00 1.643926158674e+00 1.652904802904e+00 1.661573314307e+00 1.669940786836e+00 1.677967167828e+00 1.685665243352e+00 1.693001749365e+00 1.699973611465e+00 1.706572517052e+00 1.712769990514e+00 1.718577614997e+00 1.723958730088e+00 1.728922204393e+00 1.733444327635e+00 1.737518318980e+00 1.741136874175e+00 1.744280337930e+00 1.746955499252e+00 1.749129992624e+00 1.750821030193e+00 1.751997186871e+00 1.752663153375e+00 1.752813914519e+00 1.752426885851e+00 1.751521736704e+00 1.750059977244e+00 1.748070911449e+00 1.745523913057e+00 1.742426491488e+00 1.738784420144e+00 1.734569719802e+00 1.729819702214e+00 1.724491334454e+00 1.718623073708e+00 1.712196380608e+00 1.705211592344e+00 1.697696677220e+00 1.689617759800e+00 1.681023763827e+00 1.671890074799e+00 1.662240008700e+00 1.652087068237e+00 1.641425759976e+00 1.630294189479e+00 1.618681143976e+00 1.606621360929e+00 1.594126131052e+00 1.581211434767e+00 1.567906634001e+00 1.554227023207e+00 1.540201503261e+00 1.525854979863e+00 1.511219193217e+00 1.496316247854e+00 1.481191072266e+00 1.465863695075e+00 1.450379831156e+00 1.434776689379e+00 1.419083025427e+00 1.403361979338e+00 1.387630116150e+00 1.371953102235e+00 1.356368822649e+00 1.340916721457e+00 1.325667221541e+00 1.310642304311e+00 1.295911744046e+00 1.281518361511e+00 1.267505415060e+00 1.253937526392e+00 1.240844729548e+00 1.228285606132e+00 1.216303851766e+00 1.204933820997e+00 1.194222594599e+00 1.184202247658e+00 1.174902867896e+00 1.166356452334e+00 1.158579794716e+00 1.151589357499e+00 1.145402875492e+00 1.140016165167e+00 1.135432309704e+00 1.131646762684e+00 1.128634603095e+00 1.126391966661e+00 1.124879382262e+00 1.124072613091e+00 1.123939560067e+00 1.124427213432e+00 1.125508852682e+00 1.127124684332e+00 1.129232373441e+00 1.131781977483e+00 1.134714675987e+00 1.137993106424e+00 1.141551678626e+00 1.145356198181e+00 1.149347366929e+00 1.153489288701e+00 1.157740275281e+00 1.162055271336e+00 1.166420846169e+00 1.170786242401e+00 1.175148882895e+00 1.179479775096e+00 1.183770433847e+00 1.188023260461e+00 1.192219649335e+00 1.196392170929e+00 1.200525921034e+00 1.204655067888e+00 1.208794108168e+00 1.212967021811e+00 1.217214022469e+00 1.221549586757e+00 1.226030755289e+00 1.230673615395e+00 1.235530433764e+00 1.240632442562e+00 1.246009991855e+00 1.251707157414e+00 1.257738799783e+00 1.264144429207e+00 1.270927974317e+00 1.278111851554e+00 1.285694653299e+00 1.293670625871e+00 1.302035912759e+00 1.310754431076e+00 1.319808754847e+00 1.329145526167e+00 1.338726270532e+00 1.348486107602e+00 1.358359971432e+00 1.368281843039e+00 1.378160511323e+00 1.387926554421e+00 1.397479725512e+00 1.406739472065e+00 1.415611384907e+00 1.424001628333e+00 1.431830125899e+00 1.438995744044e+00 1.445431099657e+00 1.451046509311e+00 1.455775431094e+00 1.459553670679e+00 1.462316491804e+00 1.464026490186e+00 1.464632023747e+00 1.464109741348e+00 1.462436412650e+00 1.459596752632e+00 1.455593039784e+00 1.450426160034e+00 1.444113679896e+00 1.436675523106e+00 1.428138724055e+00 1.418542171078e+00 1.407919528981e+00 1.396317548647e+00 1.383782173091e+00 1.370355624630e+00 1.356096742176e+00 1.341043283308e+00 1.325251148802e+00 1.308768476700e+00 1.291635167836e+00 1.273912716409e+00 1.255630275498e+00 1.236853922332e+00 1.217621469324e+00 1.197988811897e+00 1.178021896978e+00 1.157767147095e+00 1.137322030061e+00 1.116741840453e+00 1.096137602402e+00 1.075606057571e+00 1.055255833996e+00 1.035237306360e+00 1.015665719889e+00 9.967205283859e-01 9.785475018678e-01 9.613263222199e-01 9.452458476021e-01 9.304660252783e-01 9.171965516562e-01 9.055848650747e-01 8.958201248151e-01 8.880413757857e-01 8.823823139317e-01 8.789646499745e-01 8.778471461374e-01 8.790994534479e-01 8.827130040385e-01 8.886691188395e-01 8.968916620702e-01 9.072541773946e-01 9.196051748239e-01 9.337190816472e-01 9.493591349334e-01 9.662201080959e-01 9.839906207031e-01 9.976539210485e-01 1.010390558005e+00 1.022851365061e+00 1.035770728251e+00 1.049604709830e+00 1.064299535104e+00 1.079226187013e+00 1.093391837982e+00 1.105798450413e+00 1.115778728845e+00 1.123185448960e+00 1.128439356646e+00 1.132323519032e+00 1.135642522906e+00 1.138904767014e+00 1.142122567763e+00 1.144791272029e+00 1.146108769966e+00 1.145333933933e+00 1.142085380724e+00 1.136521978963e+00 1.129348197717e+00 1.121565965812e+00 1.114113596951e+00 1.107546163218e+00 1.101825100984e+00 1.096345630112e+00 1.090199517730e+00 1.082519149477e+00 1.072529159465e+00 1.058662180313e+00 1.020776095686e+00 9.816619530058e-01 9.326428785692e-01 8.754765572465e-01 8.307496075574e-01 8.163254659177e-01 8.347355649602e-01 8.714440541312e-01 9.054701734003e-01 9.205405252194e-01 9.103578059976e-01 8.795208330863e-01 8.421523601607e-01 8.170077341208e-01 8.180409708043e-01 8.448318369648e-01 8.825376764388e-01 9.114629505303e-01 9.165765160813e-01 8.927500545768e-01 8.466895469768e-01 7.966330111645e-01 7.672168830726e-01 7.761070742100e-01 8.199775094027e-01 8.768597277118e-01 9.215856363797e-01 9.371974270041e-01 9.191924918860e-01 8.761000418829e-01 8.277045203037e-01 7.985195845949e-01 8.043243092460e-01 8.405712359137e-01 8.866007785249e-01 9.204441856610e-01 9.290730268469e-01 9.115245934261e-01 8.778522760243e-01 8.448093321851e-01 8.279991175535e-01 8.328565559104e-01 8.520447723164e-01 8.721230134963e-01 8.828236569946e-01 8.820889619933e-01 8.758470194318e-01 8.736249595083e-01 8.818298102339e-01 8.989986706994e-01 9.166156791123e-01 9.246961007725e-01 9.175019156538e-01 8.965645437083e-01 8.703858919251e-01 8.506942067041e-01 8.464627184262e-01 8.589128911883e-01 8.819993197114e-01 9.076079186132e-01 9.306235443933e-01 9.503978807152e-01 9.685021526849e-01 9.850651067528e-01 9.963098629764e-01 9.955200808076e-01 9.767844999844e-01 9.396941066109e-01 8.929719955274e-01 8.546793473316e-01 8.457464175087e-01 8.761177505069e-01 9.355816755041e-01 1.000407520096e+00 1.046914114418e+00 1.060008891085e+00 1.036023079085e+00 9.827458194818e-01 9.172386200050e-01 8.607612508329e-01 8.296913798699e-01 8.266285494094e-01 8.406822769992e-01 8.574430544095e-01 8.685267222451e-01 8.741024478682e-01 8.795759748631e-01 8.892137984505e-01 9.011014730118e-01 9.070690546771e-01 8.974478255485e-01 8.673482767453e-01 8.214406584361e-01 7.760174835679e-01 7.551116012732e-01 7.770419450792e-01 8.392214999654e-01 9.200319367522e-01 9.939067954888e-01 1.041819658253e+00 1.054404671784e+00 1.031656286761e+00 9.818220230071e-01 9.199474190331e-01 8.657395091457e-01 8.391281800218e-01 8.523366082154e-01 9.031014367172e-01 9.760384559780e-01 1.050245902594e+00 1.105517724291e+00 1.125575147406e+00 1.100233727806e+00 1.027785658352e+00 9.183590430930e-01 7.982642909308e-01 7.124350016190e-01 7.066816433455e-01 7.816972568209e-01 8.892085304544e-01 9.775303506858e-01 1.013605426047e+00 9.838962545338e-01 8.937267018120e-01 7.694065825012e-01 6.626837111730e-01 6.390973928838e-01 7.163442701491e-01 8.401790560561e-01 9.495568423593e-01 1.009204955224e+00 1.007894748016e+00 9.549856849914e-01 8.789324184626e-01 8.223089462960e-01 8.220619413867e-01 8.808934012207e-01 9.773681368736e-01
 2.283103076546e+00 2.283973069852e+00 2.284803918577e+00 2.285311350480e+00 2.285366702689e+00 2.285102944573e+00 2.284872835020e+00 2.285027251895e+00 2.285653587790e+00 2.286526719909e+00 2.287284362473e+00 2.287663466538e+00 2.287618013465e+00 2.287329063437e+00 2.287121015712e+00 2.287309043935e+00 2.287969911651e+00 2.288866116372e+00 2.289596864055e+00 2.289872727658e+00 2.289698435456e+00 2.289343195316e+00 2.289178118167e+00 2.289459571682e+00 2.290167267885e+00 2.291010914757e+00 2.291618302059e+00 2.291768325240e+00 2.291520618141e+00 2.291155835331e+00 2.291021080438e+00 2.291346919530e+00 2.292097875028e+00 2.292964219700e+00 2.293536581470e+00 2.293582695377e+00 2.293216636739e+00 2.292813771977e+00 2.292761771963e+00 2.293211579301e+00 2.294000707775e+00 2.294768274435e+00 2.295171525645e+00 2.295099360651e+00 2.294715000936e+00 2.294352704208e+00 2.294321040136e+00 2.294745341944e+00 2.295495959868e+00 2.296238827018e+00 2.296621647837e+00 2.296493269635e+00 2.296025119865e+00 2.295620447751e+00 2.295645573625e+00 2.296190453706e+00 2.297003848666e+00 2.297666331937e+00 2.297860431196e+00 2.297571269035e+00 2.297076955358e+00 2.296764980625e+00 2.296887516128e+00 2.297425906115e+00 2.298127268745e+00 2.298659126513e+00 2.298778742881e+00 2.298469315094e+00 2.297964849731e+00 2.297629515751e+00 2.297742679187e+00 2.298320704662e+00 2.299083333953e+00 2.299611835941e+00 2.299608030827e+00 2.299102016877e+00 2.298466010799e+00 2.298171532750e+00 2.298463918710e+00 2.299195831063e+00 2.299921272805e+00 2.300197640843e+00 2.299875930428e+00 2.299200327462e+00 2.298637463376e+00 2.298551322445e+00 2.298965007316e+00 2.299576869092e+00 2.299985150494e+00 2.299939816398e+00 2.299474271153e+00 2.298860019236e+00 2.298419015266e+00 2.298329343107e+00 2.298556327833e+00 2.298902031030e+00 2.299118969002e+00 2.299028874842e+00 2.298599805293e+00 2.297979216903e+00 2.297418754966e+00 2.297151021755e+00 2.297261845483e+00 2.297622201277e+00 2.297929116294e+00 2.297871910017e+00 2.297338960039e+00 2.296522503304e+00 2.295823862895e+00 2.295605302988e+00 2.295939740552e+00 2.296536010669e+00 2.296895576157e+00 2.296652154731e+00 2.295839727887e+00 2.294885194760e+00 2.294330787167e+00 2.294454572686e+00 2.295076285419e+00 2.295662703268e+00 2.295697709437e+00 2.295038927066e+00 2.294015411235e+00 2.293184360749e+00 2.292943858585e+00 2.293275526596e+00 2.293769825323e+00 2.293924234318e+00 2.293479884761e+00 2.292583378437e+00 2.291649727088e+00 2.291069456609e+00 2.290970936735e+00 2.291173179235e+00 2.291321815144e+00 2.291127525143e+00 2.290535167837e+00 2.289730963403e+00 2.288999899744e+00 2.288559271738e+00 2.288444867834e+00 2.288490755949e+00 2.288442331126e+00 2.288121077230e+00 2.287524876896e+00 2.286811711714e+00 2.286188567903e+00 2.285793001814e+00 2.285599037649e+00 2.285456777166e+00 2.285201845865e+00 2.284764343363e+00 2.284178573639e+00 2.283548502827e+00 2.282985394705e+00 2.282543796537e+00 2.282205861977e+00 2.281907185838e+00 2.281571684505e+00 2.281138543438e+00 2.280590223586e+00 2.279986309421e+00 2.279411293804e+00 2.278918559308e+00 2.278507257375e+00 2.278115549575e+00 2.277663444589e+00 2.277119429266e+00 2.276513340306e+00 2.275897678043e+00 2.275305266127e+00 2.274739793707e+00 2.274189484804e+00 2.273634005191e+00 2.273067056869e+00 2.272488514699e+00 2.271891540098e+00 2.271268216998e+00 2.270630338490e+00 2.269998557778e+00 2.269377386698e+00 2.268765021343e+00 2.268147901466e+00 2.267512897508e+00 2.266854845605e+00 2.266183001166e+00 2.265503583245e+00 2.264814259617e+00 2.264117976066e+00 2.263420492688e+00 2.262722473721e+00 2.262019155957e+00 2.261306033248e+00 2.260580831944e+00 2.259842244600e+00 2.259095515543e+00 2.258342173355e+00 2.257583337866e+00 2.256817179904e+00 2.256047052485e+00 2.255268725385e+00 2.254477651710e+00 2.253675451658e+00 2.252868502940e+00 2.252057131317e+00 2.251239870339e+00 2.250413599403e+00 2.249571876007e+00 2.248717122240e+00 2.247856721460e+00 2.246993048049e+00 2.246119237291e+00 2.245230422886e+00 2.244329125034e+00 2.243420312142e+00 2.242508770147e+00 2.241592666601e+00 2.240664222989e+00 2.239721568703e+00 2.238774349029e+00 2.237824862642e+00 2.236869741469e+00 2.235902196427e+00 2.234920922054e+00 2.233927645306e+00 2.232928181381e+00 2.231923732028e+00 2.230908078829e+00 2.229878636779e+00 2.228836474036e+00 2.227787641839e+00 2.226731132551e+00 2.225667123655e+00 2.224594630613e+00 2.223508657614e+00 2.222414967595e+00 2.221314741414e+00 2.220204822939e+00 2.219084028329e+00 2.217954508736e+00 2.216814112574e+00 2.215665409562e+00 2.214508069023e+00 2.213339396891e+00 2.212156757687e+00 2.210966794862e+00 2.209770324783e+00 2.208565316361e+00 2.207348070328e+00 2.206121054676e+00 2.204883417986e+00 2.203637000961e+00 2.202385605851e+00 2.201121677603e+00 2.199844267801e+00 2.198556676698e+00 2.197260228393e+00 2.195954638535e+00 2.194638610530e+00 2.193312022083e+00 2.191972822708e+00 2.190625506506e+00 2.189267831162e+00 2.187900576350e+00 2.186522580752e+00 2.185134907831e+00 2.183735903424e+00 2.182325604122e+00 2.180906634337e+00 2.179476539636e+00 2.178035162319e+00 2.176585168376e+00 2.175123217713e+00 2.173650581187e+00 2.172166885513e+00 2.170674097690e+00 2.169169095260e+00 2.167654842420e+00 2.166129218818e+00 2.164592393483e+00 2.163044815220e+00 2.161486344153e+00 2.159916486980e+00 2.158336058728e+00 2.156745789055e+00 2.155142886731e+00 2.153528410545e+00 2.151904163964e+00 2.150268534181e+00 2.148621380958e+00 2.146963671303e+00 2.145294301707e+00 2.143613566876e+00 2.141921008540e+00 2.140218649485e+00 2.138503429450e+00 2.136777655372e+00 2.135039649303e+00 2.133289328239e+00 2.131528738666e+00 2.129756711175e+00 2.127972095316e+00 2.126177434833e+00 2.124369841318e+00 2.122551076205e+00 2.120720571861e+00 2.118877894633e+00 2.117024580004e+00 2.115157089500e+00 2.113280244330e+00 2.111389923090e+00 2.109487996324e+00 2.107575160916e+00 2.105648960930e+00 2.103711331867e+00 2.101762734512e+00 2.099799785078e+00 2.097825380298e+00 2.095839053545e+00 2.093840127942e+00 2.091829556861e+00 2.089807729591e+00 2.087773054478e+00 2.085725695308e+00 2.083664892184e+00 2.081592481548e+00 2.079506285622e+00 2.077408737157e+00 2.075299187396e+00 2.073177176062e+00 2.071042493068e+00 2.068894038195e+00 2.066733611709e+00 2.064559296226e+00 2.062372336437e+00 2.060172833724e+00 2.057961407894e+00 2.055736315687e+00 2.053498839094e+00 2.051248789834e+00 2.048984345680e+00 2.046708202678e+00 2.044416164991e+00 2.042112799066e+00 2.039795106552e+00 2.037465513810e+00 2.035122836511e+00 2.032767455990e+00 2.030397518134e+00 2.028014068104e+00 2.025617459902e+00 2.023206592655e+00 2.020783596173e+00 2.018346907572e+00 2.015895639992e+00 2.013433416844e+00 2.010955608384e+00 2.008463568801e+00 2.005957915200e+00 2.003438315229e+00 2.000905122190e+00 1.998359490633e+00 1.995799788626e+00 1.993224484578e+00 1.990636622184e+00 1.988032967733e+00 1.985416144878e+00 1.982785439554e+00 1.980140863576e+00 1.977481887547e+00 1.974809595434e+00 1.972122519274e+00 1.969419866646e+00 1.966703631429e+00 1.963971861972e+00 1.961227267109e+00 1.958468427579e+00 1.955694879899e+00 1.952907115981e+00 1.950104137914e+00 1.947286352726e+00 1.944453701448e+00 1.941605946736e+00 1.938744711319e+00 1.935869904307e+00 1.932979453718e+00 1.930073573080e+00 1.927152456146e+00 1.924214793309e+00 1.921263233817e+00 1.918298115515e+00 1.915318594607e+00 1.912322576995e+00 1.909312078670e+00 1.906284478131e+00 1.903240609648e+00 1.900183009879e+00 1.897109914930e+00 1.894023701339e+00 1.890921354759e+00 1.887801395667e+00 1.884664653419e+00 1.881513873376e+00 1.878346526530e+00 1.875165988757e+00 1.871970123359e+00 1.868757576160e+00 1.865529039022e+00 1.862283643253e+00 1.859023058876e+00 1.855746929969e+00 1.852458023772e+00 1.849149963781e+00 1.845828867871e+00 1.842489344617e+00 1.839135061684e+00 1.835765039627e+00 1.832377836074e+00 1.828975942302e+00 1.825557682199e+00 1.822123991050e+00 1.818673174502e+00 1.815207112653e+00 1.811723271913e+00 1.808224216528e+00 1.804708667506e+00 1.801176251827e+00 1.797627317414e+00 1.794062425535e+00 1.790480686311e+00 1.786883349474e+00 1.783268464139e+00 1.779636492994e+00 1.775988057766e+00 1.772323886160e+00 1.768642976577e+00 1.764945727475e+00 1.761231496096e+00 1.757499124763e+00 1.753751392764e+00 1.749986375892e+00 1.746206064043e+00 1.742408584431e+00 1.738592740237e+00 1.734762002327e+00 1.730911743363e+00 1.727046084076e+00 1.723164319870e+00 1.719264638577e+00 1.715348728378e+00 1.711414462943e+00 1.707462963695e+00 1.703494190793e+00 1.699509103755e+00 1.695506367458e+00 1.691487330428e+00 1.687449545478e+00 1.683395330597e+00 1.679322451978e+00 1.675233291451e+00 1.671126335401e+00 1.667003285733e+00 1.662860909928e+00 1.658702037818e+00 1.654525092384e+00 1.650331313127e+00 1.646118972716e+00 1.641890628315e+00 1.637643568972e+00 1.633378739827e+00 1.629096879101e+00 1.624796494480e+00 1.620479100271e+00 1.616145021543e+00 1.611792611022e+00 1.607423296902e+00 1.603034385454e+00 1.598628625248e+00 1.594206163628e+00 1.589764994142e+00 1.585306696676e+00 1.580830314476e+00 1.576334536139e+00 1.571822021822e+00 1.567291917974e+00 1.562744446939e+00 1.558177894816e+00 1.553593742806e+00 1.548990754158e+00 1.544370142982e+00 1.539732893374e+00 1.535077412120e+00 1.530402539135e+00 1.525709516829e+00 1.520999031260e+00 1.516271212829e+00 1.511524652492e+00 1.506761350453e+00 1.501979016075e+00 1.497177641623e+00 1.492359796623e+00 1.487522876665e+00 1.482669181611e+00 1.477796063405e+00 1.472904965791e+00 1.467995663353e+00 1.463067282417e+00 1.458121578698e+00 1.453158248609e+00 1.448175643270e+00 1.443174496246e+00 1.438156076953e+00 1.433119169538e+00 1.428064898617e+00 1.422992283609e+00 1.417901342189e+00 1.412791427222e+00 1.407663191648e+00 1.402518494374e+00 1.397354192805e+00 1.392172092094e+00 1.386971709589e+00 1.381751837192e+00 1.376515296941e+00 1.371260604397e+00 1.365987325389e+00 1.360696288208e+00 1.355385896008e+00 1.350056570496e+00 1.344710452643e+00 1.339345426213e+00 1.333964683523e+00 1.328563773959e+00 1.323143681273e+00 1.317707453969e+00 1.312251832180e+00 1.306779481776e+00 1.301287608538e+00 1.295777957348e+00 1.290249960312e+00 1.284703566365e+00 1.279140434770e+00 1.273558812788e+00 1.267958741992e+00 1.262341068947e+00 1.256704948829e+00 1.251050591125e+00 1.245379670182e+00 1.239689697055e+00 1.233982724276e+00 1.228257358777e+00 1.222512930919e+00 1.216752601806e+00 1.210972918856e+00 1.205176379130e+00 1.199362246458e+00 1.193530370909e+00 1.187679679701e+00 1.181811956813e+00 1.175927502116e+00 1.170024143763e+00 1.164104823394e+00 1.158167213136e+00 1.152212068579e+00 1.146240124665e+00 1.140250531036e+00 1.134242825112e+00 1.128218139740e+00 1.122177132288e+00 1.116118989687e+00 1.110042832966e+00 1.103950077161e+00 1.097840129418e+00 1.091712830800e+00 1.085569372713e+00 1.079409024025e+00 1.073232770210e+00 1.067038092590e+00 1.060827689377e+00 1.054600722609e+00 1.048358081243e+00 1.042098832648e+00 1.035822154273e+00 1.029531328111e+00 1.023222101602e+00 1.016897280343e+00 1.010558035945e+00 1.004201757013e+00 9.978288129073e-01 9.914416189045e-01 9.850385540693e-01 9.786199291363e-01 9.721859878020e-01 9.657360169545e-01 9.592721305795e-01 9.527926943985e-01 9.462980179349e-01 9.397890906336e-01 9.332656322563e-01 9.267279850068e-01 9.201754853322e-01 9.136078906452e-01 9.070267762937e-01 9.004320611499e-01 8.938235549359e-01 8.872007000213e-01 8.805647538863e-01 8.739155055938e-01 8.672532722014e-01 8.605782144861e-01 8.538896882796e-01 8.471889868135e-01 8.404755559991e-01 8.337509068054e-01 8.270128120511e-01 8.202642284087e-01 8.135033856194e-01 8.067307796118e-01 7.999479213925e-01 7.931536924050e-01 7.863486024237e-01 7.795341278819e-01 7.727093854218e-01 7.658735930950e-01 7.590287940818e-01 7.521754522250e-01 7.453129320612e-01 7.384413694899e-01 7.315606256574e-01 7.246736722150e-01 7.177782771340e-01 7.108763740062e-01 7.039663940505e-01 6.970498463685e-01 6.901288576244e-01 6.832007224208e-01 6.762683796942e-01 6.693304367087e-01 6.623878050149e-01 6.554413381212e-01 6.484922166087e-01 6.415396042828e-01 6.345851525949e-01 6.276301040589e-01 6.206727175937e-01 6.137146876149e-01 6.067574778463e-01 5.998007787177e-01 5.928453813686e-01 5.858919381312e-01 5.789422481163e-01 5.719964667068e-01 5.650552988343e-01 5.581197153023e-01 5.511901397846e-01 5.442684160052e-01 5.373533974625e-01 5.304498497160e-01 5.235566245819e-01 5.166739659907e-01 5.098061209844e-01 5.029514591198e-01 4.961120359243e-01 4.892887358997e-01 4.824848696300e-01 4.757007159602e-01 4.689380803231e-01 4.621993567189e-01 4.554862531361e-01 4.487991319511e-01 4.421413192186e-01 4.355146832896e-01 4.289220656301e-01 4.223650684976e-01 4.158461185177e-01 4.093687543034e-01 4.029348442585e-01 3.965477540276e-01 3.902106518833e-01 3.839271130637e-01 3.776989931717e-01 3.715329485076e-01 3.654306106651e-01 3.593966999955e-01 3.534364375739e-01 3.475532353183e-01 3.417514485104e-01 3.360379276994e-01 3.304177953606e-01 3.248957643656e-01 3.194784734123e-01 3.141719894806e-01 3.089829550329e-01 3.039180042056e-01 2.989852899670e-01 2.941911458957e-01 2.895440878195e-01 2.850525912091e-01 2.807235258749e-01 2.765665120534e-01 2.725893512233e-01 2.688023607471e-01 2.652137858539e-01 2.618311930710e-01 2.586657301851e-01 2.557251378931e-01 2.530186163939e-01 2.505534904638e-01 2.483386948703e-01 2.463810180148e-01 2.446878633276e-01 2.432656956983e-01 2.421193712886e-01 2.412535036266e-01 2.406718071390e-01 2.403768234955e-01 2.403708964122e-01 2.406539402927e-01 2.412256251112e-01 2.420846335860e-01 2.432278254848e-01 2.446524022597e-01 2.463530105980e-01 2.483249014662e-01 2.505619963437e-01 2.530575635262e-01 2.558042629805e-01 2.587935734147e-01 2.620183147533e-01 2.654704267165e-01 2.691400542626e-01 2.730198509917e-01 2.770994775565e-01 2.813712617770e-01 2.858269837270e-01 2.904576122996e-01 2.952554431192e-01 3.002114131202e-01 3.053195585526e-01 3.105690005345e-01 3.159554223868e-01 3.214707815984e-01 3.271082559507e-01 3.328620073756e-01 3.387243236639e-01 3.446918384291e-01 3.507565393730e-01 3.569139285994e-01 3.631600470639e-01 3.694883289989e-01 3.758967383454e-01 3.823768407955e-01 3.889290688838e-01 3.955460684916e-01 4.022262735471e-01 4.089655215473e-01 4.157587490494e-01 4.226070389555e-01 4.295014754318e-01 4.364445456145e-01 4.434297052620e-01 4.504568961556e-01 4.575233552498e-01 4.646226307496e-01 4.717608859671e-01 4.789278259149e-01 4.861262839506e-01 4.933516057414e-01 5.006032930061e-01 5.078801798288e-01 5.151760395230e-01 5.224983882048e-01 5.298348824531e-01 5.371930286155e-01 5.445645512696e-01 5.519510636753e-01 5.593539507668e-01 5.667645964162e-01 5.741906432413e-01 5.816233265942e-01 5.890668946360e-01 5.965165763656e-01 6.039724377225e-01 6.114358013418e-01 6.188991610757e-01 6.263723957209e-01 6.338410124045e-01 6.413155862239e-01 6.487889515984e-01 6.562606493230e-01 6.637344687912e-01 6.712008653072e-01 6.786706157114e-01 6.861289996858e-01 6.935883505030e-01 7.010405574210e-01 7.084840462080e-01 7.159263869396e-01 7.233525746744e-01 7.307797656289e-01 7.381879016367e-01 7.455940004301e-01 7.529866562942e-01 7.603652840453e-01 7.677375859351e-01 7.750893777697e-01 7.824369702434e-01 7.897603515184e-01 7.970772805058e-01 8.043761530897e-01 8.116550210925e-01 8.189250610213e-01 8.261672113716e-01 8.334044245061e-01 8.406107623693e-01 8.478066100359e-01 8.549791617030e-01 8.621294497092e-01 8.692661499629e-01 8.763691070187e-01 8.834642422746e-01 8.905228164513e-01 8.975673208236e-01 9.045843577277e-01 9.115732766221e-01 9.185467945098e-01 9.254805443012e-01 9.324037613435e-01 9.392855882718e-01 9.461495110042e-01 9.529819073234e-01 9.597828486496e-01 9.665634210771e-01 9.732992452076e-01 9.800221588048e-01 9.866981487627e-01 9.933534825356e-01 9.999712223133e-01 1.006554886957e+00 1.013113614966e+00 1.019623423028e+00 1.026116210781e+00 1.032557311416e+00 1.038975626476e+00 1.045350746617e+00 1.051687000470e+00 1.057996300605e+00 1.064251085633e+00 1.070487362984e+00 1.076664460539e+00 1.082816328462e+00 1.088921080404e+00 1.094981963300e+00 1.101012750157e+00 1.106983151453e+00 1.112931740360e+00 1.118816625166e+00 1.124672976219e+00 1.130476342511e+00 1.136233624718e+00 1.141954953628e+00 1.147614110979e+00 1.153245308314e+00 1.158811248877e+00 1.164341939687e+00 1.169816496656e+00 1.175240710788e+00 1.180624727338e+00 1.185942134833e+00 1.191226314714e+00 1.196440736749e+00 1.201617176486e+00 1.206732636425e+00 1.211794371419e+00 1.216808590223e+00 1.221755052741e+00 1.226662568562e+00 1.231497626669e+00 1.236288621221e+00 1.241015496518e+00 1.245684257136e+00 1.250301683063e+00 1.254847001751e+00 1.259347072665e+00 1.263771911606e+00 1.268147582194e+00 1.272455556906e+00 1.276699655009e+00 1.280888537415e+00 1.285002412348e+00 1.289063722481e+00 1.293050890675e+00 1.296978489763e+00 1.300837365730e+00 1.304627931634e+00 1.308357606515e+00 1.312009659428e+00 1.315603796690e+00 1.319120266401e+00 1.322570382969e+00 1.325950260139e+00 1.329255778607e+00 1.332495198569e+00 1.335655811994e+00 1.338750100967e+00 1.341765127404e+00 1.344709967874e+00 1.347578944542e+00 1.350369839544e+00 1.353090851950e+00 1.355728655330e+00 1.358294640982e+00 1.360779711587e+00 1.363187738975e+00 1.365517414582e+00 1.367764904597e+00 1.369935891129e+00 1.372023895660e+00 1.374030434007e+00 1.375957475222e+00 1.377798844738e+00 1.379560844931e+00 1.381236764165e+00 1.382828684609e+00 1.384339663050e+00 1.385759412404e+00 1.387100505078e+00 1.388350034591e+00 1.389516437804e+00 1.390595212691e+00 1.391583132160e+00 1.392489141082e+00 1.393297762138e+00 1.394027349122e+00 1.394658374309e+00 1.395204907818e+00 1.395659847574e+00 1.396019831832e+00 1.396299022743e+00 1.396472577203e+00 1.396567907093e+00 1.396560093732e+00 1.396464660628e+00 1.396278508794e+00 1.395990571246e+00 1.395621772546e+00 1.395142686818e+00 1.394584397409e+00 1.393922039145e+00 1.393167100609e+00 1.392322069314e+00 1.391370370603e+00 1.390339107501e+00 1.389194550868e+00 1.387970240792e+00 1.386640446771e+00 1.385216563700e+00 1.383704483634e+00 1.382081683167e+00 1.380382062569e+00 1.378567131273e+00 1.376672949864e+00 1.374673304568e+00 1.372578900501e+00 1.370396567389e+00 1.368104636579e+00 1.365737625993e+00 1.363255734555e+00 1.360696479726e+00 1.358033589474e+00 1.355277203671e+00 1.352438642538e+00 1.349489446614e+00 1.346470545734e+00 1.343339518716e+00 1.340134125809e+00 1.336830091240e+00 1.333435884891e+00 1.329964381062e+00 1.326386977683e+00 1.322746170581e+00 1.318998671523e+00 1.315181591107e+00 1.311274613044e+00 1.307284566709e+00 1.303224970823e+00 1.299068709342e+00 1.294855264857e+00 1.290546805789e+00 1.286178650941e+00 1.281730272086e+00 1.277209771815e+00 1.272631267260e+00 1.267968448057e+00 1.263261328563e+00 1.258473494185e+00 1.253638894256e+00 1.248740918524e+00 1.243786618764e+00 1.238790920350e+00 1.233728139408e+00 1.228639687000e+00 1.223488259383e+00 1.218312536886e+00 1.213094264698e+00 1.207840017102e+00 1.202568695529e+00 1.197252713396e+00 1.191938041617e+00 1.186586458595e+00 1.181236686633e+00 1.175871926923e+00 1.170500239054e+00 1.165144416337e+00 1.159774228489e+00 1.154438592710e+00 1.149100351760e+00 1.143798392155e+00 1.138520683002e+00 1.133271007030e+00 1.128078267845e+00 1.122910741267e+00 1.117819325017e+00 1.112769479270e+00 1.107798550535e+00 1.102901012094e+00 1.098074514351e+00 1.093356112476e+00 1.088711151458e+00 1.084193240963e+00 1.079770691720e+00 1.075476427582e+00 1.071314230040e+00 1.067275346089e+00 1.063403353057e+00 1.059660436329e+00 1.056102372244e+00 1.052702257994e+00 1.049484947580e+00 1.046465203906e+00 1.043624446621e+00 1.041011956611e+00 1.038592576538e+00 1.036414212911e+00 1.034459635216e+00 1.032742657281e+00 1.031286066642e+00 1.030067083568e+00 1.029134346526e+00 1.028453917122e+00 1.028064360850e+00 1.027957818690e+00 1.028136866602e+00 1.028629133830e+00 1.029406574225e+00 1.030512124388e+00 1.031918841333e+00 1.033649799572e+00 1.035705671589e+00 1.038078473309e+00 1.040793591350e+00 1.043821780858e+00 1.047200056562e+00 1.050899113083e+00 1.054936828167e+00 1.059309892675e+00 1.064007960830e+00 1.069050196303e+00 1.074406670849e+00 1.080104091688e+00 1.086113230105e+00 1.092448418567e+00 1.099098934303e+00 1.106053438962e+00 1.113322964166e+00 1.120878733289e+00 1.128741106556e+00 1.136874708471e+00 1.145295192334e+00 1.153983510155e+00 1.162926954719e+00 1.172135499975e+00 1.181571417470e+00 1.191258979750e+00 1.201154631481e+00 1.211273088937e+00 1.221595720747e+00 1.232099564997e+00 1.242801811033e+00 1.253655591927e+00 1.264683806474e+00 1.275847752608e+00 1.287148583140e+00 1.298578486051e+00 1.310102172012e+00 1.321742384060e+00 1.333450734553e+00 1.345240624570e+00 1.357087448002e+00 1.368973120116e+00 1.380902882382e+00 1.392837472120e+00 1.404788777351e+00 1.416727606054e+00 1.428641829455e+00 1.440530055066e+00 1.452358015933e+00 1.464132262296e+00 1.475826123589e+00 1.487427121167e+00 1.498933285953e+00 1.510310469796e+00 1.521564175929e+00 1.532669908578e+00 1.543612936785e+00 1.554392848801e+00 1.564972317166e+00 1.575362925568e+00 1.585533378457e+00 1.595475521407e+00 1.605183804782e+00 1.614623657701e+00 1.623811679900e+00 1.632703946757e+00 1.641309118223e+00 1.649608748949e+00 1.657577887078e+00 1.665227160465e+00 1.672516265996e+00 1.679460026788e+00 1.686024127765e+00 1.692208351357e+00 1.698002338851e+00 1.703381307507e+00 1.708355558354e+00 1.712890414868e+00 1.716995455478e+00 1.720646207148e+00 1.723841149651e+00 1.726569263974e+00 1.728814292462e+00 1.730584705048e+00 1.731846637732e+00 1.732623051866e+00 1.732877900507e+00 1.732623357532e+00 1.731851701691e+00 1.730541868498e+00 1.728719457219e+00 1.726341805933e+00 1.723444022285e+00 1.719995378279e+00 1.716005089339e+00 1.711482915364e+00 1.706399752797e+00 1.700798090706e+00 1.694635400606e+00 1.687951584032e+00 1.680732202991e+00 1.672979288532e+00 1.664722599148e+00 1.655932696645e+00 1.646657802369e+00 1.636879992228e+00 1.626621942628e+00 1.615901114236e+00 1.604717328175e+00 1.593105708882e+00 1.581065419011e+00 1.568629179090e+00 1.555811236912e+00 1.542635728884e+00 1.529126155108e+00 1.515311726918e+00 1.501214916209e+00 1.486867936085e+00 1.472307824902e+00 1.457551795548e+00 1.442656830314e+00 1.427637701996e+00 1.412546185987e+00 1.397422944434e+00 1.382293393909e+00 1.367227396989e+00 1.352239200266e+00 1.337396226937e+00 1.322738089215e+00 1.308300124199e+00 1.294154046072e+00 1.280320679646e+00 1.266865905161e+00 1.253828248562e+00 1.241251297842e+00 1.229187340549e+00 1.217668979030e+00 1.206740815792e+00 1.196441279828e+00 1.186799881269e+00 1.177844779321e+00 1.169609851994e+00 1.162105406586e+00 1.155354295241e+00 1.149364900330e+00 1.144135206900e+00 1.139678667037e+00 1.135972063948e+00 1.133012115104e+00 1.130781624812e+00 1.129244613260e+00 1.128389151486e+00 1.128167764614e+00 1.128547778098e+00 1.129491185804e+00 1.130943959086e+00 1.132869301873e+00 1.135212474835e+00 1.137928172459e+00 1.140962525438e+00 1.144267265509e+00 1.147798302369e+00 1.151501717154e+00 1.155343690986e+00 1.159270186610e+00 1.163254430626e+00 1.167257029827e+00 1.171244778801e+00 1.175206405418e+00 1.179103358416e+00 1.182938188803e+00 1.186688435430e+00 1.190357191028e+00 1.193948952746e+00 1.197458688115e+00 1.200918558260e+00 1.204326551748e+00 1.207719866979e+00 1.211117813807e+00 1.214552852913e+00 1.218065120435e+00 1.221676560937e+00 1.225445310111e+00 1.229391417415e+00 1.233568152103e+00 1.238007001962e+00 1.242741698499e+00 1.247813003782e+00 1.253237051482e+00 1.259053016345e+00 1.265259906828e+00 1.271882613687e+00 1.278913648804e+00 1.286348184763e+00 1.294178555772e+00 1.302366975084e+00 1.310894365601e+00 1.319704745280e+00 1.328760182944e+00 1.337993087473e+00 1.347340378670e+00 1.356732984488e+00 1.366083796204e+00 1.375323274398e+00 1.384353269752e+00 1.393096513073e+00 1.401459859993e+00 1.409354668677e+00 1.416703136461e+00 1.423408173889e+00 1.429406510273e+00 1.434611397591e+00 1.438962561264e+00 1.442397474617e+00 1.444856019973e+00 1.446303520708e+00 1.446690217709e+00 1.445997105412e+00 1.444200751210e+00 1.441288519420e+00 1.437263677018e+00 1.432125474889e+00 1.425894218930e+00 1.418587385171e+00 1.410233547743e+00 1.400869411241e+00 1.390528398805e+00 1.379258829280e+00 1.367102276698e+00 1.354107172307e+00 1.340329892206e+00 1.325811433107e+00 1.310613000600e+00 1.294781397253e+00 1.278368419774e+00 1.261434373895e+00 1.244018202256e+00 1.226191770430e+00 1.207995375688e+00 1.189496639037e+00 1.170756309940e+00 1.151831994612e+00 1.132812500353e+00 1.113751686797e+00 1.094755228085e+00 1.075899449281e+00 1.057285173834e+00 1.039031293573e+00 1.021228457767e+00 1.004026428833e+00 9.875263138441e-01 9.718802849179e-01 9.572231121828e-01 9.436861789556e-01 9.314376235570e-01 9.205903561757e-01 9.113164990670e-01 9.037303225654e-01 8.979687028562e-01 8.941531145587e-01 8.923617286077e-01 8.926911051390e-01 8.951595658572e-01 8.997939165224e-01 9.065488115591e-01 9.153432007151e-01 9.260533083429e-01 9.384869269701e-01 9.524311399992e-01 9.675968266780e-01 9.836938607394e-01 9.960573482412e-01 1.007510344229e+00 1.018712284130e+00 1.030410330806e+00 1.043081157993e+00 1.056695046545e+00 1.070637916207e+00 1.083929878869e+00 1.095583952135e+00 1.104938808847e+00 1.111857717730e+00 1.116782242477e+00 1.120517409516e+00 1.123887639838e+00 1.127419585587e+00 1.131133438115e+00 1.134520124810e+00 1.136761538836e+00 1.137101902409e+00 1.135134306161e+00 1.130990525932e+00 1.125347110051e+00 1.119164994850e+00 1.113330456464e+00 1.108342493748e+00 1.104097726784e+00 1.099912146903e+00 1.094791380367e+00 1.087782981519e+00 1.078269264314e+00 1.066437283306e+00 1.051212209544e+00 9.788716562814e-01 9.424590916890e-01 8.881550174983e-01 8.397444137400e-01 8.183644043198e-01 8.317747926092e-01 8.690506233309e-01 9.089498140334e-01 9.323313942669e-01 9.292180889179e-01 9.007539817060e-01 8.587600751721e-01 8.223695662650e-01 8.099149166604e-01 8.274621793344e-01 8.640355512278e-01 8.993892585449e-01 9.153512724244e-01 9.028834623621e-01 8.647141539386e-01 8.155460726149e-01 7.785250777186e-01 7.745358193924e-01 8.073090375817e-01 8.599955574130e-01 9.079381010499e-01 9.318610572034e-01 9.238441033641e-01 8.885433849959e-01 8.419675313523e-01 8.066402560080e-01 8.007558463767e-01 8.260223137714e-01 8.668668334773e-01 9.023788324835e-01 9.175995944322e-01 9.081770691936e-01 8.803037681300e-01 8.476050511762e-01 8.251907556434e-01 8.218374301905e-01 8.355098495403e-01 8.563971838656e-01 8.744644534846e-01 8.848877024420e-01 8.889719744140e-01 8.914987468820e-01 8.963548085753e-01 9.033561320643e-01 9.082266041793e-01 9.057637367823e-01 8.936696671091e-01 8.748371807146e-01 8.569079772272e-01 8.487414246372e-01 8.554644497054e-01 8.753585774037e-01 9.015350744827e-01 9.265458301193e-01 9.461603630336e-01 9.602014553842e-01 9.705447362034e-01 9.780773871491e-01 9.805752312804e-01 9.734277039501e-01 9.527813133966e-01 9.195884777095e-01 8.824986287140e-01 8.571026370348e-01 8.592484755942e-01 8.938864491562e-01 9.498436313932e-01 1.006260432059e+00 1.043097246708e+00 1.047872609089e+00 1.018212806090e+00 9.621075666210e-01 8.960931468921e-01 8.407060644771e-01 8.120325979830e-01 8.130780012013e-01 8.336118764030e-01 8.592741050006e-01 8.804187794033e-01 8.944733880767e-01 9.033922065675e-01 9.090879286333e-01 9.101562107318e-01 9.019592001506e-01 8.799876649350e-01 8.445497853847e-01 8.043080986351e-01 7.764259422525e-01 7.796830544458e-01 8.214823869890e-01 8.908807551930e-01 9.660502018608e-01 1.025928732893e+00 1.056542154385e+00 1.052826504157e+00 1.018302563454e+00 9.639965222087e-01 9.065485005479e-01 8.648456163664e-01 8.541971442796e-01 8.795230446737e-01 9.332271697673e-01 9.995675932571e-01 1.060717320377e+00 1.100390215150e+00 1.105797949322e+00 1.069542564962e+00 9.920846357520e-01 8.852586579716e-01 7.763617148690e-01 7.082577666506e-01 7.177191315215e-01 7.965041533015e-01 8.979861546315e-01 9.761959405686e-01 1.002184897611e+00 9.649261216080e-01 8.715030075062e-01 7.499169901810e-01 6.533191192318e-01 6.441096546019e-01 7.310322778099e-01 8.574788995057e-01 9.656064987748e-01 1.022454103027e+00 1.017552878657e+00 9.600252041726e-01 8.776949333576e-01 8.133717725696e-01 8.066589308753e-01 8.638891801354e-01 9.645292313631e-01
 2.237026356295e+00 2.237827426736e+00 2.238590545152e+00 2.239033227413e+00 2.239033805058e+00 2.238722176881e+00 2.238442935776e+00 2.238538486213e+00 2.239098387746e+00 2.239901847993e+00 2.240593165071e+00 2.240911176177e+00 2.240812282635e+00 2.240473164484e+00 2.240215064980e+00 2.240342690211e+00 2.240934451371e+00 2.241758939123e+00 2.242421666254e+00 2.242637341352e+00 2.242410150462e+00 2.242005509017e+00 2.241787607820e+00 2.242005777906e+00 2.242641295574e+00 2.243411762270e+00 2.243952261710e+00 2.244046105134e+00 2.243747096846e+00 2.243331893588e+00 2.243140878872e+00 2.243401990788e+00 2.244081163366e+00 2.244875583775e+00 2.245382136794e+00 2.245370923085e+00 2.244952721473e+00 2.244498152705e+00 2.244388183513e+00 2.244770357403e+00 2.245484576962e+00 2.246177374025e+00 2.246516233549e+00 2.246388438997e+00 2.245954221361e+00 2.245537184122e+00 2.245444107960e+00 2.245798936912e+00 2.246475334372e+00 2.247147198010e+00 2.247466718376e+00 2.247282690648e+00 2.246762045892e+00 2.246302935913e+00 2.246266332172e+00 2.246739784425e+00 2.247476094146e+00 2.248064477471e+00 2.248195210727e+00 2.247852719330e+00 2.247307838529e+00 2.246939258369e+00 2.246993624923e+00 2.247454812308e+00 2.248080325019e+00 2.248543423681e+00 2.248604123734e+00 2.248243161432e+00 2.247682601609e+00 2.247285765662e+00 2.247330645558e+00 2.247834923848e+00 2.248523586701e+00 2.248983224624e+00 2.248916622980e+00 2.248355835770e+00 2.247664668431e+00 2.247310168190e+00 2.247532721575e+00 2.248186232613e+00 2.248833472328e+00 2.249039240501e+00 2.248660717463e+00 2.247933815069e+00 2.247315382624e+00 2.247162347595e+00 2.247498207734e+00 2.248029194304e+00 2.248365250507e+00 2.248258481249e+00 2.247739373402e+00 2.247068505415e+00 2.246562801036e+00 2.246401522695e+00 2.246554035015e+00 2.246827494848e+00 2.246978656590e+00 2.246824877441e+00 2.246333556646e+00 2.245650925029e+00 2.245027024782e+00 2.244694819384e+00 2.244735992444e+00 2.245023930065e+00 2.245256700323e+00 2.245128404726e+00 2.244533043310e+00 2.243659854633e+00 2.242905134213e+00 2.242622061071e+00 2.242879459554e+00 2.243392767306e+00 2.243674190721e+00 2.243365823810e+00 2.242498152796e+00 2.241493254843e+00 2.240876957351e+00 2.240925014022e+00 2.241460529858e+00 2.241963378776e+00 2.241928034045e+00 2.241213474591e+00 2.240138056632e+00 2.239248912395e+00 2.238936169572e+00 2.239184268794e+00 2.239594748747e+00 2.239674041397e+00 2.239167145558e+00 2.238215432600e+00 2.237224759800e+00 2.236578666342e+00 2.236402194446e+00 2.236522746266e+00 2.236593485995e+00 2.236329223327e+00 2.235675921484e+00 2.234813766310e+00 2.234020089275e+00 2.233508284115e+00 2.233315646068e+00 2.233282419357e+00 2.233160527643e+00 2.232771494669e+00 2.232114243245e+00 2.231338158158e+00 2.230647123916e+00 2.230177608962e+00 2.229908058190e+00 2.229689531033e+00 2.229363058868e+00 2.228858005092e+00 2.228205935801e+00 2.227508991330e+00 2.226876120927e+00 2.226361762766e+00 2.225948723146e+00 2.225575803913e+00 2.225169328357e+00 2.224665887373e+00 2.224051342621e+00 2.223378209267e+00 2.222732252678e+00 2.222165961373e+00 2.221680459428e+00 2.221215583004e+00 2.220692850728e+00 2.220079387263e+00 2.219403357636e+00 2.218717045825e+00 2.218052322640e+00 2.217415162225e+00 2.216793164264e+00 2.216165375247e+00 2.215526600434e+00 2.214877012984e+00 2.214208942047e+00 2.213514299905e+00 2.212804565003e+00 2.212101372109e+00 2.211407831686e+00 2.210722940310e+00 2.210033791408e+00 2.209326726483e+00 2.208596651736e+00 2.207852806453e+00 2.207101211712e+00 2.206339428948e+00 2.205570843865e+00 2.204800615661e+00 2.204029775565e+00 2.203253604934e+00 2.202468636376e+00 2.201670867669e+00 2.200859967926e+00 2.200040177138e+00 2.199214427303e+00 2.198382920279e+00 2.197543983478e+00 2.196700189384e+00 2.195850289653e+00 2.194985769280e+00 2.194110910789e+00 2.193230026509e+00 2.192345954158e+00 2.191456017304e+00 2.190557294725e+00 2.189642762467e+00 2.188714521640e+00 2.187780910898e+00 2.186844888547e+00 2.185897356767e+00 2.184935859434e+00 2.183961052928e+00 2.182978375076e+00 2.181993003470e+00 2.181004023928e+00 2.180002548015e+00 2.178986687715e+00 2.177965491464e+00 2.176943005218e+00 2.175913265770e+00 2.174873394710e+00 2.173818844300e+00 2.172751379997e+00 2.171677931420e+00 2.170600628184e+00 2.169511074668e+00 2.168408103761e+00 2.167292567380e+00 2.166169648682e+00 2.165039295238e+00 2.163901531983e+00 2.162754991285e+00 2.161596461752e+00 2.160427859763e+00 2.159254008041e+00 2.158070081165e+00 2.156875585844e+00 2.155671663586e+00 2.154458122138e+00 2.153235269957e+00 2.152004000471e+00 2.150761430414e+00 2.149504711711e+00 2.148241231010e+00 2.146970627486e+00 2.145690842251e+00 2.144400076434e+00 2.143099509641e+00 2.141787363548e+00 2.140467338118e+00 2.139141275908e+00 2.137802829802e+00 2.136452244521e+00 2.135090214341e+00 2.133719917978e+00 2.132340221408e+00 2.130950390314e+00 2.129549480606e+00 2.128136331657e+00 2.126714471271e+00 2.125283260812e+00 2.123841632603e+00 2.122389160049e+00 2.120927850094e+00 2.119454391886e+00 2.117969931978e+00 2.116477438142e+00 2.114973017600e+00 2.113457751169e+00 2.111933365622e+00 2.110397153002e+00 2.108850261253e+00 2.107293482625e+00 2.105725434920e+00 2.104146755739e+00 2.102558417050e+00 2.100959278247e+00 2.099347646678e+00 2.097726746264e+00 2.096093611456e+00 2.094449941777e+00 2.092795787957e+00 2.091131153871e+00 2.089454692799e+00 2.087766539441e+00 2.086067628819e+00 2.084358605145e+00 2.082637612365e+00 2.080905262802e+00 2.079162443571e+00 2.077407981733e+00 2.075641735624e+00 2.073865002179e+00 2.072076313155e+00 2.070276338534e+00 2.068464540698e+00 2.066640768374e+00 2.064806675859e+00 2.062960267188e+00 2.061102650006e+00 2.059234795291e+00 2.057353437044e+00 2.055460361859e+00 2.053556886365e+00 2.051641337949e+00 2.049713033874e+00 2.047772863498e+00 2.045822215773e+00 2.043859821521e+00 2.041883887100e+00 2.039897356098e+00 2.037898171823e+00 2.035887555125e+00 2.033865249634e+00 2.031830307143e+00 2.029782294794e+00 2.027723297173e+00 2.025650522887e+00 2.023568074752e+00 2.021472729510e+00 2.019365536959e+00 2.017244624792e+00 2.015111820685e+00 2.012966346385e+00 2.010808149896e+00 2.008637992974e+00 2.006455612354e+00 2.004260460233e+00 2.002053995116e+00 1.999832469949e+00 1.997600742697e+00 1.995353878821e+00 1.993094508382e+00 1.990823497447e+00 1.988539874741e+00 1.986242633186e+00 1.983933665990e+00 1.981611142161e+00 1.979276310466e+00 1.976927032565e+00 1.974564301870e+00 1.972188716725e+00 1.969800166250e+00 1.967399346878e+00 1.964985415521e+00 1.962558971104e+00 1.960118216093e+00 1.957663608502e+00 1.955196176416e+00 1.952714500849e+00 1.950220882885e+00 1.947713692684e+00 1.945191918797e+00 1.942658592561e+00 1.940111127951e+00 1.937549215025e+00 1.934972819010e+00 1.932383333287e+00 1.929780841505e+00 1.927164908059e+00 1.924535254408e+00 1.921891313389e+00 1.919233389123e+00 1.916560459771e+00 1.913874489128e+00 1.911174566977e+00 1.908460943476e+00 1.905733670029e+00 1.902991903603e+00 1.900236797018e+00 1.897465285093e+00 1.894680745128e+00 1.891880963021e+00 1.889068196133e+00 1.886241834393e+00 1.883399846657e+00 1.880544420485e+00 1.877673924056e+00 1.874789554490e+00 1.871889028436e+00 1.868974877370e+00 1.866046124750e+00 1.863104224392e+00 1.860147746468e+00 1.857175239442e+00 1.854188720669e+00 1.851184509161e+00 1.848166961139e+00 1.845135992459e+00 1.842090385985e+00 1.839028818532e+00 1.835953702745e+00 1.832860246777e+00 1.829752200493e+00 1.826628903798e+00 1.823491984859e+00 1.820340670908e+00 1.817174521941e+00 1.813990558757e+00 1.810790226255e+00 1.807576028365e+00 1.804344751115e+00 1.801100724687e+00 1.797842576121e+00 1.794566420899e+00 1.791275526901e+00 1.787968110414e+00 1.784644887971e+00 1.781307465185e+00 1.777955418020e+00 1.774586295871e+00 1.771204078661e+00 1.767803782046e+00 1.764388512104e+00 1.760956986549e+00 1.757510316963e+00 1.754047182568e+00 1.750570177054e+00 1.747075792041e+00 1.743566452669e+00 1.740040014727e+00 1.736497799681e+00 1.732939764246e+00 1.729365887229e+00 1.725775147715e+00 1.722168506799e+00 1.718545810211e+00 1.714906358110e+00 1.711251977706e+00 1.707580010097e+00 1.703891526169e+00 1.700186653418e+00 1.696466454220e+00 1.692729786896e+00 1.688976894560e+00 1.685207497146e+00 1.681420315092e+00 1.677617728672e+00 1.673798159095e+00 1.669963833669e+00 1.666113126926e+00 1.662243543860e+00 1.658359724332e+00 1.654456522699e+00 1.650538121976e+00 1.646604719122e+00 1.642653177042e+00 1.638684951227e+00 1.634699855730e+00 1.630697952551e+00 1.626678149859e+00 1.622643125338e+00 1.618591214744e+00 1.614521509981e+00 1.610435635796e+00 1.606331354893e+00 1.602210688812e+00 1.598072891742e+00 1.593918703859e+00 1.589747737351e+00 1.585558909266e+00 1.581352623867e+00 1.577130152552e+00 1.572889643221e+00 1.568632646743e+00 1.564358507135e+00 1.560066584574e+00 1.555758201458e+00 1.551431491645e+00 1.547088327185e+00 1.542728100141e+00 1.538350348086e+00 1.533956026765e+00 1.529544770777e+00 1.525114254289e+00 1.520668373109e+00 1.516204581231e+00 1.511723445244e+00 1.507225553353e+00 1.502709549967e+00 1.498175195823e+00 1.493624520553e+00 1.489056948571e+00 1.484471328033e+00 1.479868122049e+00 1.475246697354e+00 1.470608687873e+00 1.465952794439e+00 1.461279769594e+00 1.456589482299e+00 1.451881029893e+00 1.447153911376e+00 1.442411080265e+00 1.437650609065e+00 1.432872275630e+00 1.428077526072e+00 1.423263872968e+00 1.418432326477e+00 1.413584607544e+00 1.408718380046e+00 1.403835831683e+00 1.398934554571e+00 1.394015641220e+00 1.389078978949e+00 1.384123919429e+00 1.379152559462e+00 1.374163993529e+00 1.369156608718e+00 1.364131789321e+00 1.359089578596e+00 1.354029820450e+00 1.348953280249e+00 1.343858641197e+00 1.338746509728e+00 1.333616198362e+00 1.328468523834e+00 1.323304880200e+00 1.318121628603e+00 1.312922016109e+00 1.307704185462e+00 1.302468482576e+00 1.297215870519e+00 1.291946588310e+00 1.286658483931e+00 1.281354062588e+00 1.276030274277e+00 1.270689388167e+00 1.265331135038e+00 1.259956337192e+00 1.254565062609e+00 1.249154936024e+00 1.243727687101e+00 1.238282163395e+00 1.232820991845e+00 1.227341445386e+00 1.221844950387e+00 1.216330427296e+00 1.210799513105e+00 1.205250282279e+00 1.199685105031e+00 1.194102635872e+00 1.188502095942e+00 1.182885149383e+00 1.177250369706e+00 1.171599495196e+00 1.165930842046e+00 1.160246071761e+00 1.154543872883e+00 1.148824470436e+00 1.143087684266e+00 1.137334873647e+00 1.131564873165e+00 1.125777137328e+00 1.119975154917e+00 1.114155284436e+00 1.108317600299e+00 1.102464739525e+00 1.096594408744e+00 1.090708191007e+00 1.084806412600e+00 1.078887013129e+00 1.072951620729e+00 1.067000636037e+00 1.061032026117e+00 1.055048442472e+00 1.049047466470e+00 1.043032514934e+00 1.037000809140e+00 1.030952703459e+00 1.024889177459e+00 1.018809508647e+00 1.012714092547e+00 1.006603396936e+00 1.000478067128e+00 9.943363765802e-01 9.881795495676e-01 9.820078104116e-01 9.758210981641e-01 9.696192523296e-01 9.634029619155e-01 9.571709327104e-01 9.509249058758e-01 9.446639572601e-01 9.383882208391e-01 9.320986964625e-01 9.257950483650e-01 9.194759937496e-01 9.131439339371e-01 9.067983368176e-01 9.004379773488e-01 8.940643401037e-01 8.876777830238e-01 8.812776019591e-01 8.748649343061e-01 8.684383286049e-01 8.619991940326e-01 8.555478362461e-01 8.490838948163e-01 8.426073780535e-01 8.361188646885e-01 8.296178310732e-01 8.231055659940e-01 8.165817568392e-01 8.100463750419e-01 8.034994273920e-01 7.969422982519e-01 7.903742233393e-01 7.837962915328e-01 7.772067866872e-01 7.706088924676e-01 7.640001125904e-01 7.573826332209e-01 7.507555896593e-01 7.441201684780e-01 7.374753782974e-01 7.308226695400e-01 7.241625224324e-01 7.174937286550e-01 7.108182778661e-01 7.041359426094e-01 6.974469717848e-01 6.907513957381e-01 6.840502022418e-01 6.773440174846e-01 6.706321868438e-01 6.639166518158e-01 6.571953848182e-01 6.504734013773e-01 6.437456574359e-01 6.370162541131e-01 6.302846962613e-01 6.235516146111e-01 6.168180219781e-01 6.100836283461e-01 6.033492256734e-01 5.966153720082e-01 5.898837619631e-01 5.831536604546e-01 5.764265406373e-01 5.697046363509e-01 5.629859697672e-01 5.562735800022e-01 5.495675939269e-01 5.428668336495e-01 5.361763819050e-01 5.294935971153e-01 5.228218931474e-01 5.161610078736e-01 5.095136758387e-01 5.028781928261e-01 4.962586470957e-01 4.896557252893e-01 4.830698211883e-01 4.765031949960e-01 4.699567229408e-01 4.634329714705e-01 4.569332303846e-01 4.504588644599e-01 4.440133604077e-01 4.375967308650e-01 4.312111305148e-01 4.248599839692e-01 4.185453881768e-01 4.122694177345e-01 4.060341767831e-01 3.998438638803e-01 3.937002230482e-01 3.876068649651e-01 3.815662544986e-01 3.755820989644e-01 3.696586322567e-01 3.637986024449e-01 3.580069241556e-01 3.522872071776e-01 3.466438783611e-01 3.410816516876e-01 3.356046425223e-01 3.302199266086e-01 3.249306229291e-01 3.197439498616e-01 3.146649923241e-01 3.097001641583e-01 3.048564300916e-01 3.001398236512e-01 2.955570229459e-01 2.911155639795e-01 2.868232927085e-01 2.826872504755e-01 2.787158220058e-01 2.749160114226e-01 2.712966070473e-01 2.678645364891e-01 2.646299046919e-01 2.616000218138e-01 2.587816071465e-01 2.561838010572e-01 2.538136512057e-01 2.516787336602e-01 2.497859096318e-01 2.481403947463e-01 2.467487911437e-01 2.456154588048e-01 2.447445951324e-01 2.441401873494e-01 2.438045051655e-01 2.437395949742e-01 2.439451449579e-01 2.444227385233e-01 2.451699578349e-01 2.461848936780e-01 2.474652393616e-01 2.490066882365e-01 2.508052567782e-01 2.528559368730e-01 2.551523176796e-01 2.576888821960e-01 2.604580869165e-01 2.634546294154e-01 2.666682631129e-01 2.700935351265e-01 2.737220481336e-01 2.775446573902e-01 2.815557045582e-01 2.857458196692e-01 2.901078032773e-01 2.946335975612e-01 2.993168486994e-01 3.041497428514e-01 3.091233862761e-01 3.142339742102e-01 3.194722318139e-01 3.248344882690e-01 3.303120434056e-01 3.359000134258e-01 3.415934976213e-01 3.473853064230e-01 3.532732592323e-01 3.592485577723e-01 3.653093311243e-01 3.714502221873e-01 3.776664394853e-01 3.839558584635e-01 3.903112546376e-01 3.967337846589e-01 4.032144570502e-01 4.097532607474e-01 4.163467902736e-01 4.229918514017e-01 4.296869694454e-01 4.364253201748e-01 4.432090651367e-01 4.500318010044e-01 4.568935546977e-01 4.637927651577e-01 4.707235555750e-01 4.776890334382e-01 4.846804263679e-01 4.917036097542e-01 4.987513803860e-01 5.058234405871e-01 5.129193572836e-01 5.200338601079e-01 5.271722415346e-01 5.343258493186e-01 5.414983250511e-01 5.486848564200e-01 5.558860412305e-01 5.631012469128e-01 5.703243427072e-01 5.775637230357e-01 5.848068701858e-01 5.920627696821e-01 5.993228247594e-01 6.065888940143e-01 6.138630242159e-01 6.211367470295e-01 6.284190458837e-01 6.356985440429e-01 6.429825943111e-01 6.502655270558e-01 6.575476244946e-01 6.648316570903e-01 6.721084882654e-01 6.793892031864e-01 6.866588952850e-01 6.939298722465e-01 7.011924228270e-01 7.084486349755e-01 7.157019346699e-01 7.229413858317e-01 7.301806152695e-01 7.374019921728e-01 7.446205687758e-01 7.518269287175e-01 7.590207232088e-01 7.662078405161e-01 7.733749704785e-01 7.805382881745e-01 7.876788392397e-01 7.948120472536e-01 8.019291366197e-01 8.090272309185e-01 8.161160804821e-01 8.231787248711e-01 8.302343977259e-01 8.372632308249e-01 8.442798494589e-01 8.512761048714e-01 8.582476536919e-01 8.652079905153e-01 8.721357293409e-01 8.790561920846e-01 8.859418026376e-01 8.928133478873e-01 8.996591137626e-01 9.064777015800e-01 9.132809967866e-01 9.200469703124e-01 9.268005845101e-01 9.335155831986e-01 9.402130737907e-01 9.468804114370e-01 9.535164217982e-01 9.601336300755e-01 9.667085062996e-01 9.732687953799e-01 9.797858403477e-01 9.862812386291e-01 9.927425414251e-01 9.991686446499e-01 1.005572796162e+00 1.011928759110e+00 1.018269162009e+00 1.024558670770e+00 1.030825626831e+00 1.037052758339e+00 1.043240969255e+00 1.049403711714e+00 1.055512985774e+00 1.061604213578e+00 1.067639205953e+00 1.073649746882e+00 1.079614378026e+00 1.085536878083e+00 1.091431109688e+00 1.097267086184e+00 1.103081276506e+00 1.108835347853e+00 1.114559738555e+00 1.120236191163e+00 1.125865104136e+00 1.131460992205e+00 1.136995070641e+00 1.142504680030e+00 1.147947441391e+00 1.153359291481e+00 1.158716093003e+00 1.164023893926e+00 1.169293959336e+00 1.174498352263e+00 1.179672848386e+00 1.184779514173e+00 1.189848547290e+00 1.194859963748e+00 1.199818117986e+00 1.204733297953e+00 1.209580329125e+00 1.214390620196e+00 1.219129784744e+00 1.223828710599e+00 1.228464112946e+00 1.233043563907e+00 1.237573340944e+00 1.242034047632e+00 1.246452329068e+00 1.250796412204e+00 1.255094831499e+00 1.259326053506e+00 1.263498258371e+00 1.267615621688e+00 1.271660469760e+00 1.275656540388e+00 1.279576913468e+00 1.283445111900e+00 1.287243663867e+00 1.290977433716e+00 1.294652439502e+00 1.298252366848e+00 1.301796730679e+00 1.305265965150e+00 1.308673199678e+00 1.312009725249e+00 1.315277912516e+00 1.318481492924e+00 1.321607711556e+00 1.324672824193e+00 1.327659457967e+00 1.330578893484e+00 1.333424732206e+00 1.336197264198e+00 1.338900819869e+00 1.341524953263e+00 1.344080712961e+00 1.346556164937e+00 1.348960740066e+00 1.351287406084e+00 1.353537028856e+00 1.355712496351e+00 1.357806831277e+00 1.359827168599e+00 1.361765523451e+00 1.363626615645e+00 1.365407425747e+00 1.367107599457e+00 1.368727651121e+00 1.370266666038e+00 1.371722519024e+00 1.373098436041e+00 1.374390532193e+00 1.375599304283e+00 1.376725581355e+00 1.377764023476e+00 1.378724399057e+00 1.379592942789e+00 1.380381504216e+00 1.381081127252e+00 1.381694337192e+00 1.382224782043e+00 1.382660760529e+00 1.383018061390e+00 1.383277638633e+00 1.383458356660e+00 1.383544222574e+00 1.383542191827e+00 1.383453835227e+00 1.383268270119e+00 1.383004311259e+00 1.382637316858e+00 1.382190820986e+00 1.381647066214e+00 1.381012108075e+00 1.380293628669e+00 1.379470468853e+00 1.378571399638e+00 1.377564021636e+00 1.376478315207e+00 1.375293478963e+00 1.374014899745e+00 1.372653324490e+00 1.371184114873e+00 1.369640778741e+00 1.367987215967e+00 1.366255352996e+00 1.364424461195e+00 1.362499605083e+00 1.360493250617e+00 1.358378253847e+00 1.356191196555e+00 1.353893209979e+00 1.351519206931e+00 1.349046591397e+00 1.346481335457e+00 1.343836439841e+00 1.341084495915e+00 1.338263789641e+00 1.335334213932e+00 1.332331299160e+00 1.329234255972e+00 1.326045917949e+00 1.322784831092e+00 1.319418020914e+00 1.315988745853e+00 1.312455141182e+00 1.308853371445e+00 1.305161943721e+00 1.301386912667e+00 1.297543518552e+00 1.293602622087e+00 1.289605649605e+00 1.285512873494e+00 1.281357474514e+00 1.277123831649e+00 1.272814267783e+00 1.268446745887e+00 1.263992586841e+00 1.259491448097e+00 1.254906606727e+00 1.250272047566e+00 1.245570689692e+00 1.240807170913e+00 1.235999089340e+00 1.231117676112e+00 1.226206361513e+00 1.221226173952e+00 1.216213188129e+00 1.211150341793e+00 1.206044355452e+00 1.200913282724e+00 1.195727914646e+00 1.190533711355e+00 1.185290634458e+00 1.180039471216e+00 1.174763497169e+00 1.169465688693e+00 1.164169304383e+00 1.158844386223e+00 1.153540273880e+00 1.148215251614e+00 1.142910989352e+00 1.137611906399e+00 1.132323530950e+00 1.127071132305e+00 1.121823358707e+00 1.116630726130e+00 1.111456988903e+00 1.106338584696e+00 1.101267415390e+00 1.096243287441e+00 1.091300637171e+00 1.086402661113e+00 1.081604994368e+00 1.076870949606e+00 1.072236784737e+00 1.067700792857e+00 1.063257268383e+00 1.058946415038e+00 1.054730509545e+00 1.050665419651e+00 1.046719418890e+00 1.042922834692e+00 1.039284089491e+00 1.035789083612e+00 1.032482986772e+00 1.029331170076e+00 1.026383024893e+00 1.023616145594e+00 1.021051925255e+00 1.018706032532e+00 1.016558820698e+00 1.014658955408e+00 1.012971742999e+00 1.011540327439e+00 1.010351889001e+00 1.009414107028e+00 1.008752977729e+00 1.008342634666e+00 1.008228962153e+00 1.008380132284e+00 1.008829345338e+00 1.009571766091e+00 1.010605477601e+00 1.011956841270e+00 1.013597838448e+00 1.015566610906e+00 1.017839038919e+00 1.020432663634e+00 1.023347836488e+00 1.026576345818e+00 1.030138668301e+00 1.034009003964e+00 1.038215579521e+00 1.042733721316e+00 1.047577319290e+00 1.052740255538e+00 1.058214326989e+00 1.064011081503e+00 1.070107709183e+00 1.076520530276e+00 1.083226182649e+00 1.090234327813e+00 1.097532703153e+00 1.105112025939e+00 1.112978453936e+00 1.121105366545e+00 1.129510554962e+00 1.138159431879e+00 1.147065206510e+00 1.156209089562e+00 1.165578637994e+00 1.175182415865e+00 1.184983206429e+00 1.195003375379e+00 1.205201205638e+00 1.215589189772e+00 1.226150475356e+00 1.236860909842e+00 1.247737915654e+00 1.258735225574e+00 1.269873746199e+00 1.281119215283e+00 1.292467811093e+00 1.303915445439e+00 1.315426435893e+00 1.327021789904e+00 1.338657369203e+00 1.350341584144e+00 1.362056491974e+00 1.373777907024e+00 1.385516355027e+00 1.397231321126e+00 1.408932249064e+00 1.420597233806e+00 1.432205764653e+00 1.443764723609e+00 1.455236774050e+00 1.466626800356e+00 1.477914899903e+00 1.489081078397e+00 1.500131632565e+00 1.511026469201e+00 1.521775640208e+00 1.532354206456e+00 1.542745042224e+00 1.552954392252e+00 1.562938952260e+00 1.572715359856e+00 1.582250584588e+00 1.591537534858e+00 1.600572054237e+00 1.609318331531e+00 1.617796406335e+00 1.625959355430e+00 1.633819689854e+00 1.641358222570e+00 1.648550116488e+00 1.655407834375e+00 1.661891254104e+00 1.668016154164e+00 1.673748825441e+00 1.679089707072e+00 1.684028713348e+00 1.688544744044e+00 1.692645298412e+00 1.696298258460e+00 1.699516833995e+00 1.702271223575e+00 1.704568747938e+00 1.706394096707e+00 1.707732470260e+00 1.708597309692e+00 1.708951025919e+00 1.708823428636e+00 1.708175242322e+00 1.707023062374e+00 1.705358657425e+00 1.703163234798e+00 1.700465697414e+00 1.697223277835e+00 1.693473067221e+00 1.689186846318e+00 1.684374953120e+00 1.679050782160e+00 1.673185748027e+00 1.666824319266e+00 1.659928454845e+00 1.652537735921e+00 1.644641218762e+00 1.636244274543e+00 1.627375947894e+00 1.618015806911e+00 1.608206921073e+00 1.597940043194e+00 1.587237250537e+00 1.576119429691e+00 1.564592063745e+00 1.552687479507e+00 1.540414236686e+00 1.527803014394e+00 1.514872012123e+00 1.501653207563e+00 1.488162504087e+00 1.474443166340e+00 1.460512969329e+00 1.446408391218e+00 1.432173025050e+00 1.417817193071e+00 1.403410253931e+00 1.388961990726e+00 1.374527457896e+00 1.360150858005e+00 1.345853119293e+00 1.331710451112e+00 1.317732457619e+00 1.303987933089e+00 1.290514836415e+00 1.277347219753e+00 1.264550042816e+00 1.252147487624e+00 1.240194581594e+00 1.228727572190e+00 1.217786423857e+00 1.207409000581e+00 1.197630630637e+00 1.188478064759e+00 1.179983837008e+00 1.172170791433e+00 1.165048541173e+00 1.158648877759e+00 1.152963408223e+00 1.148007037535e+00 1.143777503216e+00 1.140257086111e+00 1.137451844499e+00 1.135326380077e+00 1.133868829119e+00 1.133050892031e+00 1.132831850342e+00 1.133188420186e+00 1.134072478235e+00 1.135443097379e+00 1.137258881788e+00 1.139468683707e+00 1.142027909234e+00 1.144887450255e+00 1.148002549271e+00 1.151318858855e+00 1.154798304032e+00 1.158393235512e+00 1.162061097401e+00 1.165770542857e+00 1.169474892795e+00 1.173154674078e+00 1.176775495444e+00 1.180315497272e+00 1.183764561781e+00 1.187098107008e+00 1.190322797437e+00 1.193422011263e+00 1.196410348637e+00 1.199293200373e+00 1.202078843001e+00 1.204798761120e+00 1.207460684254e+00 1.210105768074e+00 1.212756424129e+00 1.215452676150e+00 1.218232499638e+00 1.221125691235e+00 1.224188382563e+00 1.227443851012e+00 1.230946681606e+00 1.234725691100e+00 1.238817659363e+00 1.243258430515e+00 1.248065754417e+00 1.253275574284e+00 1.258885205208e+00 1.264916183879e+00 1.271359985666e+00 1.278209350833e+00 1.285453529479e+00 1.293053617793e+00 1.300988797812e+00 1.309202076270e+00 1.317654466927e+00 1.326278015687e+00 1.335011112776e+00 1.343784826874e+00 1.352513772559e+00 1.361131384987e+00 1.369540659727e+00 1.377669574595e+00 1.385426486760e+00 1.392728345986e+00 1.399499636434e+00 1.405649385780e+00 1.411116492164e+00 1.415819202266e+00 1.419703218336e+00 1.422707139609e+00 1.424776263554e+00 1.425878808441e+00 1.425965873975e+00 1.425025618644e+00 1.423032189685e+00 1.419977007635e+00 1.415865056479e+00 1.410694419778e+00 1.404489930925e+00 1.397266913676e+00 1.389056347863e+00 1.379895707879e+00 1.369820239934e+00 1.358879953114e+00 1.347116241893e+00 1.334586479219e+00 1.321344014865e+00 1.307439129510e+00 1.292937072330e+00 1.277887103120e+00 1.262354715875e+00 1.246396493966e+00 1.230067545678e+00 1.213439873743e+00 1.196557528045e+00 1.179496383212e+00 1.162309736807e+00 1.145062430865e+00 1.127828236954e+00 1.110656537047e+00 1.093639220498e+00 1.076827460411e+00 1.060307392592e+00 1.044159105697e+00 1.028447746682e+00 1.013283751837e+00 9.987265053051e-01 9.848957665461e-01 9.718755558151e-01 9.597716528989e-01 9.487080794422e-01 9.387746763522e-01 9.301232497857e-01 9.228496784387e-01 9.170937251967e-01 9.129742316188e-01 9.105869834833e-01 9.100461138974e-01 9.113937402038e-01 9.146906077708e-01 9.199133305252e-01 9.270198172192e-01 9.359069369599e-01 9.464136242418e-01 9.583499589699e-01 9.714473348198e-01 9.854429889207e-01 9.961362229563e-01 1.005910531143e+00 1.015435784968e+00 1.025482899448e+00 1.036557611273e+00 1.048663612801e+00 1.061212559944e+00 1.073245341151e+00 1.083787627210e+00 1.092183695712e+00 1.098312733874e+00 1.102636793310e+00 1.105986788005e+00 1.109209639146e+00 1.112855437374e+00 1.116951102936e+00 1.120978431543e+00 1.124103775066e+00 1.125545763175e+00 1.124867075097e+00 1.122171029458e+00 1.118102407202e+00 1.113579606124e+00 1.109440386832e+00 1.106124980351e+00 1.103459466273e+00 1.100678952821e+00 1.096713527878e+00 1.090538836358e+00 1.081515323799e+00 1.069707279812e+00 1.055458618979e+00 9.829234880490e-01 9.518230360454e-01 9.009938235823e-01 8.518931894631e-01 8.254834636394e-01 8.332924927090e-01 8.686989711638e-01 9.118175826110e-01 9.418763144536e-01 9.458373255499e-01 9.214701101908e-01 8.777121786723e-01 8.326029923851e-01 8.070287150135e-01 8.131941360226e-01 8.456133800062e-01 8.852129824903e-01 9.114611843042e-01 9.115338947137e-01 8.839691788808e-01 8.393259875263e-01 7.978602746523e-01 7.816114126489e-01 8.007409482235e-01 8.453664177672e-01 8.934125110773e-01 9.242006194899e-01 9.265081456114e-01 9.008922201416e-01 8.590891081352e-01 8.205460604730e-01 8.041924793166e-01 8.172117273766e-01 8.502488204911e-01 8.850500656537e-01 9.056125645526e-01 9.044647448878e-01 8.838885337079e-01 8.539915479101e-01 8.284115805757e-01 8.179721070436e-01 8.253690460709e-01 8.449329402254e-01 8.676713655941e-01 8.866239968345e-01 8.990574639152e-01 9.055996527493e-01 9.077847215061e-01 9.061015298766e-01 8.996000816811e-01 8.873879563239e-01 8.707095145681e-01 8.541005484777e-01 8.444308873422e-01 8.475662037879e-01 8.647343008792e-01 8.913700678967e-01 9.197473548699e-01 9.429439067697e-01 9.575478099764e-01 9.640216790191e-01 9.649438959953e-01 9.624494247783e-01 9.562964221396e-01 9.442079057378e-01 9.243152256759e-01 8.984225897061e-01 8.740413970879e-01 8.628987881263e-01 8.750137602712e-01 9.110207006904e-01 9.600328716562e-01 1.004936600134e+00 1.029906302132e+00 1.025532786986e+00 9.910785830230e-01 9.348648708909e-01 8.726500508026e-01 8.233477435694e-01 8.012118459344e-01 8.082745558852e-01 8.346633339129e-01 8.667309846916e-01 8.945693296632e-01 9.139192759176e-01 9.242902028826e-01 9.258409916606e-01 9.175107787687e-01 8.975087829505e-01 8.659347415782e-01 8.281754377847e-01 7.966630532291e-01 7.881481890222e-01 8.143503877799e-01 8.723447746642e-01 9.453904964102e-01 1.012469484832e+00 1.056582308404e+00 1.068440722431e+00 1.047479838635e+00 1.001383069036e+00 9.446488641702e-01 8.955568962224e-01 8.707510399487e-01 8.784833562794e-01 9.151373048183e-01 9.685382170247e-01 1.023868877176e+00 1.067462946114e+00 1.088008113393e+00 1.077216109940e+00 1.031241316452e+00 9.530412786253e-01 8.557617746005e-01 7.657533080907e-01 7.192924998309e-01 7.404750704607e-01 8.152775512708e-01 9.033195964122e-01 9.663474632965e-01 9.802174501835e-01 9.366529181914e-01 8.444496042957e-01 7.326442141471e-01 6.529965319869e-01 6.590372536823e-01 7.499201090317e-01 8.717958409158e-01 9.729136558573e-01 1.023544017854e+00 1.014267093020e+00 9.539479773086e-01 8.693292824750e-01 8.021012953650e-01 7.921610206961e-01 8.478456542981e-01 9.507431574825e-01
 2.190369588030e+00 2.191102406053e+00 2.191796947824e+00 2.192175251053e+00 2.192120711156e+00 2.191761961681e+00 2.191432816378e+00 2.191470369460e+00 2.191962921281e+00 2.192696617272e+00 2.193320939975e+00 2.193578369735e+00 2.193425573862e+00 2.193036916717e+00 2.192727959403e+00 2.192796219289e+00 2.193318116767e+00 2.194070393543e+00 2.194665224988e+00 2.194820665713e+00 2.194540311221e+00 2.194086834693e+00 2.193816233490e+00 2.193971118473e+00 2.194534031555e+00 2.195231284752e+00 2.195704440397e+00 2.195742228658e+00 2.195392517045e+00 2.194926528095e+00 2.194679493900e+00 2.194875162667e+00 2.195482906593e+00 2.196205497683e+00 2.196645674181e+00 2.196577166932e+00 2.196107212012e+00 2.195601034560e+00 2.195432791890e+00 2.195747235151e+00 2.196386871184e+00 2.197004378889e+00 2.197278417627e+00 2.197096396321e+00 2.196611666962e+00 2.196140709180e+00 2.195985652135e+00 2.196271102768e+00 2.196874007309e+00 2.197473787982e+00 2.197731202929e+00 2.197490405447e+00 2.196918656321e+00 2.196404902689e+00 2.196306620959e+00 2.196708253784e+00 2.197367615011e+00 2.197881438403e+00 2.197948514034e+00 2.197553173630e+00 2.196958330918e+00 2.196533615613e+00 2.196519315299e+00 2.196904259370e+00 2.197452934218e+00 2.197847659143e+00 2.197850258710e+00 2.197435972092e+00 2.196821567230e+00 2.196362730955e+00 2.196339698853e+00 2.196769803493e+00 2.197384726671e+00 2.197775115355e+00 2.197646633955e+00 2.197030916092e+00 2.196285417852e+00 2.195870477936e+00 2.196023297304e+00 2.196599227453e+00 2.197167477726e+00 2.197304021286e+00 2.196867522485e+00 2.196090032693e+00 2.195416735343e+00 2.195196734542e+00 2.195454328676e+00 2.195906021561e+00 2.196168346646e+00 2.196000912720e+00 2.195428430521e+00 2.194701848093e+00 2.194131649208e+00 2.193898648008e+00 2.193977123088e+00 2.194178534917e+00 2.194263970445e+00 2.194046278424e+00 2.193494766729e+00 2.192749126947e+00 2.192062766019e+00 2.191665606164e+00 2.191638661723e+00 2.191853527366e+00 2.192012089247e+00 2.191813856470e+00 2.191155514879e+00 2.190226386854e+00 2.189416238825e+00 2.189067906347e+00 2.189249573495e+00 2.189679625209e+00 2.189883558687e+00 2.189508798188e+00 2.188588607293e+00 2.187532329810e+00 2.186855873970e+00 2.186827253793e+00 2.187277001511e+00 2.187696844213e+00 2.187591772326e+00 2.186821221778e+00 2.185694490842e+00 2.184748512383e+00 2.184363654617e+00 2.184528586821e+00 2.184854696633e+00 2.184860132035e+00 2.184290400886e+00 2.183284330248e+00 2.182237771956e+00 2.181525389667e+00 2.181272042582e+00 2.181311078712e+00 2.181303510773e+00 2.180970354621e+00 2.180256697716e+00 2.179336955662e+00 2.178481057844e+00 2.177899396987e+00 2.177628672546e+00 2.177516852656e+00 2.177321122454e+00 2.176866141094e+00 2.176147405046e+00 2.175309137476e+00 2.174550467897e+00 2.174008294024e+00 2.173662939675e+00 2.173369363268e+00 2.172971554939e+00 2.172399045733e+00 2.171682356697e+00 2.170918566756e+00 2.170216149483e+00 2.169629612005e+00 2.169143033948e+00 2.168696111714e+00 2.168218405389e+00 2.167646621267e+00 2.166965356449e+00 2.166224575181e+00 2.165507039590e+00 2.164869205887e+00 2.164309532883e+00 2.163771877837e+00 2.163179960078e+00 2.162497420332e+00 2.161752308954e+00 2.160994861388e+00 2.160259855592e+00 2.159551452033e+00 2.158857736224e+00 2.158159010383e+00 2.157449214851e+00 2.156728987311e+00 2.155990728627e+00 2.155225699093e+00 2.154445871092e+00 2.153669940593e+00 2.152906170112e+00 2.152148749840e+00 2.151388664852e+00 2.150610012681e+00 2.149808770101e+00 2.148994182503e+00 2.148170937847e+00 2.147338737924e+00 2.146497600111e+00 2.145655812105e+00 2.144813364889e+00 2.143965452680e+00 2.143108491459e+00 2.142239827147e+00 2.141357170318e+00 2.140465735258e+00 2.139567922269e+00 2.138664444028e+00 2.137753721943e+00 2.136838259461e+00 2.135915393396e+00 2.134980556643e+00 2.134033657395e+00 2.133080697915e+00 2.132124170136e+00 2.131162590347e+00 2.130191875171e+00 2.129205609492e+00 2.128205374205e+00 2.127199539340e+00 2.126191096366e+00 2.125172679328e+00 2.124138006680e+00 2.123091746604e+00 2.122036124177e+00 2.120978631873e+00 2.119917452517e+00 2.118843696778e+00 2.117756398665e+00 2.116662573840e+00 2.115566913647e+00 2.114465839396e+00 2.113353594740e+00 2.112226485842e+00 2.111087634582e+00 2.109940669567e+00 2.108791274814e+00 2.107630158363e+00 2.106454365327e+00 2.105266663738e+00 2.104070790849e+00 2.102867792069e+00 2.101657755016e+00 2.100438554536e+00 2.099207790826e+00 2.097967103988e+00 2.096720497452e+00 2.095463828382e+00 2.094196882314e+00 2.092920482205e+00 2.091634763461e+00 2.090339206279e+00 2.089035719505e+00 2.087719884369e+00 2.086391332893e+00 2.085055150114e+00 2.083711880980e+00 2.082359662673e+00 2.080996863099e+00 2.079623481044e+00 2.078238685371e+00 2.076847071712e+00 2.075447754217e+00 2.074037189821e+00 2.072613441344e+00 2.071179837604e+00 2.069736387204e+00 2.068284410063e+00 2.066822567708e+00 2.065349101991e+00 2.063863615843e+00 2.062368816174e+00 2.060866046816e+00 2.059351029536e+00 2.057827180085e+00 2.056292494864e+00 2.054747173128e+00 2.053190523979e+00 2.051625746359e+00 2.050048485475e+00 2.048461220837e+00 2.046865042554e+00 2.045256458704e+00 2.043636806055e+00 2.042008060544e+00 2.040368018678e+00 2.038716697957e+00 2.037056619455e+00 2.035385415382e+00 2.033702309966e+00 2.032008077500e+00 2.030304056849e+00 2.028587720735e+00 2.026862048410e+00 2.025125049316e+00 2.023376453902e+00 2.021617417142e+00 2.019846314069e+00 2.018065023305e+00 2.016272545763e+00 2.014469074582e+00 2.012653657955e+00 2.010827628411e+00 2.008989810993e+00 2.007141481645e+00 2.005280976199e+00 2.003409311609e+00 2.001525838035e+00 1.999630750773e+00 1.997725814102e+00 1.995807721881e+00 1.993878780271e+00 1.991939429731e+00 1.989987522409e+00 1.988022602562e+00 1.986048253916e+00 1.984061757847e+00 1.982061940471e+00 1.980051744713e+00 1.978029599687e+00 1.975996281439e+00 1.973949692785e+00 1.971892165536e+00 1.969822458506e+00 1.967740886713e+00 1.965648176575e+00 1.963542880497e+00 1.961424662421e+00 1.959294562149e+00 1.957152364649e+00 1.954999460565e+00 1.952833472065e+00 1.950656492335e+00 1.948465100246e+00 1.946263028271e+00 1.944046803882e+00 1.941819434535e+00 1.939579391221e+00 1.937326913939e+00 1.935062297303e+00 1.932785827416e+00 1.930495514465e+00 1.928193839559e+00 1.925878828384e+00 1.923549668042e+00 1.921209643805e+00 1.918856774323e+00 1.916490725755e+00 1.914112863882e+00 1.911721920915e+00 1.909317975467e+00 1.906900327321e+00 1.904469410386e+00 1.902025064522e+00 1.899568591084e+00 1.897099819895e+00 1.894617723172e+00 1.892123278082e+00 1.889614837122e+00 1.887092898780e+00 1.884557884370e+00 1.882008550124e+00 1.879447234296e+00 1.876872222533e+00 1.874284630078e+00 1.871683656575e+00 1.869069533867e+00 1.866440291696e+00 1.863798507707e+00 1.861142054124e+00 1.858471994958e+00 1.855790235109e+00 1.853094653856e+00 1.850385249667e+00 1.847661597321e+00 1.844922918947e+00 1.842170910257e+00 1.839406091711e+00 1.836626868166e+00 1.833834553998e+00 1.831027793362e+00 1.828208098159e+00 1.825372298253e+00 1.822522310185e+00 1.819658942226e+00 1.816781311247e+00 1.813891096326e+00 1.810986121262e+00 1.808066126362e+00 1.805132786906e+00 1.802184571534e+00 1.799220927427e+00 1.796243827208e+00 1.793252782378e+00 1.790247690650e+00 1.787229096455e+00 1.784193968216e+00 1.781145497476e+00 1.778079935734e+00 1.775000208005e+00 1.771908118784e+00 1.768800489593e+00 1.765678390949e+00 1.762542406420e+00 1.759388816737e+00 1.756219475634e+00 1.753035999559e+00 1.749839483981e+00 1.746628331293e+00 1.743402244385e+00 1.740158706416e+00 1.736900227847e+00 1.733626189421e+00 1.730336482201e+00 1.727033561057e+00 1.723717030827e+00 1.720383569817e+00 1.717034659151e+00 1.713670096195e+00 1.710289046075e+00 1.706894792253e+00 1.703485281813e+00 1.700060636703e+00 1.696621127678e+00 1.693165353484e+00 1.689693952451e+00 1.686207059145e+00 1.682704996437e+00 1.679187290579e+00 1.675655275483e+00 1.672106860889e+00 1.668542519193e+00 1.664962663962e+00 1.661367125963e+00 1.657755831563e+00 1.654128297797e+00 1.650485164170e+00 1.646826128354e+00 1.643151394365e+00 1.639459918741e+00 1.635754688976e+00 1.632030824321e+00 1.628291522606e+00 1.624536181443e+00 1.620765852428e+00 1.616978789817e+00 1.613176606563e+00 1.609358089103e+00 1.605521793199e+00 1.601671039600e+00 1.597802780531e+00 1.593920720348e+00 1.590022429314e+00 1.586106191941e+00 1.582174593570e+00 1.578225613863e+00 1.574260852437e+00 1.570281304646e+00 1.566284362160e+00 1.562270632691e+00 1.558241210675e+00 1.554194846568e+00 1.550131835867e+00 1.546052621193e+00 1.541957695179e+00 1.537846054540e+00 1.533717065819e+00 1.529570741540e+00 1.525408440870e+00 1.521229263935e+00 1.517034732558e+00 1.512823364810e+00 1.508594163623e+00 1.504349155727e+00 1.500087101352e+00 1.495808675051e+00 1.491512710879e+00 1.487200416765e+00 1.482871841263e+00 1.478526615742e+00 1.474163193420e+00 1.469784433578e+00 1.465388999717e+00 1.460976404971e+00 1.456547097156e+00 1.452101674287e+00 1.447638029264e+00 1.443159106093e+00 1.438662026217e+00 1.434149365979e+00 1.429619401545e+00 1.425072495771e+00 1.420508001507e+00 1.415927149340e+00 1.411329335954e+00 1.406715378986e+00 1.402083255114e+00 1.397434201205e+00 1.392768627231e+00 1.388086091536e+00 1.383386512612e+00 1.378670728150e+00 1.373937048259e+00 1.369186020678e+00 1.364418721805e+00 1.359634697201e+00 1.354833983736e+00 1.350016544709e+00 1.345181483604e+00 1.340328900510e+00 1.335460356322e+00 1.330574676170e+00 1.325672968572e+00 1.320752755686e+00 1.315815899665e+00 1.310862073703e+00 1.305890665132e+00 1.300903354031e+00 1.295899124080e+00 1.290877498220e+00 1.285839321603e+00 1.280783476509e+00 1.275710945404e+00 1.270623169052e+00 1.265517222909e+00 1.260394454257e+00 1.255254666605e+00 1.250098503821e+00 1.244926178137e+00 1.239736257586e+00 1.234529181417e+00 1.229306636630e+00 1.224065532851e+00 1.218808603069e+00 1.213535373288e+00 1.208245054817e+00 1.202938120158e+00 1.197614096427e+00 1.192273140419e+00 1.186915820250e+00 1.181542380947e+00 1.176153350653e+00 1.170746881564e+00 1.165323172423e+00 1.159883383843e+00 1.154427627090e+00 1.148954863446e+00 1.143466510307e+00 1.137960876995e+00 1.132439618124e+00 1.126901612876e+00 1.121347737960e+00 1.115778142265e+00 1.110191426868e+00 1.104588759783e+00 1.098970496538e+00 1.093335743475e+00 1.087685174343e+00 1.082019159995e+00 1.076337339199e+00 1.070639252755e+00 1.064924653858e+00 1.059195535147e+00 1.053449731603e+00 1.047688327601e+00 1.041912922136e+00 1.036120858890e+00 1.030313470281e+00 1.024490368970e+00 1.018652548497e+00 1.012799969178e+00 1.006931464682e+00 1.001048178138e+00 9.951502823831e-01 9.892372736712e-01 9.833087103827e-01 9.773664707491e-01 9.714084826431e-01 9.654365007273e-01 9.594512637292e-01 9.534497835098e-01 9.474347950976e-01 9.414055877860e-01 9.353616504096e-01 9.293045292575e-01 9.232334529901e-01 9.171488386726e-01 9.110504397076e-01 9.049387431378e-01 8.988135333485e-01 8.926748487189e-01 8.865237253702e-01 8.803592876084e-01 8.741817917700e-01 8.679915061904e-01 8.617889919656e-01 8.555737910308e-01 8.493466843758e-01 8.431074890105e-01 8.368563091812e-01 8.305933420071e-01 8.243184274745e-01 8.180326490687e-01 8.117356057563e-01 8.054277657995e-01 7.991093796019e-01 7.927802259261e-01 7.864404072784e-01 7.800916679026e-01 7.737321301494e-01 7.673626311931e-01 7.609844249434e-01 7.545959279089e-01 7.481995363627e-01 7.417947061869e-01 7.353810196976e-01 7.289587686122e-01 7.225298160213e-01 7.160933278502e-01 7.096498304959e-01 7.031990842651e-01 6.967425175682e-01 6.902793086016e-01 6.838107133615e-01 6.773371038249e-01 6.708582794413e-01 6.643741471604e-01 6.578873282078e-01 6.513962686478e-01 6.449021640276e-01 6.384047610851e-01 6.319057260977e-01 6.254045857260e-01 6.189030894342e-01 6.124009942029e-01 6.058986016242e-01 5.993969937400e-01 5.928956927932e-01 5.863979291129e-01 5.799025857118e-01 5.734096204328e-01 5.669205219173e-01 5.604373966563e-01 5.539585909721e-01 5.474875724311e-01 5.410237202057e-01 5.345674134490e-01 5.281204239491e-01 5.216843464970e-01 5.152588089162e-01 5.088459435472e-01 5.024471991649e-01 4.960628929298e-01 4.896953899278e-01 4.833450807001e-01 4.770123202992e-01 4.707012013272e-01 4.644115607426e-01 4.581448509772e-01 4.519038908737e-01 4.456904083204e-01 4.395046363056e-01 4.333502426542e-01 4.272286849718e-01 4.211422462535e-01 4.150927063745e-01 4.090828410792e-01 4.031162863941e-01 3.971938022442e-01 3.913195077131e-01 3.854965342450e-01 3.797270951849e-01 3.740144613374e-01 3.683622864181e-01 3.627750879731e-01 3.572555236009e-01 3.518073094778e-01 3.464367920973e-01 3.411461945064e-01 3.359402409306e-01 3.308255737921e-01 3.258049011948e-01 3.208860532305e-01 3.160722184462e-01 3.113704706188e-01 3.067859576322e-01 3.023254043391e-01 2.979952828241e-01 2.938015226366e-01 2.897514734994e-01 2.858517298112e-01 2.821084604039e-01 2.785308195518e-01 2.751246559756e-01 2.718973897818e-01 2.688564990119e-01 2.660088409367e-01 2.633615957207e-01 2.609211062500e-01 2.586939832096e-01 2.566876548989e-01 2.549069742513e-01 2.533574376816e-01 2.520445931555e-01 2.509715982215e-01 2.501438848446e-01 2.495630725651e-01 2.492320843756e-01 2.491523781121e-01 2.493243287669e-01 2.497486567301e-01 2.504241518599e-01 2.513495751815e-01 2.525221657031e-01 2.539393895224e-01 2.555971250885e-01 2.574912627254e-01 2.596168140164e-01 2.619685893033e-01 2.645403505537e-01 2.673261621345e-01 2.703207233296e-01 2.735170571768e-01 2.769066438875e-01 2.804841796781e-01 2.842419201704e-01 2.881738012039e-01 2.922729746914e-01 2.965315218015e-01 3.009428269424e-01 3.055003384198e-01 3.101982073454e-01 3.150295956127e-01 3.199881314484e-01 3.250685248687e-01 3.302643060685e-01 3.355708053071e-01 3.409810158685e-01 3.464920515995e-01 3.520981835683e-01 3.577927872418e-01 3.635752162940e-01 3.694374904844e-01 3.753788076478e-01 3.813919973458e-01 3.874755518777e-01 3.936254753670e-01 3.998364549435e-01 4.061096505387e-01 4.124359082057e-01 4.188178189711e-01 4.252500133768e-01 4.317290521472e-01 4.382548796215e-01 4.448212607213e-01 4.514303501384e-01 4.580755058089e-01 4.647576742896e-01 4.714744461488e-01 4.782221650166e-01 4.850016042126e-01 4.918077700288e-01 4.986418027696e-01 5.054997622965e-01 5.123811507980e-01 5.192853756771e-01 5.262082595481e-01 5.331522813061e-01 5.401108092274e-01 5.470889123136e-01 5.540793926591e-01 5.610840571630e-01 5.681023798115e-01 5.751289350920e-01 5.821709695011e-01 5.892167002673e-01 5.962745535145e-01 6.033370241950e-01 6.104063599415e-01 6.174820405851e-01 6.245581457385e-01 6.316426460885e-01 6.387248485963e-01 6.458119786364e-01 6.528984191214e-01 6.599828169353e-01 6.670703974056e-01 6.741501522772e-01 6.812353063800e-01 6.883088011269e-01 6.953836866484e-01 7.024515494244e-01 7.095133024829e-01 7.165725073010e-01 7.236188095931e-01 7.306648178847e-01 7.376951425341e-01 7.447223978993e-01 7.517369257829e-01 7.587389555708e-01 7.657362276657e-01 7.727137873120e-01 7.796889074096e-01 7.866405783101e-01 7.935863602047e-01 8.005156583970e-01 8.074283099916e-01 8.143317654214e-01 8.212101214125e-01 8.280821867582e-01 8.349275983727e-01 8.417618307204e-01 8.485775700500e-01 8.553697070269e-01 8.621503729917e-01 8.689002211169e-01 8.756410253515e-01 8.823506898401e-01 8.890457279017e-01 8.957171902504e-01 9.023609993546e-01 9.089897845989e-01 9.155835781306e-01 9.221671369557e-01 9.287122026180e-01 9.352411102994e-01 9.417406903188e-01 9.482096302021e-01 9.546625053535e-01 9.610727693921e-01 9.674693317033e-01 9.738242356865e-01 9.801585044416e-01 9.864601120792e-01 9.927271164972e-01 9.989738940689e-01 1.005173905321e+00 1.011357795599e+00 1.017495096338e+00 1.023608622320e+00 1.029685003818e+00 1.035723415052e+00 1.041738651424e+00 1.047701353027e+00 1.053647492437e+00 1.059538844988e+00 1.065406034285e+00 1.071230415731e+00 1.077012953881e+00 1.082768928330e+00 1.088466959426e+00 1.094146832932e+00 1.099766209369e+00 1.105358685282e+00 1.110904566505e+00 1.116403543212e+00 1.121874165450e+00 1.127281875834e+00 1.132667332212e+00 1.137989119469e+00 1.143280609369e+00 1.148519718813e+00 1.153710435443e+00 1.158865305706e+00 1.163955748451e+00 1.169019487852e+00 1.174015246948e+00 1.178976947583e+00 1.183881700438e+00 1.188735198703e+00 1.193548481891e+00 1.198294215722e+00 1.203008122537e+00 1.207650921125e+00 1.212255959450e+00 1.216800040916e+00 1.221289379650e+00 1.225732496388e+00 1.230106513462e+00 1.234441537617e+00 1.238703642906e+00 1.242923973789e+00 1.247077070296e+00 1.251173855656e+00 1.255218930162e+00 1.259192719158e+00 1.263122723457e+00 1.266975474799e+00 1.270782426513e+00 1.274518966670e+00 1.278195545909e+00 1.281815067597e+00 1.285360517380e+00 1.288855586957e+00 1.292274129925e+00 1.295637506774e+00 1.298929690355e+00 1.302157335282e+00 1.305322104667e+00 1.308412178994e+00 1.311444711369e+00 1.314399756375e+00 1.317293140300e+00 1.320113248485e+00 1.322864095186e+00 1.325548981048e+00 1.328155349614e+00 1.330699151881e+00 1.333163038236e+00 1.335560002894e+00 1.337880283154e+00 1.340128254735e+00 1.342304703625e+00 1.344402163430e+00 1.346428512248e+00 1.348375191067e+00 1.350249739347e+00 1.352045921902e+00 1.353764517973e+00 1.355406973819e+00 1.356970554861e+00 1.358456854320e+00 1.359862561237e+00 1.361189807728e+00 1.362435172773e+00 1.363603144432e+00 1.364687230199e+00 1.365692177812e+00 1.366613627939e+00 1.367454425855e+00 1.368213406899e+00 1.368886597881e+00 1.369480132604e+00 1.369984214579e+00 1.370412139036e+00 1.370748081166e+00 1.371004203957e+00 1.371173951791e+00 1.371254915104e+00 1.371257247176e+00 1.371163343200e+00 1.370994283442e+00 1.370727616814e+00 1.370382045184e+00 1.369946460162e+00 1.369419494497e+00 1.368813430138e+00 1.368107646053e+00 1.367327012280e+00 1.366444815748e+00 1.365484458447e+00 1.364431747733e+00 1.363286004955e+00 1.362062988369e+00 1.360735275908e+00 1.359335251886e+00 1.357830167769e+00 1.356248291373e+00 1.354572861701e+00 1.352804681955e+00 1.350958151405e+00 1.349006190096e+00 1.346984878787e+00 1.344856926774e+00 1.342654514665e+00 1.340358543047e+00 1.337969984364e+00 1.335506953578e+00 1.332938772319e+00 1.330303218018e+00 1.327563214732e+00 1.324749267887e+00 1.321846272179e+00 1.318852546211e+00 1.315787825535e+00 1.312619712504e+00 1.309390219151e+00 1.306059250074e+00 1.302658252210e+00 1.299173878503e+00 1.295602414103e+00 1.291966960839e+00 1.288232707234e+00 1.284443363607e+00 1.280558814231e+00 1.276612213712e+00 1.272587968497e+00 1.268484898577e+00 1.264325551954e+00 1.260076711314e+00 1.255780416447e+00 1.251399639157e+00 1.246965632647e+00 1.242464160554e+00 1.237896774166e+00 1.233282626886e+00 1.228593121253e+00 1.223868070899e+00 1.219071179011e+00 1.214236073117e+00 1.209348713768e+00 1.204409223488e+00 1.199440103157e+00 1.194410024189e+00 1.189365256926e+00 1.184264090696e+00 1.179145448375e+00 1.173991964569e+00 1.168808604569e+00 1.163617516541e+00 1.158386809027e+00 1.153163815312e+00 1.147908631234e+00 1.142661369473e+00 1.137407217117e+00 1.132146970112e+00 1.126908506931e+00 1.121657284504e+00 1.116447092626e+00 1.111233451146e+00 1.106060310371e+00 1.100912773734e+00 1.095792809031e+00 1.090731666454e+00 1.085693457449e+00 1.080732680804e+00 1.075809926044e+00 1.070963298098e+00 1.066187769081e+00 1.061477772532e+00 1.056872985311e+00 1.052333239133e+00 1.047915585021e+00 1.043584759232e+00 1.039373418636e+00 1.035285029352e+00 1.031308981431e+00 1.027487836359e+00 1.023783800279e+00 1.020250562402e+00 1.016860444891e+00 1.013637901173e+00 1.010595394703e+00 1.007715739568e+00 1.005045084125e+00 1.002549130989e+00 1.000272795833e+00 9.981986213882e-01 9.963404366847e-01 9.947194767521e-01 9.933122189376e-01 9.921662255243e-01 9.912474510397e-01 9.905944813999e-01 9.901976770700e-01 9.900604197790e-01 9.902079078383e-01 9.906145215295e-01 9.913211518449e-01 9.922998585455e-01 9.935770202775e-01 9.951495889756e-01 9.970128698746e-01 9.991910388683e-01 1.001657436167e+00 1.004443013061e+00 1.007528194876e+00 1.010924394028e+00 1.014631806501e+00 1.018643277310e+00 1.022971945159e+00 1.027596931548e+00 1.032539319090e+00 1.037776565770e+00 1.043321430866e+00 1.049162326850e+00 1.055295763031e+00 1.061726537748e+00 1.068434746108e+00 1.075433169095e+00 1.082698535127e+00 1.090240630081e+00 1.098043697236e+00 1.106100976328e+00 1.114414718848e+00 1.122960315418e+00 1.131752891448e+00 1.140760133879e+00 1.149992418101e+00 1.159432152250e+00 1.169065415459e+00 1.178901871956e+00 1.188903433016e+00 1.199092042655e+00 1.209428415122e+00 1.219920685894e+00 1.230556469873e+00 1.241310100727e+00 1.252197871605e+00 1.263176596350e+00 1.274262918695e+00 1.285430168301e+00 1.296665749348e+00 1.307973960579e+00 1.319315341173e+00 1.330710444629e+00 1.342121123128e+00 1.353546787435e+00 1.364981519375e+00 1.376390620612e+00 1.387792086706e+00 1.399145273341e+00 1.410454279611e+00 1.421707884499e+00 1.432875027777e+00 1.443971289952e+00 1.454956740744e+00 1.465834838739e+00 1.476592743539e+00 1.487201852684e+00 1.497677101464e+00 1.507974453886e+00 1.518105418053e+00 1.528047628910e+00 1.537780661282e+00 1.547315285082e+00 1.556606037472e+00 1.565672048236e+00 1.574480194700e+00 1.583022905992e+00 1.591299075783e+00 1.599271611486e+00 1.606961562846e+00 1.614323201622e+00 1.621370619835e+00 1.628082465018e+00 1.634438340857e+00 1.640447752754e+00 1.646075129634e+00 1.651335110140e+00 1.656194147842e+00 1.660656471779e+00 1.664708664238e+00 1.668335324885e+00 1.671541189958e+00 1.674297038813e+00 1.676617774299e+00 1.678472300738e+00 1.679872442537e+00 1.680801879605e+00 1.681247203993e+00 1.681224846056e+00 1.680696678283e+00 1.679694925150e+00 1.678182507502e+00 1.676176356759e+00 1.673670693149e+00 1.670647902516e+00 1.667138973980e+00 1.663103608480e+00 1.658579808461e+00 1.653541375501e+00 1.648002351408e+00 1.641974770108e+00 1.635436696733e+00 1.628429905046e+00 1.620924482777e+00 1.612956722680e+00 1.604521470575e+00 1.595626744166e+00 1.586299837459e+00 1.576530882483e+00 1.566356447491e+00 1.555776459738e+00 1.544814673176e+00 1.533488803711e+00 1.521818153676e+00 1.509825908001e+00 1.497532127686e+00 1.484967099661e+00 1.472148472043e+00 1.459118419114e+00 1.445885388190e+00 1.432503865930e+00 1.418989853359e+00 1.405379097585e+00 1.391723939681e+00 1.378028571903e+00 1.364369515518e+00 1.350753927666e+00 1.337238707788e+00 1.323867944711e+00 1.310661450787e+00 1.297694538397e+00 1.284976749902e+00 1.272571896790e+00 1.260516724352e+00 1.248842606790e+00 1.237604879421e+00 1.226829099567e+00 1.216558968470e+00 1.206826226236e+00 1.197664810612e+00 1.189097271746e+00 1.181159175097e+00 1.173860103416e+00 1.167223389706e+00 1.161265268146e+00 1.155978381987e+00 1.151388561139e+00 1.147473764101e+00 1.144236763083e+00 1.141667921819e+00 1.139737303283e+00 1.138440645579e+00 1.137736933269e+00 1.137604265595e+00 1.138008099618e+00 1.138905518314e+00 1.140262157699e+00 1.142033462736e+00 1.144174343879e+00 1.146639361350e+00 1.149384833275e+00 1.152359979204e+00 1.155522771507e+00 1.158831919511e+00 1.162234259212e+00 1.165701359248e+00 1.169184649896e+00 1.172653963363e+00 1.176079206813e+00 1.179425036409e+00 1.182676167033e+00 1.185804862326e+00 1.188800484993e+00 1.191653906757e+00 1.194354235717e+00 1.196909292102e+00 1.199313057125e+00 1.201584781778e+00 1.203734394445e+00 1.205780675788e+00 1.207752804107e+00 1.209668847118e+00 1.211571826622e+00 1.213486170434e+00 1.215458289197e+00 1.217522903400e+00 1.219717167266e+00 1.222092970533e+00 1.224676373907e+00 1.227521586457e+00 1.230653872548e+00 1.234113716140e+00 1.237928975111e+00 1.242120363506e+00 1.246718707144e+00 1.251719341567e+00 1.257142036954e+00 1.262974232122e+00 1.269209098918e+00 1.275830643440e+00 1.282801310015e+00 1.290097313340e+00 1.297661669386e+00 1.305454862619e+00 1.313409678146e+00 1.321465884929e+00 1.329555556733e+00 1.337596486723e+00 1.345523661875e+00 1.353243581660e+00 1.360688373220e+00 1.367768833378e+00 1.374408699317e+00 1.380533375327e+00 1.386059222956e+00 1.390927873813e+00 1.395061213363e+00 1.398411218877e+00 1.400917497669e+00 1.402532324729e+00 1.403224042151e+00 1.402949051557e+00 1.401698372254e+00 1.399446197147e+00 1.396189987814e+00 1.391934524774e+00 1.386680023287e+00 1.380455809637e+00 1.373276387505e+00 1.365179018280e+00 1.356200176515e+00 1.346381906318e+00 1.335776546840e+00 1.324430592633e+00 1.312407647120e+00 1.299763581515e+00 1.286560541482e+00 1.272865641529e+00 1.258737280856e+00 1.244249172815e+00 1.229459638686e+00 1.214435711230e+00 1.199246979027e+00 1.183943132909e+00 1.168599743673e+00 1.153261537565e+00 1.137993660673e+00 1.122849718338e+00 1.107869651331e+00 1.093122540673e+00 1.078631302581e+00 1.064462276707e+00 1.050649386099e+00 1.037234637923e+00 1.024284437772e+00 1.011818819156e+00 9.999265490526e-01 9.886463010822e-01 9.780630090580e-01 9.682622169923e-01 9.593183901304e-01 9.513649788041e-01 9.444851957652e-01 9.388234499795e-01 9.344906184478e-01 9.316003852590e-01 9.302742929868e-01 9.305713706999e-01 9.325731913973e-01 9.362712973752e-01 9.416482908287e-01 9.486186485282e-01 9.570443170757e-01 9.667574147201e-01 9.775132820580e-01 9.890786850115e-01 9.978113534432e-01 1.005590180297e+00 1.013101574914e+00 1.021143630081e+00 1.030264071352e+00 1.040506371803e+00 1.051318320677e+00 1.061765368742e+00 1.070889368857e+00 1.078043121134e+00 1.083120143981e+00 1.086606133102e+00 1.089357009082e+00 1.092247602158e+00 1.095852322075e+00 1.100204823172e+00 1.104774435710e+00 1.108709270291e+00 1.111196040679e+00 1.111761228332e+00 1.110478038333e+00 1.107957704793e+00 1.105077684680e+00 1.102629026212e+00 1.100993250508e+00 1.099925808866e+00 1.098589525534e+00 1.095840356859e+00 1.090567401583e+00 1.081972151822e+00 1.069591638877e+00 1.052549540089e+00 1.012377739726e+00 9.559279479770e-01 9.125864401049e-01 8.664045498071e-01 8.371525576611e-01 8.391172491249e-01 8.703559240684e-01 9.138795061690e-01 9.486580720025e-01 9.593225371394e-01 9.404599820498e-01 8.977894971864e-01 8.471475637794e-01 8.101307855218e-01 8.039073339113e-01 8.294592405815e-01 8.707692026087e-01 9.060513393811e-01 9.189838554562e-01 9.038201009203e-01 8.666304235772e-01 8.238927201462e-01 7.970050546985e-01 8.010959590753e-01 8.341774226467e-01 8.789153568406e-01 9.145343887017e-01 9.268281514047e-01 9.121309559640e-01 8.775911134338e-01 8.388545278115e-01 8.141189857118e-01 8.147078279119e-01 8.378645900923e-01 8.695238331514e-01 8.937982005315e-01 9.005756347789e-01 8.883081404914e-01 8.633613007696e-01 8.371459421594e-01 8.212421445484e-01 8.220743502557e-01 8.382055919583e-01 8.625167446758e-01 8.868124845141e-01 9.051444266302e-01 9.146797243594e-01 9.148509128578e-01 9.063613506745e-01 8.906914225155e-01 8.705192129809e-01 8.503233113942e-01 8.362239552513e-01 8.342630618725e-01 8.473436830402e-01 8.731538489958e-01 9.048169622986e-01 9.340538596033e-01 9.544395535871e-01 9.632468197922e-01 9.615269296383e-01 9.526278780926e-01 9.401041363595e-01 9.259253735115e-01 9.103430293567e-01 8.934391882669e-01 8.773739683440e-01 8.675167416771e-01 8.707366497565e-01 8.911636838633e-01 9.260190881651e-01 9.655012629820e-01 9.966284003695e-01 1.008164093074e+00 9.942524821987e-01 9.562280179275e-01 9.029230546287e-01 8.489809097867e-01 8.106031970694e-01 7.985765276440e-01 8.127515655117e-01 8.435574190982e-01 8.788863111904e-01 9.096673363514e-01 9.310454779182e-01 9.410182091733e-01 9.385102571085e-01 9.226852499919e-01 8.939767602001e-01 8.564002633701e-01 8.198573073990e-01 7.996613763774e-01 8.105513811203e-01 8.564647946479e-01 9.261492485591e-01 9.994617823412e-01 1.056667909477e+00 1.084210003992e+00 1.076950304645e+00 1.038787924043e+00 9.820021575005e-01 9.251023577027e-01 8.877855088162e-01 8.828047634290e-01 9.095879429334e-01 9.560754074672e-01 1.006646475972e+00 1.048032965100e+00 1.071009441903e+00 1.069808246213e+00 1.041586898961e+00 9.870372538080e-01 9.121668898385e-01 8.309072449855e-01 7.660683483580e-01 7.430424056738e-01 7.721636931715e-01 8.369183353507e-01 9.056281083836e-01 9.490874091637e-01 9.489376162579e-01 9.002632612014e-01 8.137141003804e-01 7.184534685908e-01 6.612714076926e-01 6.819638541237e-01 7.713063324914e-01 8.821708244000e-01 9.709805811003e-01 1.012220486813e+00 9.980069241884e-01 9.370757864276e-01 8.547245740798e-01 7.901400628852e-01 7.808308988902e-01 8.351174059920e-01 9.379074414823e-01
 2.143167769994e+00 2.143831822546e+00 2.144457716100e+00 2.144771834590e+00 2.144661952103e+00 2.144255955146e+00 2.143877648877e+00 2.143856762566e+00 2.144282291446e+00 2.144945908941e+00 2.145503847870e+00 2.145699719454e+00 2.145492471332e+00 2.145055703766e+00 2.144696173869e+00 2.144704013770e+00 2.145156965991e+00 2.145836106757e+00 2.146363087761e+00 2.146458768704e+00 2.146125216369e+00 2.145622592980e+00 2.145299772742e+00 2.145391991981e+00 2.145881855586e+00 2.146505020477e+00 2.146912138207e+00 2.146893345148e+00 2.146492632184e+00 2.145976169587e+00 2.145673299424e+00 2.145804770439e+00 2.146340580081e+00 2.146989785408e+00 2.147365021046e+00 2.147238883149e+00 2.146717592388e+00 2.146159365988e+00 2.145933701831e+00 2.146180682796e+00 2.146744435661e+00 2.147288191545e+00 2.147496419186e+00 2.147260693876e+00 2.146725838977e+00 2.146201623166e+00 2.145984620502e+00 2.146200124563e+00 2.146729285207e+00 2.147258528624e+00 2.147451902308e+00 2.147156889533e+00 2.146532879245e+00 2.145965154121e+00 2.145804776793e+00 2.146135363846e+00 2.146717744697e+00 2.147156900032e+00 2.147160349629e+00 2.146712116158e+00 2.146068664455e+00 2.145587486857e+00 2.145505995671e+00 2.145814009355e+00 2.146286414146e+00 2.146612009150e+00 2.146557260665e+00 2.146090342702e+00 2.145421983736e+00 2.144901906696e+00 2.144809805548e+00 2.145167478634e+00 2.145707965602e+00 2.146029187728e+00 2.145839727993e+00 2.145169107557e+00 2.144369740819e+00 2.143894310075e+00 2.143978093334e+00 2.144475840632e+00 2.144965652981e+00 2.145033562556e+00 2.144539444194e+00 2.143711822111e+00 2.142983759993e+00 2.142697188333e+00 2.142877582983e+00 2.143249254068e+00 2.143438353976e+00 2.143210664648e+00 2.142584660119e+00 2.141803337084e+00 2.141169068656e+00 2.140864730285e+00 2.140869314450e+00 2.140999889873e+00 2.141018189311e+00 2.140739371379e+00 2.140125093046e+00 2.139319017010e+00 2.138570008732e+00 2.138108380294e+00 2.138013878828e+00 2.138155241694e+00 2.138240804054e+00 2.137972756840e+00 2.137251214774e+00 2.136268188382e+00 2.135401898755e+00 2.134989812302e+00 2.135095257896e+00 2.135442638206e+00 2.135568332630e+00 2.135129137216e+00 2.134155788699e+00 2.133049318428e+00 2.132313515145e+00 2.132208575632e+00 2.132572492880e+00 2.132909308614e+00 2.132735960324e+00 2.131909334315e+00 2.130733249158e+00 2.129729733029e+00 2.129274126432e+00 2.129355993216e+00 2.129598626730e+00 2.129528852065e+00 2.128898595175e+00 2.127838532034e+00 2.126736573777e+00 2.125957995777e+00 2.125629467475e+00 2.125586570659e+00 2.125501503051e+00 2.125100335784e+00 2.124326726511e+00 2.123350273259e+00 2.122433482935e+00 2.121781240411e+00 2.121433622156e+00 2.121243725939e+00 2.120974833338e+00 2.120455024323e+00 2.119675152768e+00 2.118774888104e+00 2.117949901693e+00 2.117335116873e+00 2.116914267890e+00 2.116546963834e+00 2.116078920436e+00 2.115439715441e+00 2.114658305756e+00 2.113829065012e+00 2.113057599222e+00 2.112400312030e+00 2.111840009847e+00 2.111320324973e+00 2.110771507558e+00 2.110132551613e+00 2.109385033745e+00 2.108577437403e+00 2.107790323277e+00 2.107079984038e+00 2.106447562219e+00 2.105839176159e+00 2.105177765064e+00 2.104427282790e+00 2.103613561700e+00 2.102786490185e+00 2.101982224849e+00 2.101203030464e+00 2.100438184920e+00 2.099669760117e+00 2.098889272290e+00 2.098099709572e+00 2.097291653043e+00 2.096457917685e+00 2.095608155453e+00 2.094761509440e+00 2.093927267022e+00 2.093099367912e+00 2.092268969917e+00 2.091419148590e+00 2.090548861415e+00 2.089663346853e+00 2.088770408440e+00 2.087867992299e+00 2.086956167570e+00 2.086043501415e+00 2.085130221295e+00 2.084211817214e+00 2.083284303295e+00 2.082345549809e+00 2.081391803935e+00 2.080429805078e+00 2.079461743859e+00 2.078487108979e+00 2.077505361289e+00 2.076519421668e+00 2.075525183804e+00 2.074520421793e+00 2.073502615697e+00 2.072479046794e+00 2.071451954813e+00 2.070418804284e+00 2.069378134593e+00 2.068321232352e+00 2.067249796923e+00 2.066173429075e+00 2.065093588244e+00 2.064005034669e+00 2.062899326967e+00 2.061781467935e+00 2.060656151399e+00 2.059527195103e+00 2.058394513662e+00 2.057250659543e+00 2.056092466610e+00 2.054927262960e+00 2.053760821028e+00 2.052588765985e+00 2.051405367857e+00 2.050208232012e+00 2.048998169871e+00 2.047780360673e+00 2.046559269260e+00 2.045327560208e+00 2.044081497207e+00 2.042823011706e+00 2.041555797112e+00 2.040281578178e+00 2.039000716842e+00 2.037710250274e+00 2.036408651872e+00 2.035098165444e+00 2.033779635039e+00 2.032451883520e+00 2.031114260131e+00 2.029766346453e+00 2.028410307904e+00 2.027044048634e+00 2.025669596805e+00 2.024282999295e+00 2.022883809199e+00 2.021476145236e+00 2.020062593504e+00 2.018639239159e+00 2.017205842759e+00 2.015761905398e+00 2.014305770578e+00 2.012843766522e+00 2.011374094618e+00 2.009893065995e+00 2.008398092790e+00 2.006894028158e+00 2.005379890218e+00 2.003857361829e+00 2.002324521492e+00 2.000781431818e+00 1.999224740224e+00 1.997660225395e+00 1.996086351873e+00 1.994501032983e+00 1.992906491480e+00 1.991301472590e+00 1.989686283053e+00 1.988059479214e+00 1.986423392958e+00 1.984776404343e+00 1.983118876653e+00 1.981452315291e+00 1.979773892371e+00 1.978083907058e+00 1.976385111249e+00 1.974674714713e+00 1.972953382398e+00 1.971224057016e+00 1.969482644187e+00 1.967729775681e+00 1.965965137220e+00 1.964191722606e+00 1.962405733207e+00 1.960610397985e+00 1.958803429192e+00 1.956985458411e+00 1.955156052722e+00 1.953316782801e+00 1.951464808106e+00 1.949603282882e+00 1.947730669361e+00 1.945845884200e+00 1.943949704357e+00 1.942043670173e+00 1.940125709916e+00 1.938195983180e+00 1.936255396012e+00 1.934302679658e+00 1.932338841772e+00 1.930364659399e+00 1.928378810872e+00 1.926380556093e+00 1.924372152804e+00 1.922351784037e+00 1.920318683745e+00 1.918275231323e+00 1.916220436878e+00 1.914152813837e+00 1.912074213817e+00 1.909983851688e+00 1.907881676417e+00 1.905768125398e+00 1.903641763442e+00 1.901504818120e+00 1.899355343793e+00 1.897195273142e+00 1.895021753903e+00 1.892835893937e+00 1.890638783152e+00 1.888428709716e+00 1.886208417776e+00 1.883975431375e+00 1.881730902242e+00 1.879473099791e+00 1.877203481340e+00 1.874921073791e+00 1.872626069308e+00 1.870319790537e+00 1.868000434410e+00 1.865670102926e+00 1.863326251341e+00 1.860970670761e+00 1.858602639594e+00 1.856220992911e+00 1.853826785463e+00 1.851420369962e+00 1.849001125466e+00 1.846569900780e+00 1.844126466507e+00 1.841670754912e+00 1.839200726108e+00 1.836718261733e+00 1.834222461254e+00 1.831713479181e+00 1.829192310404e+00 1.826658565076e+00 1.824112344808e+00 1.821553240940e+00 1.818980525182e+00 1.816394993568e+00 1.813795157456e+00 1.811182800230e+00 1.808556680191e+00 1.805918296797e+00 1.803268078117e+00 1.800603438045e+00 1.797926408456e+00 1.795234722350e+00 1.792529701086e+00 1.789810633658e+00 1.787077876873e+00 1.784333389738e+00 1.781576006464e+00 1.778804156550e+00 1.776019789057e+00 1.773218720075e+00 1.770405040346e+00 1.767578922272e+00 1.764738554315e+00 1.761885008875e+00 1.759017940862e+00 1.756136770420e+00 1.753240733784e+00 1.750331128927e+00 1.747407323496e+00 1.744469498161e+00 1.741519312144e+00 1.738554826903e+00 1.735576647194e+00 1.732583074926e+00 1.729576469590e+00 1.726554243926e+00 1.723517601794e+00 1.720469193397e+00 1.717406070613e+00 1.714329609674e+00 1.711236818177e+00 1.708130492229e+00 1.705008282776e+00 1.701870668687e+00 1.698722117893e+00 1.695558296536e+00 1.692380086040e+00 1.689187677618e+00 1.685979018267e+00 1.682753513699e+00 1.679515338769e+00 1.676263175691e+00 1.672996873719e+00 1.669716421616e+00 1.666418844426e+00 1.663105985365e+00 1.659778239922e+00 1.656434924714e+00 1.653078702384e+00 1.649709081858e+00 1.646323387961e+00 1.642921819227e+00 1.639504995166e+00 1.636071764032e+00 1.632625189753e+00 1.629165060193e+00 1.625689409827e+00 1.622199244279e+00 1.618692622243e+00 1.615170998338e+00 1.611634669560e+00 1.608082716006e+00 1.604516200319e+00 1.600934536919e+00 1.597338121711e+00 1.593724469261e+00 1.590097212391e+00 1.586453989302e+00 1.582795265654e+00 1.579121154387e+00 1.575430450733e+00 1.571725820226e+00 1.568004693065e+00 1.564267715994e+00 1.560516978951e+00 1.556748470237e+00 1.552964878334e+00 1.549165195097e+00 1.545350652986e+00 1.541520211412e+00 1.537675120206e+00 1.533813431156e+00 1.529935046928e+00 1.526042574615e+00 1.522132771468e+00 1.518209193311e+00 1.514269788264e+00 1.510314177251e+00 1.506341914936e+00 1.502353500935e+00 1.498349688290e+00 1.494330846466e+00 1.490295635972e+00 1.486244031257e+00 1.482176858419e+00 1.478093762415e+00 1.473993983846e+00 1.469878664771e+00 1.465747503834e+00 1.461600658092e+00 1.457436378613e+00 1.453256251970e+00 1.449059436661e+00 1.444847334485e+00 1.440619614348e+00 1.436375690528e+00 1.432114308324e+00 1.427837987277e+00 1.423544720076e+00 1.419235485084e+00 1.414909213436e+00 1.410567290635e+00 1.406209532224e+00 1.401835884159e+00 1.397444824063e+00 1.393038403246e+00 1.388615517092e+00 1.384176903531e+00 1.379721102908e+00 1.375250317406e+00 1.370762297968e+00 1.366258906010e+00 1.361738095353e+00 1.357201655893e+00 1.352650000782e+00 1.348080476888e+00 1.343494910304e+00 1.338893214818e+00 1.334275395035e+00 1.329640827671e+00 1.324989993232e+00 1.320322466245e+00 1.315639088860e+00 1.310939980017e+00 1.306223115115e+00 1.301491654387e+00 1.296742456911e+00 1.291977099143e+00 1.287196735394e+00 1.282398668397e+00 1.277585769141e+00 1.272755659765e+00 1.267909411987e+00 1.263046379397e+00 1.258168163398e+00 1.253273416628e+00 1.248363223014e+00 1.243435225020e+00 1.238491307512e+00 1.233531443372e+00 1.228554644051e+00 1.223562626857e+00 1.218554511379e+00 1.213529573386e+00 1.208489591845e+00 1.203432473262e+00 1.198358893759e+00 1.193270792355e+00 1.188165838625e+00 1.183045196204e+00 1.177907693936e+00 1.172755174078e+00 1.167586938224e+00 1.162402658731e+00 1.157201723199e+00 1.151985902719e+00 1.146753196532e+00 1.141504835663e+00 1.136241191594e+00 1.130961211339e+00 1.125665643923e+00 1.120354950051e+00 1.115026832690e+00 1.109685072039e+00 1.104327374239e+00 1.098954076516e+00 1.093565104734e+00 1.088159690967e+00 1.082741346919e+00 1.077305100521e+00 1.071854579113e+00 1.066389100546e+00 1.060908112934e+00 1.055411706613e+00 1.049900266087e+00 1.044373904781e+00 1.038832416360e+00 1.033275803171e+00 1.027704922263e+00 1.022118736160e+00 1.016516998993e+00 1.010902117109e+00 1.005271619136e+00 9.996272745212e-01 9.939678403511e-01 9.882942150272e-01 9.826057684657e-01 9.769031706458e-01 9.711866692682e-01 9.654561852548e-01 9.597116651076e-01 9.539524600335e-01 9.481797431343e-01 9.423943013867e-01 9.365942753854e-01 9.307805556539e-01 9.249541099263e-01 9.191133390985e-01 9.132606116921e-01 9.073931508478e-01 9.015143086138e-01 8.956215742155e-01 8.897156712687e-01 8.837991854965e-01 8.778681014842e-01 8.719254621350e-01 8.659700112201e-01 8.600019009541e-01 8.540233470036e-01 8.480314973408e-01 8.420297381354e-01 8.360151282817e-01 8.299903219637e-01 8.239534784061e-01 8.179056210089e-01 8.118476370199e-01 8.057783823319e-01 7.996989915746e-01 7.936085307298e-01 7.875093537483e-01 7.813992409389e-01 7.752796201520e-01 7.691518320820e-01 7.630132058407e-01 7.568666203978e-01 7.507106000728e-01 7.445471694647e-01 7.383747664762e-01 7.321953695203e-01 7.260078111649e-01 7.198132312812e-01 7.136110372042e-01 7.074037623023e-01 7.011886698834e-01 6.949674120927e-01 6.887411996638e-01 6.825088535295e-01 6.762716241901e-01 6.700299204150e-01 6.637841800108e-01 6.575345399572e-01 6.512812413082e-01 6.450256965195e-01 6.387672147213e-01 6.325068290457e-01 6.262458813764e-01 6.199828180122e-01 6.137199803986e-01 6.074566681906e-01 6.011948417779e-01 5.949332088960e-01 5.886740499647e-01 5.824176450528e-01 5.761645341494e-01 5.699146312127e-01 5.636700806572e-01 5.574303261270e-01 5.511961753890e-01 5.449713417556e-01 5.387535356431e-01 5.325442370133e-01 5.263443938068e-01 5.201556613863e-01 5.139792174918e-01 5.078152184468e-01 5.016647775756e-01 4.955306380174e-01 4.894119127855e-01 4.833114023372e-01 4.772298265830e-01 4.711678917242e-01 4.651278036677e-01 4.591125641522e-01 4.531225455649e-01 4.471577469108e-01 4.412226176895e-01 4.353182304137e-01 4.294454764236e-01 4.236079248338e-01 4.178060822371e-01 4.120442382086e-01 4.063236383991e-01 4.006460432336e-01 3.950156070802e-01 3.894349564445e-01 3.839051346077e-01 3.784318182393e-01 3.730154993573e-01 3.676615421350e-01 3.623729848749e-01 3.571523443982e-01 3.520054007274e-01 3.469346192508e-01 3.419441186644e-01 3.370404390268e-01 3.322248636640e-01 3.275039985976e-01 3.228827807339e-01 3.183664633588e-01 3.139590838607e-01 3.096672600555e-01 3.054968020085e-01 3.014526337060e-01 2.975400304367e-01 2.937668153188e-01 2.901389757634e-01 2.866610590115e-01 2.833416818716e-01 2.801853235392e-01 2.771987708451e-01 2.743881045075e-01 2.717607978311e-01 2.693214520473e-01 2.670765361054e-01 2.650322946790e-01 2.631931807045e-01 2.615635689641e-01 2.601498629761e-01 2.589546725449e-01 2.579825585987e-01 2.572362436260e-01 2.567183890575e-01 2.564308091362e-01 2.563746128645e-01 2.565509547758e-01 2.569594429331e-01 2.576006787796e-01 2.584717998695e-01 2.595710312927e-01 2.608964500137e-01 2.624458586744e-01 2.642136073189e-01 2.661975013334e-01 2.683915354266e-01 2.707924938078e-01 2.733938366715e-01 2.761908433942e-01 2.791779552823e-01 2.823487144914e-01 2.856984107742e-01 2.892184618103e-01 2.929060189765e-01 2.967520992848e-01 3.007530159362e-01 3.049009446519e-01 3.091906946538e-01 3.136168963026e-01 3.181717664588e-01 3.228526485648e-01 3.276530006401e-01 3.325658344404e-01 3.375898999431e-01 3.427160712654e-01 3.479427891723e-01 3.532631576201e-01 3.586740500795e-01 3.641714462248e-01 3.697499493927e-01 3.754079349709e-01 3.811388434303e-01 3.869414722423e-01 3.928100818494e-01 3.987442166290e-01 4.047389590518e-01 4.107903939915e-01 4.168981430329e-01 4.230575157511e-01 4.292672544278e-01 4.355233529416e-01 4.418244689349e-01 4.481683161227e-01 4.545510956634e-01 4.609740175252e-01 4.674304373908e-01 4.739230837479e-01 4.804471637710e-01 4.870007647778e-01 4.935838638104e-01 5.001922961712e-01 5.068293509018e-01 5.134869292995e-01 5.201683005447e-01 5.268710893060e-01 5.335914799216e-01 5.403335274501e-01 5.470889891765e-01 5.538629830293e-01 5.606492834139e-01 5.674500738208e-01 5.742640266797e-01 5.810861051474e-01 5.879224527686e-01 5.947629311093e-01 6.016157719588e-01 6.084735440658e-01 6.153367851584e-01 6.222073785373e-01 6.290788704581e-01 6.359595551360e-01 6.428365869683e-01 6.497197744266e-01 6.566018979327e-01 6.634842581120e-01 6.703679144695e-01 6.772457486494e-01 6.841270680876e-01 6.910005674797e-01 6.978738082921e-01 7.047418796882e-01 7.116027720616e-01 7.184624850665e-01 7.253088710622e-01 7.321567698728e-01 7.389885504135e-01 7.458178964135e-01 7.526360370987e-01 7.594429780582e-01 7.662452472236e-01 7.730285353170e-01 7.798085827209e-01 7.865698750235e-01 7.933226226296e-01 8.000612560653e-01 8.067824377208e-01 8.134959186776e-01 8.201861907886e-01 8.268695378698e-01 8.335280708876e-01 8.401756276369e-01 8.468050760078e-01 8.534128210534e-01 8.600102493122e-01 8.665770405585e-01 8.731366403248e-01 8.796660071659e-01 8.861814144027e-01 8.926745372610e-01 8.991411748001e-01 9.055945809355e-01 9.120130881589e-01 9.184202156846e-01 9.247928689861e-01 9.311495379777e-01 9.374782617034e-01 9.437768995819e-01 9.500594686192e-01 9.563028690936e-01 9.625329787507e-01 9.687228875023e-01 9.748933679026e-01 9.810327058128e-01 9.871377436187e-01 9.932252603554e-01 9.992666124456e-01 1.005293156721e+00 1.011274246056e+00 1.017232559499e+00 1.023156219954e+00 1.029042072312e+00 1.034906032985e+00 1.040719581836e+00 1.046516108000e+00 1.052262596481e+00 1.057983226897e+00 1.063664825410e+00 1.069305524837e+00 1.074920862891e+00 1.080481119954e+00 1.086023142204e+00 1.091507895482e+00 1.096965721602e+00 1.102379261594e+00 1.107748322358e+00 1.113088129398e+00 1.118368519128e+00 1.123627990246e+00 1.128825433551e+00 1.133992832802e+00 1.139112402233e+00 1.144183444755e+00 1.149221920527e+00 1.154197221755e+00 1.159147708684e+00 1.164031929393e+00 1.168884728134e+00 1.173682707520e+00 1.178430029437e+00 1.183139516058e+00 1.187782535974e+00 1.192396999737e+00 1.196941891126e+00 1.201449982359e+00 1.205900431599e+00 1.210296540135e+00 1.214650375290e+00 1.218936111706e+00 1.223187042852e+00 1.227365189566e+00 1.231504334571e+00 1.235580193568e+00 1.239600623689e+00 1.243571521185e+00 1.247471658278e+00 1.251332875750e+00 1.255117679345e+00 1.258859759421e+00 1.262532877558e+00 1.266148277942e+00 1.269709609897e+00 1.273199088694e+00 1.276642742358e+00 1.280008288084e+00 1.283325643683e+00 1.286571005162e+00 1.289756152071e+00 1.292881332850e+00 1.295932357862e+00 1.298931492127e+00 1.301851905499e+00 1.304716858694e+00 1.307508586901e+00 1.310235243573e+00 1.312897131057e+00 1.315484383698e+00 1.318011525162e+00 1.320460388814e+00 1.322847827356e+00 1.325159161947e+00 1.327402315333e+00 1.329577050157e+00 1.331672602098e+00 1.333704883669e+00 1.335656591772e+00 1.337541718855e+00 1.339347469253e+00 1.341082405656e+00 1.342743125770e+00 1.344325746026e+00 1.345835997102e+00 1.347266614388e+00 1.348625385832e+00 1.349903146328e+00 1.351106723401e+00 1.352230290830e+00 1.353277307111e+00 1.354246319003e+00 1.355134115523e+00 1.355945103465e+00 1.356671887079e+00 1.357325012841e+00 1.357890585457e+00 1.358380567712e+00 1.358785824332e+00 1.359110903620e+00 1.359356261532e+00 1.359513636850e+00 1.359596279689e+00 1.359586689619e+00 1.359503401784e+00 1.359329848777e+00 1.359075418965e+00 1.358738746560e+00 1.358311673404e+00 1.357809751894e+00 1.357211780230e+00 1.356540608665e+00 1.355774348349e+00 1.354928793998e+00 1.353998173784e+00 1.352975278649e+00 1.351877872482e+00 1.350681288330e+00 1.349413323359e+00 1.348046839086e+00 1.346602306989e+00 1.345071332478e+00 1.343447782006e+00 1.341751983423e+00 1.339952914826e+00 1.338085491240e+00 1.336117641477e+00 1.334073538491e+00 1.331943777930e+00 1.329721273694e+00 1.327427090219e+00 1.325030758089e+00 1.322568732388e+00 1.320006495808e+00 1.317371469120e+00 1.314651623047e+00 1.311840379598e+00 1.308962465735e+00 1.305982964159e+00 1.302942715613e+00 1.299804702358e+00 1.296596531637e+00 1.293307701149e+00 1.289932673241e+00 1.286494295473e+00 1.282959237667e+00 1.279368485719e+00 1.275685745948e+00 1.271938126911e+00 1.268116569531e+00 1.264214309780e+00 1.260257064659e+00 1.256209545512e+00 1.252114542784e+00 1.247935179905e+00 1.243699822779e+00 1.239399100059e+00 1.235027022236e+00 1.230610827845e+00 1.226113235059e+00 1.221579486592e+00 1.216971934054e+00 1.212321698475e+00 1.207616399157e+00 1.202855854566e+00 1.198060128116e+00 1.193202383325e+00 1.188319996536e+00 1.183380434841e+00 1.178413974107e+00 1.173410110065e+00 1.168366541943e+00 1.163308586713e+00 1.158203356838e+00 1.153097224115e+00 1.147951646294e+00 1.142801838672e+00 1.137634795710e+00 1.132451316663e+00 1.127278246472e+00 1.122081739910e+00 1.116908972582e+00 1.111723185992e+00 1.106561042638e+00 1.101410155855e+00 1.096271330133e+00 1.091172948229e+00 1.086080151881e+00 1.081047202760e+00 1.076030861230e+00 1.071072676721e+00 1.066161924101e+00 1.061296532936e+00 1.056511965098e+00 1.051769280381e+00 1.047124401790e+00 1.042539116787e+00 1.038049483280e+00 1.033652821933e+00 1.029341473178e+00 1.025157277483e+00 1.021057768711e+00 1.017101267293e+00 1.013252457612e+00 1.009543283263e+00 1.005978190957e+00 1.002544060841e+00 9.992855724784e-01 9.961632830412e-01 9.932300173458e-01 9.904602269746e-01 9.878735999035e-01 9.854861244216e-01 9.832774516706e-01 9.812931939159e-01 9.795002506814e-01 9.779393420794e-01 9.765954665266e-01 9.754784463685e-01 9.746110093678e-01 9.739678364884e-01 9.735927764939e-01 9.734551503613e-01 9.735879681601e-01 9.739823147444e-01 9.746402463018e-01 9.755836251697e-01 9.767891862765e-01 9.782907959284e-01 9.800657480819e-01 9.821321977022e-01 9.844898418572e-01 9.871321116407e-01 9.900774480009e-01 9.933045758672e-01 9.968354829258e-01 1.000655297330e+00 1.004770678688e+00 1.009179762600e+00 1.013877391570e+00 1.018870325328e+00 1.024142872553e+00 1.029708118268e+00 1.035547999313e+00 1.041669783546e+00 1.048063105762e+00 1.054724845997e+00 1.061654698267e+00 1.068836209791e+00 1.076278961396e+00 1.083959302982e+00 1.091888358845e+00 1.100046356288e+00 1.108429569030e+00 1.117037628034e+00 1.125846413618e+00 1.134871339207e+00 1.144078594272e+00 1.153479836919e+00 1.163057130836e+00 1.172795615264e+00 1.182705695932e+00 1.192749842706e+00 1.202948378497e+00 1.213265651814e+00 1.223705525358e+00 1.234260727992e+00 1.244901363075e+00 1.255646073695e+00 1.266453725500e+00 1.277337058241e+00 1.288276335689e+00 1.299250930772e+00 1.310273209752e+00 1.321301687453e+00 1.332354291857e+00 1.343400015146e+00 1.354429268857e+00 1.365446614953e+00 1.376412025833e+00 1.387343509856e+00 1.398207692225e+00 1.408998549421e+00 1.419716409870e+00 1.430322725783e+00 1.440838198787e+00 1.451221715312e+00 1.461475689947e+00 1.471593909351e+00 1.481539870372e+00 1.491336857651e+00 1.500936753567e+00 1.510352322747e+00 1.519565924456e+00 1.528550845745e+00 1.537324266298e+00 1.545838917419e+00 1.554114758828e+00 1.562121034698e+00 1.569847545255e+00 1.577297935852e+00 1.584433302460e+00 1.591275032380e+00 1.597781370041e+00 1.603964192416e+00 1.609802570383e+00 1.615280613106e+00 1.620404942547e+00 1.625143552723e+00 1.629510322158e+00 1.633473101884e+00 1.637039315215e+00 1.640192438120e+00 1.642921677219e+00 1.645232745098e+00 1.647093958082e+00 1.648526332963e+00 1.649496942422e+00 1.650020270066e+00 1.650080233806e+00 1.649667022097e+00 1.648796148290e+00 1.647432608216e+00 1.645608502540e+00 1.643290515104e+00 1.640496071380e+00 1.637220905472e+00 1.633450783898e+00 1.629215972123e+00 1.624481434808e+00 1.619283573786e+00 1.613601541467e+00 1.607449075436e+00 1.600840987962e+00 1.593759482178e+00 1.586244560845e+00 1.578273625788e+00 1.569880852588e+00 1.561065783055e+00 1.551840136915e+00 1.542228897084e+00 1.532232599371e+00 1.521881149733e+00 1.511183314979e+00 1.500164933631e+00 1.488841373443e+00 1.477243087088e+00 1.465385529208e+00 1.453299237919e+00 1.441013713607e+00 1.428545682811e+00 1.415947379742e+00 1.403219237887e+00 1.390426028944e+00 1.377579978885e+00 1.364718260928e+00 1.351898386564e+00 1.339119025615e+00 1.326461247320e+00 1.313930616086e+00 1.301581315687e+00 1.289459173386e+00 1.277580532980e+00 1.266015559252e+00 1.254776361012e+00 1.243916658656e+00 1.233470861330e+00 1.223467723475e+00 1.213949637948e+00 1.204941969989e+00 1.196477505632e+00 1.188577426718e+00 1.181273055384e+00 1.174568508977e+00 1.168498735519e+00 1.163056451918e+00 1.158253832033e+00 1.154103017569e+00 1.150578282055e+00 1.147701117080e+00 1.145436287398e+00 1.143776796896e+00 1.142706536001e+00 1.142186351087e+00 1.142203941319e+00 1.142713720212e+00 1.143689407540e+00 1.145087628524e+00 1.146869722065e+00 1.148993310840e+00 1.151416765933e+00 1.154096265805e+00 1.156982576847e+00 1.160040853646e+00 1.163218700111e+00 1.166481075709e+00 1.169789414844e+00 1.173097302221e+00 1.176381436076e+00 1.179597664680e+00 1.182727376422e+00 1.185740267133e+00 1.188614289797e+00 1.191337695308e+00 1.193889160329e+00 1.196268929284e+00 1.198468363067e+00 1.200489038682e+00 1.202340018973e+00 1.204025182012e+00 1.205567510224e+00 1.206979659453e+00 1.208289911549e+00 1.209525364558e+00 1.210713546496e+00 1.211896056375e+00 1.213100019917e+00 1.214377020091e+00 1.215755843187e+00 1.217282716545e+00 1.219001062466e+00 1.220942226705e+00 1.223155853613e+00 1.225665630377e+00 1.228512713597e+00 1.231719077542e+00 1.235306164064e+00 1.239298963143e+00 1.243692464332e+00 1.248503749069e+00 1.253716086371e+00 1.259324256373e+00 1.265305490879e+00 1.271624873034e+00 1.278257551526e+00 1.285144057469e+00 1.292247719552e+00 1.299500837841e+00 1.306845535170e+00 1.314214123145e+00 1.321530231156e+00 1.328728254622e+00 1.335720514416e+00 1.342441529469e+00 1.348806534190e+00 1.354743707116e+00 1.360181164178e+00 1.365042232712e+00 1.369269964667e+00 1.372791604681e+00 1.375563335681e+00 1.377526386052e+00 1.378641257932e+00 1.378874240353e+00 1.378190296431e+00 1.376580316309e+00 1.374021271873e+00 1.370518141170e+00 1.366073375692e+00 1.360694787870e+00 1.354413931564e+00 1.347248278665e+00 1.339243079731e+00 1.330435793943e+00 1.320876822437e+00 1.310623351442e+00 1.299729846904e+00 1.288266119234e+00 1.276295388599e+00 1.263889914716e+00 1.251121831089e+00 1.238058220302e+00 1.224779598415e+00 1.211346377031e+00 1.197834039283e+00 1.184306248222e+00 1.170817352426e+00 1.157433734551e+00 1.144189805875e+00 1.131142436823e+00 1.118319840144e+00 1.105749841671e+00 1.093467420418e+00 1.081468830508e+00 1.069792152364e+00 1.058427581132e+00 1.047394105485e+00 1.036710666807e+00 1.026371096310e+00 1.016429884329e+00 1.006893504326e+00 9.978298075556e-01 9.892943837006e-01 9.813540258872e-01 9.741273812552e-01 9.676908170210e-01 9.621917768084e-01 9.577327338438e-01 9.544407162698e-01 9.524358659004e-01 9.517853180475e-01 9.525807467325e-01 9.548166402846e-01 9.584928359202e-01 9.635302537234e-01 9.698101009464e-01 9.771825692222e-01 9.854285110090e-01 9.943468636212e-01 1.000919802894e+00 1.006480634908e+00 1.011736870266e+00 1.017516740581e+00 1.024418102893e+00 1.032532303692e+00 1.041348620958e+00 1.049962757115e+00 1.057435307279e+00 1.063127660490e+00 1.066948026927e+00 1.069404716957e+00 1.071377956808e+00 1.073774061509e+00 1.077192968718e+00 1.081672508914e+00 1.086668806896e+00 1.091307616691e+00 1.094738413928e+00 1.096448647480e+00 1.096480270119e+00 1.095409363015e+00 1.094075443745e+00 1.093225286309e+00 1.093189947050e+00 1.093660651108e+00 1.093743631310e+00 1.092246412825e+00 1.088034640744e+00 1.080368586667e+00 1.069191543333e+00 1.055545736348e+00 1.037105583498e+00 9.524020508953e-01 9.231995933022e-01 8.829149898820e-01 8.527216534069e-01 8.488334748837e-01 8.738473643608e-01 9.149300135479e-01 9.522300234649e-01 9.688916612250e-01 9.566063315959e-01 9.177070448898e-01 8.650556644154e-01 8.193479050224e-01 8.010087057841e-01 8.175777315450e-01 8.578645477643e-01 9.002882381377e-01 9.255612684474e-01 9.236967888457e-01 8.961273488832e-01 8.550609400216e-01 8.199023666840e-01 8.088777845380e-01 8.277101373089e-01 8.656635267607e-01 9.035526535743e-01 9.248008513778e-01 9.215322198882e-01 8.961286194434e-01 8.600064901645e-01 8.295098657592e-01 8.185555067557e-01 8.305704514888e-01 8.568351222386e-01 8.829109933916e-01 8.967542456438e-01 8.932234208707e-01 8.748699296883e-01 8.503687957307e-01 8.309351506493e-01 8.254906489681e-01 8.364529100947e-01 8.592278789782e-01 8.854370531434e-01 9.069161287498e-01 9.181484471602e-01 9.167966698519e-01 9.034949742927e-01 8.813847785916e-01 8.558384972720e-01 8.338848333598e-01 8.227703658707e-01 8.274855295068e-01 8.482021361637e-01 8.798191804317e-01 9.139921517007e-01 9.423688812697e-01 9.590996852609e-01 9.620154980625e-01 9.525742067506e-01 9.347035845029e-01 9.132324002505e-01 8.922943075401e-01 8.747149681861e-01 8.624490663735e-01 8.575599491867e-01 8.625208213273e-01 8.789593255864e-01 9.056729364677e-01 9.373860828867e-01 9.657435434748e-01 9.818610624750e-01 9.792429969812e-01 9.560267752970e-01 9.160976495854e-01 8.689529649538e-01 8.275877962355e-01 8.041833379293e-01 8.046138398573e-01 8.258830025275e-01 8.589977683345e-01 8.941892616622e-01 9.242071598304e-01 9.445924685571e-01 9.526586845626e-01 9.465502171243e-01 9.255743181294e-01 8.918208988721e-01 8.523835090149e-01 8.206209241748e-01 8.132598371073e-01 8.416530603454e-01 9.026175699689e-01 9.792133371234e-01 1.049759175155e+00 1.095953433304e+00 1.107049782074e+00 1.081457257696e+00 1.027271964598e+00 9.614995043133e-01 9.068733795701e-01 8.839004696996e-01 8.998278681566e-01 9.446001461851e-01 9.989029051927e-01 1.044844009671e+00 1.070816427648e+00 1.071709701236e+00 1.047355564429e+00 1.001077361390e+00 9.392028910172e-01 8.714854173156e-01 8.117752405411e-01 7.761836875241e-01 7.762202234277e-01 8.098280449959e-01 8.604748097398e-01 9.057218126628e-01 9.261095127049e-01 9.102682839162e-01 8.576625148156e-01 7.810916340733e-01 7.084354333085e-01 6.773165323682e-01 7.108740330918e-01 7.939207965599e-01 8.883510689169e-01 9.601349777144e-01 9.890981713183e-01 9.696372418057e-01 9.106430834670e-01 8.355967418428e-01 7.796163278989e-01 7.749309693114e-01 8.278617373792e-01 9.278118817288e-01
 2.095455722157e+00 2.096050958470e+00 2.096608224948e+00 2.096858454788e+00 2.096693572915e+00 2.096240209274e+00 2.095813164327e+00 2.095733857420e+00 2.096091917984e+00 2.096686075838e+00 2.097177217452e+00 2.097311663532e+00 2.097050580640e+00 2.096565070748e+00 2.096155944307e+00 2.096103426760e+00 2.096486998916e+00 2.097093339000e+00 2.097552119069e+00 2.097588015537e+00 2.097202265413e+00 2.096649936495e+00 2.096275078952e+00 2.096304324374e+00 2.096722416209e+00 2.097271072859e+00 2.097612222549e+00 2.097536904407e+00 2.097085744544e+00 2.096518967683e+00 2.096160663279e+00 2.096227631601e+00 2.096691788084e+00 2.097268460455e+00 2.097577034276e+00 2.097394412151e+00 2.096821797704e+00 2.096212637162e+00 2.095929596561e+00 2.096108484962e+00 2.096597282620e+00 2.097066680510e+00 2.097210609175e+00 2.096920197324e+00 2.096336317389e+00 2.095758733746e+00 2.095480450984e+00 2.095626708579e+00 2.096081581046e+00 2.096539861701e+00 2.096670164961e+00 2.096320066107e+00 2.095645227780e+00 2.095024066708e+00 2.094801619987e+00 2.095061585466e+00 2.095566537765e+00 2.095931827314e+00 2.095871731044e+00 2.095371425730e+00 2.094679115252e+00 2.094142579097e+00 2.093993755374e+00 2.094226120020e+00 2.094620887696e+00 2.094878808127e+00 2.094766099362e+00 2.094248001148e+00 2.093525804243e+00 2.092945328807e+00 2.092784402062e+00 2.093069018964e+00 2.093535920902e+00 2.093788496455e+00 2.093538623024e+00 2.092812875711e+00 2.091960492454e+00 2.091425486770e+00 2.091439878493e+00 2.091860312261e+00 2.092271329685e+00 2.092270038507e+00 2.091720666271e+00 2.090842550880e+00 2.090060301985e+00 2.089708205122e+00 2.089811315311e+00 2.090102277783e+00 2.090220024394e+00 2.089931336835e+00 2.089253436075e+00 2.088417165185e+00 2.087719892901e+00 2.087344442731e+00 2.087275826290e+00 2.087335683470e+00 2.087287641582e+00 2.086947353844e+00 2.086272024239e+00 2.085405044318e+00 2.084594250466e+00 2.084069229822e+00 2.083906994164e+00 2.083976172857e+00 2.083988182593e+00 2.083650038423e+00 2.082868178168e+00 2.081830608208e+00 2.080910053137e+00 2.080433382613e+00 2.080463464469e+00 2.080728917614e+00 2.080776770476e+00 2.080274156761e+00 2.079247910599e+00 2.078092471708e+00 2.077297418065e+00 2.077117389581e+00 2.077395330640e+00 2.077650359909e+00 2.077407734184e+00 2.076526818703e+00 2.075302061424e+00 2.074241828521e+00 2.073716631088e+00 2.073715764589e+00 2.073874766242e+00 2.073731303250e+00 2.073040261278e+00 2.071927348502e+00 2.070770469382e+00 2.069927596093e+00 2.069523287461e+00 2.069400080914e+00 2.069237783178e+00 2.068768748445e+00 2.067936825435e+00 2.066904449807e+00 2.065927268185e+00 2.065205255272e+00 2.064781774438e+00 2.064514031809e+00 2.064173831527e+00 2.063588436846e+00 2.062749298348e+00 2.061787965609e+00 2.060897425971e+00 2.060210571275e+00 2.059715679539e+00 2.059274455943e+00 2.058737592276e+00 2.058032357030e+00 2.057187138155e+00 2.056293335368e+00 2.055454543653e+00 2.054726663766e+00 2.054094047055e+00 2.053501929242e+00 2.052883220384e+00 2.052177350689e+00 2.051365014541e+00 2.050491874029e+00 2.049635605542e+00 2.048854623458e+00 2.048150149080e+00 2.047471309755e+00 2.046741919295e+00 2.045924062526e+00 2.045042264674e+00 2.044147961428e+00 2.043274232878e+00 2.042426150624e+00 2.041591460459e+00 2.040753506223e+00 2.039904252605e+00 2.039045265954e+00 2.038169358094e+00 2.037267562509e+00 2.036349001902e+00 2.035433378237e+00 2.034528909636e+00 2.033631832234e+00 2.032732273006e+00 2.031812850568e+00 2.030874117426e+00 2.029919438045e+00 2.028957176237e+00 2.027985811986e+00 2.027004872272e+00 2.026022422269e+00 2.025039417409e+00 2.024051779733e+00 2.023055259832e+00 2.022046863409e+00 2.021024276154e+00 2.019992022268e+00 2.018955308745e+00 2.017910914341e+00 2.016859474018e+00 2.015804358495e+00 2.014741541913e+00 2.013666547176e+00 2.012580075623e+00 2.011486717748e+00 2.010390022558e+00 2.009286936002e+00 2.008177505384e+00 2.007051134832e+00 2.005910423786e+00 2.004764932344e+00 2.003615321829e+00 2.002457222346e+00 2.001282855378e+00 2.000095127094e+00 1.998900544670e+00 1.997701690176e+00 1.996500163640e+00 1.995286727437e+00 1.994059090242e+00 1.992824687472e+00 1.991588208470e+00 1.990347102037e+00 1.989094308117e+00 1.987828718509e+00 1.986549018217e+00 1.985261813316e+00 1.983970861562e+00 1.982669752645e+00 1.981355171351e+00 1.980027648383e+00 1.978690621334e+00 1.977347279316e+00 1.975997377552e+00 1.974637196025e+00 1.973267195713e+00 1.971887473702e+00 1.970499567368e+00 1.969103000126e+00 1.967695574538e+00 1.966278908801e+00 1.964853595291e+00 1.963418175337e+00 1.961974743718e+00 1.960519552882e+00 1.959051246427e+00 1.957574523841e+00 1.956092201794e+00 1.954599513659e+00 1.953097314002e+00 1.951584993179e+00 1.950060517465e+00 1.948528727902e+00 1.946990686055e+00 1.945440555409e+00 1.943877655246e+00 1.942304633760e+00 1.940722181872e+00 1.939131161755e+00 1.937530195672e+00 1.935918293715e+00 1.934293219637e+00 1.932660458448e+00 1.931017863076e+00 1.929364815988e+00 1.927701556578e+00 1.926028459609e+00 1.924345524944e+00 1.922650096763e+00 1.920945766301e+00 1.919230939316e+00 1.917505124764e+00 1.915770853355e+00 1.914024447927e+00 1.912267473708e+00 1.910500407833e+00 1.908721707707e+00 1.906933773425e+00 1.905136329186e+00 1.903327387541e+00 1.901507161740e+00 1.899675646136e+00 1.897833914636e+00 1.895981510043e+00 1.894118350917e+00 1.892245078644e+00 1.890359497317e+00 1.888463290571e+00 1.886556587944e+00 1.884638125034e+00 1.882709639940e+00 1.880769854716e+00 1.878818840272e+00 1.876855446650e+00 1.874883487535e+00 1.872898756068e+00 1.870902197381e+00 1.868895489699e+00 1.866877353967e+00 1.864846807217e+00 1.862806429791e+00 1.860754869575e+00 1.858691009597e+00 1.856616385174e+00 1.854529964884e+00 1.852431556848e+00 1.850322431856e+00 1.848202189277e+00 1.846068948016e+00 1.843925783939e+00 1.841770014628e+00 1.839602516363e+00 1.837424059735e+00 1.835232792569e+00 1.833031144472e+00 1.830817301536e+00 1.828591827442e+00 1.826354496475e+00 1.824103760603e+00 1.821842488384e+00 1.819567918947e+00 1.817283860468e+00 1.814986737207e+00 1.812677885767e+00 1.810356964361e+00 1.808023201974e+00 1.805677583844e+00 1.803318565509e+00 1.800949498993e+00 1.798566913529e+00 1.796173266530e+00 1.793766769454e+00 1.791348821791e+00 1.788917978455e+00 1.786473030065e+00 1.784017072909e+00 1.781548310153e+00 1.779067066865e+00 1.776573351744e+00 1.774068330141e+00 1.771550579785e+00 1.769019168675e+00 1.766475129252e+00 1.763918058439e+00 1.761348842271e+00 1.758765880251e+00 1.756171523802e+00 1.753564634701e+00 1.750945592852e+00 1.748312133759e+00 1.745666518839e+00 1.743006769764e+00 1.740334145555e+00 1.737648987986e+00 1.734950821821e+00 1.732241086123e+00 1.729517536730e+00 1.726781388655e+00 1.724031152498e+00 1.721266931656e+00 1.718489441643e+00 1.715698846155e+00 1.712895843877e+00 1.710080799107e+00 1.707251799682e+00 1.704409161660e+00 1.701551079756e+00 1.698680330948e+00 1.695797302199e+00 1.692900032596e+00 1.689989397314e+00 1.687066262561e+00 1.684129170147e+00 1.681176563363e+00 1.678212476725e+00 1.675232793882e+00 1.672239857879e+00 1.669234442220e+00 1.666214959026e+00 1.663182627257e+00 1.660135015231e+00 1.657073896940e+00 1.653997845410e+00 1.650907573744e+00 1.647805709466e+00 1.644689652396e+00 1.641559947863e+00 1.638414916948e+00 1.635255376396e+00 1.632081882521e+00 1.628892315631e+00 1.625691873043e+00 1.622477227400e+00 1.619248054650e+00 1.616004443132e+00 1.612745234656e+00 1.609470561335e+00 1.606181756229e+00 1.602879976269e+00 1.599564365524e+00 1.596234233938e+00 1.592888209425e+00 1.589526950220e+00 1.586150444368e+00 1.582759441287e+00 1.579355837899e+00 1.575938923388e+00 1.572505750701e+00 1.569058035563e+00 1.565594316922e+00 1.562115361290e+00 1.558622889598e+00 1.555117245612e+00 1.551597100667e+00 1.548062154560e+00 1.544510466571e+00 1.540944791790e+00 1.537364757059e+00 1.533770279922e+00 1.530160340850e+00 1.526536318851e+00 1.522896942971e+00 1.519241931345e+00 1.515572360482e+00 1.511888254881e+00 1.508188602167e+00 1.504474400143e+00 1.500743649815e+00 1.496999220017e+00 1.493238697247e+00 1.489463307368e+00 1.485674094946e+00 1.481866985608e+00 1.478045828466e+00 1.474208960223e+00 1.470357788869e+00 1.466490800602e+00 1.462609441404e+00 1.458712381896e+00 1.454799440933e+00 1.450871663401e+00 1.446928114045e+00 1.442970080190e+00 1.438997618732e+00 1.435008935502e+00 1.431004443186e+00 1.426984190256e+00 1.422948738624e+00 1.418898189492e+00 1.414832588494e+00 1.410751004663e+00 1.406654518364e+00 1.402541924752e+00 1.398413269594e+00 1.394270198163e+00 1.390111310020e+00 1.385936528576e+00 1.381746013878e+00 1.377539734519e+00 1.373318333992e+00 1.369080395099e+00 1.364828616950e+00 1.360560561772e+00 1.356276380020e+00 1.351976174650e+00 1.347661015117e+00 1.343329396928e+00 1.338982199390e+00 1.334620328283e+00 1.330242313092e+00 1.325848786206e+00 1.321440025755e+00 1.317014577754e+00 1.312574267766e+00 1.308118475898e+00 1.303645988623e+00 1.299159193390e+00 1.294656426767e+00 1.290138467578e+00 1.285604065061e+00 1.281053749635e+00 1.276490121786e+00 1.271908566893e+00 1.267311341903e+00 1.262699502577e+00 1.258071818870e+00 1.253427439655e+00 1.248769065512e+00 1.244093172383e+00 1.239403089625e+00 1.234697239986e+00 1.229974830934e+00 1.225238117840e+00 1.220485323769e+00 1.215715978540e+00 1.210933435780e+00 1.206133476857e+00 1.201319274419e+00 1.196489434044e+00 1.191643060809e+00 1.186781600505e+00 1.181904785733e+00 1.177013953150e+00 1.172107007509e+00 1.167183605587e+00 1.162245840329e+00 1.157291964264e+00 1.152322606420e+00 1.147338468249e+00 1.142339545734e+00 1.137324161527e+00 1.132295011840e+00 1.127250077548e+00 1.122188871021e+00 1.117114692169e+00 1.112024207365e+00 1.106918819960e+00 1.101798878057e+00 1.096663271221e+00 1.091514612952e+00 1.086348793617e+00 1.081169334368e+00 1.075974249059e+00 1.070764967282e+00 1.065540297442e+00 1.060302024077e+00 1.055047820197e+00 1.049779252277e+00 1.044497049467e+00 1.039199175342e+00 1.033887418254e+00 1.028562025111e+00 1.023221353162e+00 1.017866434682e+00 1.012497634854e+00 1.007114801171e+00 1.001717355019e+00 9.963066008108e-01 9.908810509598e-01 9.854423227923e-01 9.799897743427e-01 9.745227863815e-01 9.690431801935e-01 9.635491015575e-01 9.580412612174e-01 9.525211668211e-01 9.469865028038e-01 9.414389672351e-01 9.358792297115e-01 9.303054658188e-01 9.247190526235e-01 9.191192422538e-01 9.135070180784e-01 9.078822744023e-01 9.022442978347e-01 8.965945041389e-01 8.909325683636e-01 8.852578815920e-01 8.795705401013e-01 8.738720704833e-01 8.681622187822e-01 8.624402113815e-01 8.567065655735e-01 8.509608050302e-01 8.452043335821e-01 8.394371532784e-01 8.336576709584e-01 8.278686546499e-01 8.220682942233e-01 8.162572021912e-01 8.104365011919e-01 8.046050136649e-01 7.987646796606e-01 7.929129630217e-01 7.870519487597e-01 7.811819914657e-01 7.753021373727e-01 7.694145210981e-01 7.635171769245e-01 7.576117044262e-01 7.516976823699e-01 7.457752191966e-01 7.398458463075e-01 7.339088937475e-01 7.279639207337e-01 7.220118947432e-01 7.160540644217e-01 7.100884765043e-01 7.041179829087e-01 6.981415159386e-01 6.921581740226e-01 6.861706430667e-01 6.801775883014e-01 6.741811785955e-01 6.681807931239e-01 6.621766671929e-01 6.561684297491e-01 6.501576250620e-01 6.441441652585e-01 6.381292427369e-01 6.321129089882e-01 6.260943203294e-01 6.200757970266e-01 6.140567951667e-01 6.080385379727e-01 6.020215964554e-01 5.960058790472e-01 5.899923889484e-01 5.839817309349e-01 5.779748213734e-01 5.719719946838e-01 5.659736356110e-01 5.599816144319e-01 5.539953106845e-01 5.480157973631e-01 5.420444233724e-01 5.360821089717e-01 5.301295256315e-01 5.241870464924e-01 5.182564795803e-01 5.123377519136e-01 5.064334662416e-01 5.005439438717e-01 4.946704184815e-01 4.888133626999e-01 4.829746867467e-01 4.771567226775e-01 4.713579967009e-01 4.655836449056e-01 4.598327440485e-01 4.541064510714e-01 4.484073045703e-01 4.427377955761e-01 4.370989728710e-01 4.314926001329e-01 4.259207762998e-01 4.203850728383e-01 4.148884216259e-01 4.094322453071e-01 4.040193845581e-01 3.986533476115e-01 3.933340098841e-01 3.880671678967e-01 3.828541057573e-01 3.776971222116e-01 3.726001952320e-01 3.675661532568e-01 3.625986558330e-01 3.577015436541e-01 3.528780197196e-01 3.481314030453e-01 3.434658889717e-01 3.388860580304e-01 3.343964749827e-01 3.300005135664e-01 3.257022150793e-01 3.215079321715e-01 3.174209807999e-01 3.134481228113e-01 3.095936328657e-01 3.058609014780e-01 3.022577070418e-01 2.987877436150e-01 2.954572744207e-01 2.922718494499e-01 2.892371331893e-01 2.863574378732e-01 2.836392951352e-01 2.810885441100e-01 2.787090861475e-01 2.765058119568e-01 2.744855046484e-01 2.726510285796e-01 2.710078903521e-01 2.695599540687e-01 2.683111358734e-01 2.672649023623e-01 2.664228619545e-01 2.657889526615e-01 2.653647116324e-01 2.651512906415e-01 2.651505669749e-01 2.653632584464e-01 2.657887188498e-01 2.664258949773e-01 2.672744071225e-01 2.683330286054e-01 2.695984854785e-01 2.710684859773e-01 2.727410818971e-01 2.746115295373e-01 2.766778885987e-01 2.789344700321e-01 2.813775784356e-01 2.840029458422e-01 2.868050107128e-01 2.897797337825e-01 2.929212224335e-01 2.962243009190e-01 2.996851183248e-01 3.032960166480e-01 3.070547873961e-01 3.109537597516e-01 3.149881152983e-01 3.191534729610e-01 3.234445069974e-01 3.278567841852e-01 3.323831896122e-01 3.370225149803e-01 3.417663380516e-01 3.466133413599e-01 3.515578558262e-01 3.565952196059e-01 3.617234667194e-01 3.669350746382e-01 3.722297017497e-01 3.776027128018e-01 3.830496177155e-01 3.885686590371e-01 3.941540349008e-01 3.998061635101e-01 4.055187425783e-01 4.112906255440e-01 4.171188188397e-01 4.230003190375e-01 4.289337906577e-01 4.349144849482e-01 4.409428712771e-01 4.470139350989e-01 4.531267813238e-01 4.592803265782e-01 4.654700971660e-01 4.716978086860e-01 4.779581140625e-01 4.842512418613e-01 4.905740345075e-01 4.969266758380e-01 5.033074412842e-01 5.097108640640e-01 5.161418706880e-01 5.225935518241e-01 5.290681444748e-01 5.355626820862e-01 5.420752173423e-01 5.486067514965e-01 5.551522235696e-01 5.617168198885e-01 5.682915345100e-01 5.748819369794e-01 5.814842176714e-01 5.880954257138e-01 5.947200320268e-01 6.013502101519e-01 6.079918175999e-01 6.146377514073e-01 6.212915022199e-01 6.279512549559e-01 6.346125174562e-01 6.412818294710e-01 6.479490916707e-01 6.546229061557e-01 6.612954669002e-01 6.679682616416e-01 6.746429491384e-01 6.813135284305e-01 6.879874996810e-01 6.946537157307e-01 7.013197971071e-01 7.079810178490e-01 7.146374213188e-01 7.212920581609e-01 7.279355530804e-01 7.345784788971e-01 7.412095880466e-01 7.478354986113e-01 7.544526883915e-01 7.610594001545e-01 7.676611284557e-01 7.742451698049e-01 7.808264191187e-01 7.873898611119e-01 7.939460320174e-01 8.004885079671e-01 8.070149646065e-01 8.135344890371e-01 8.200314900057e-01 8.265219567128e-01 8.329907986373e-01 8.394476506723e-01 8.458871818672e-01 8.523066751599e-01 8.587151070070e-01 8.650971530533e-01 8.714701794602e-01 8.778148209151e-01 8.841464832961e-01 8.904564737633e-01 8.967410862096e-01 9.030150107034e-01 9.092535873030e-01 9.154832687689e-01 9.216798443779e-01 9.278592227605e-01 9.340149890328e-01 9.401406214776e-01 9.462509971406e-01 9.523232978747e-01 9.583825255454e-01 9.644046970207e-01 9.704076424255e-01 9.763810173836e-01 9.823207886820e-01 9.882441512568e-01 9.941236042898e-01 9.999889418032e-01 1.005811402932e+00 1.011611251277e+00 1.017378767340e+00 1.023108883844e+00 1.028819479947e+00 1.034481949815e+00 1.040126722307e+00 1.045724153055e+00 1.051296920828e+00 1.056832675665e+00 1.062328142145e+00 1.067799408480e+00 1.073218868934e+00 1.078618310274e+00 1.083965471715e+00 1.089285599117e+00 1.094564221986e+00 1.099799695110e+00 1.105007874192e+00 1.110158148729e+00 1.115288735586e+00 1.120360745471e+00 1.125402693280e+00 1.130399076386e+00 1.135348026831e+00 1.140266903444e+00 1.145123918821e+00 1.149957916325e+00 1.154728224204e+00 1.159466345827e+00 1.164155215910e+00 1.168793679848e+00 1.173396906619e+00 1.177936083982e+00 1.182447258543e+00 1.186892507670e+00 1.191302757096e+00 1.195656310920e+00 1.199958528922e+00 1.204220096166e+00 1.208414665588e+00 1.212578602742e+00 1.216670688353e+00 1.220724067917e+00 1.224719729758e+00 1.228658567003e+00 1.232553356795e+00 1.236378380476e+00 1.240167128325e+00 1.243882376055e+00 1.247556151275e+00 1.251164763394e+00 1.254717665929e+00 1.258218845655e+00 1.261648257788e+00 1.265036404727e+00 1.268348083192e+00 1.271614994490e+00 1.274811236563e+00 1.277949417936e+00 1.281031474655e+00 1.284040483970e+00 1.287002123059e+00 1.289886126690e+00 1.292719722434e+00 1.295479420548e+00 1.298178914503e+00 1.300816225739e+00 1.303380502565e+00 1.305889544030e+00 1.308320257470e+00 1.310694503911e+00 1.312993694929e+00 1.315228452826e+00 1.317396114820e+00 1.319489141053e+00 1.321521435917e+00 1.323474208701e+00 1.325365683905e+00 1.327179313788e+00 1.328926644505e+00 1.330601303092e+00 1.332200256378e+00 1.333731823425e+00 1.335184858089e+00 1.336571172301e+00 1.337876149212e+00 1.339112200291e+00 1.340271181239e+00 1.341354179494e+00 1.342364157418e+00 1.343293704532e+00 1.344153059427e+00 1.344929782164e+00 1.345634586402e+00 1.346256971795e+00 1.346805808125e+00 1.347275694381e+00 1.347664324392e+00 1.347978589385e+00 1.348207129557e+00 1.348364870741e+00 1.348433290694e+00 1.348429119465e+00 1.348340681308e+00 1.348171612777e+00 1.347926679491e+00 1.347591471149e+00 1.347186665781e+00 1.346687506545e+00 1.346118902090e+00 1.345460388413e+00 1.344721911630e+00 1.343904621718e+00 1.342996529948e+00 1.342018892697e+00 1.340943535027e+00 1.339799861778e+00 1.338563148229e+00 1.337247339796e+00 1.335851962258e+00 1.334363986761e+00 1.332807216666e+00 1.331151827605e+00 1.329428582553e+00 1.327611675631e+00 1.325716997653e+00 1.323742474057e+00 1.321675721105e+00 1.319543001642e+00 1.317309846955e+00 1.315011669376e+00 1.312619360437e+00 1.310151752704e+00 1.307606083817e+00 1.304968584098e+00 1.302268273563e+00 1.299468424592e+00 1.296607727166e+00 1.293654029919e+00 1.290629428923e+00 1.287529647610e+00 1.284340431688e+00 1.281093026290e+00 1.277749715636e+00 1.274351070360e+00 1.270862841412e+00 1.267309105097e+00 1.263684335965e+00 1.259977574462e+00 1.256216942594e+00 1.252366188713e+00 1.248467162090e+00 1.244485859828e+00 1.240445298231e+00 1.236341862424e+00 1.232164197597e+00 1.227942558633e+00 1.223639447728e+00 1.219297252684e+00 1.214881367422e+00 1.210418373218e+00 1.205902234617e+00 1.201323557516e+00 1.196711571823e+00 1.192029771996e+00 1.187322724980e+00 1.182554403421e+00 1.177753542569e+00 1.172912302833e+00 1.168025820787e+00 1.163117877504e+00 1.158161352165e+00 1.153193028445e+00 1.148181275717e+00 1.143156270602e+00 1.138108553884e+00 1.133036393222e+00 1.127962392480e+00 1.122858405057e+00 1.117767968998e+00 1.112653564672e+00 1.107551269025e+00 1.102448369836e+00 1.097344874854e+00 1.092269614630e+00 1.087187155493e+00 1.082146076916e+00 1.077110272134e+00 1.072115490362e+00 1.067149591733e+00 1.062214728514e+00 1.057339118054e+00 1.052488102912e+00 1.047714485683e+00 1.042978531779e+00 1.038318130729e+00 1.033726498027e+00 1.029198292150e+00 1.024771086264e+00 1.020405806591e+00 1.016157234066e+00 1.011990002728e+00 1.007934482285e+00 1.003994497214e+00 1.000158206569e+00 9.964680679998e-01 9.928829120258e-01 9.894572751979e-01 9.861608039392e-01 9.830192177046e-01 9.800419303221e-01 9.772108389115e-01 9.745729441321e-01 9.720882983784e-01 9.698064102317e-01 9.677045265668e-01 9.657985793680e-01 9.641051956391e-01 9.626041205316e-01 9.613361212311e-01 9.602735897887e-01 9.594480657497e-01 9.588507273492e-01 9.584864655451e-01 9.583764835285e-01 9.584967154757e-01 9.588859364951e-01 9.595168512257e-01 9.604152612291e-01 9.615765428676e-01 9.629979446326e-01 9.646991753950e-01 9.666598735426e-01 9.689058644061e-01 9.714201405650e-01 9.742130045834e-01 9.772860489301e-01 9.806313081153e-01 9.842620776245e-01 9.881627659413e-01 9.923468911985e-01 9.968018425745e-01 1.001532249355e+00 1.006534798266e+00 1.011804993261e+00 1.017344841233e+00 1.023142378887e+00 1.029204449112e+00 1.035516111693e+00 1.042082695102e+00 1.048891267992e+00 1.055941824655e+00 1.063229778288e+00 1.070739934394e+00 1.078480731295e+00 1.086429102820e+00 1.094594867297e+00 1.102958057431e+00 1.111515861587e+00 1.120266073250e+00 1.129185933725e+00 1.138290334795e+00 1.147545180164e+00 1.156962433541e+00 1.166525438148e+00 1.176216813387e+00 1.186050293546e+00 1.195986817630e+00 1.206046078408e+00 1.216197067948e+00 1.226436475432e+00 1.236766350391e+00 1.247150148055e+00 1.257609890702e+00 1.268106791527e+00 1.278647788280e+00 1.289222463285e+00 1.299802028330e+00 1.310406027412e+00 1.320990864468e+00 1.331572681641e+00 1.342127220087e+00 1.352636881854e+00 1.363115850774e+00 1.373518732652e+00 1.383865065734e+00 1.394125410453e+00 1.404288609305e+00 1.414362209770e+00 1.424303113028e+00 1.434134209772e+00 1.443818139757e+00 1.453351590361e+00 1.462735694157e+00 1.471930293571e+00 1.480960636770e+00 1.489780767490e+00 1.498401014055e+00 1.506807752724e+00 1.514972659677e+00 1.522915233284e+00 1.530588172979e+00 1.538011678603e+00 1.545157292968e+00 1.552014954752e+00 1.558587705820e+00 1.564840982500e+00 1.570792784586e+00 1.576406131049e+00 1.581691066288e+00 1.586628326737e+00 1.591204958187e+00 1.595425622598e+00 1.599261401812e+00 1.602725815233e+00 1.605788859797e+00 1.608460006936e+00 1.610721227306e+00 1.612565442732e+00 1.613998417929e+00 1.614989401412e+00 1.615563299083e+00 1.615685235950e+00 1.615373040120e+00 1.614611805549e+00 1.613392951405e+00 1.611734156588e+00 1.609601877602e+00 1.607028657118e+00 1.603985047060e+00 1.600489066476e+00 1.596538004666e+00 1.592121596538e+00 1.587268200191e+00 1.581948596207e+00 1.576198774909e+00 1.570001832002e+00 1.563372289406e+00 1.556326949059e+00 1.548853398946e+00 1.540986714239e+00 1.532716167008e+00 1.524070179513e+00 1.515054440320e+00 1.505684253456e+00 1.495981660155e+00 1.485956801659e+00 1.475635086891e+00 1.465031073363e+00 1.454174633307e+00 1.443077148054e+00 1.431779809578e+00 1.420289994415e+00 1.408649729467e+00 1.396884636241e+00 1.385012489303e+00 1.373092310045e+00 1.361117721906e+00 1.349161276339e+00 1.337232399343e+00 1.325367729524e+00 1.313626284279e+00 1.302004777310e+00 1.290583536238e+00 1.279367346569e+00 1.268405595763e+00 1.257741951009e+00 1.247392044443e+00 1.237415640913e+00 1.227826306667e+00 1.218669067561e+00 1.209969325100e+00 1.201756316632e+00 1.194054253891e+00 1.186891437788e+00 1.180283626122e+00 1.174243966071e+00 1.168799494381e+00 1.163936521192e+00 1.159685812796e+00 1.156027785037e+00 1.152963715786e+00 1.150498102159e+00 1.148595557600e+00 1.147266668648e+00 1.146470357998e+00 1.146191961990e+00 1.146406926622e+00 1.147074189364e+00 1.148171600993e+00 1.149655597533e+00 1.151495219850e+00 1.153640917838e+00 1.156063292870e+00 1.158711275083e+00 1.161549610093e+00 1.164536819263e+00 1.167622466697e+00 1.170782040263e+00 1.173962298329e+00 1.177136483344e+00 1.180268823169e+00 1.183321355601e+00 1.186275410124e+00 1.189094531350e+00 1.191766713082e+00 1.194265038166e+00 1.196579954329e+00 1.198700814246e+00 1.200616090209e+00 1.202332517799e+00 1.203843192104e+00 1.205161158488e+00 1.206295736102e+00 1.207259911564e+00 1.208078370899e+00 1.208768489112e+00 1.209363543353e+00 1.209890413718e+00 1.210381882524e+00 1.210879996458e+00 1.211413291116e+00 1.212033893099e+00 1.212770109873e+00 1.213669634009e+00 1.214771547811e+00 1.216109228199e+00 1.217728038581e+00 1.219649567445e+00 1.221915016865e+00 1.224540338576e+00 1.227547247273e+00 1.230954220252e+00 1.234758236892e+00 1.238970974351e+00 1.243574314555e+00 1.248561736019e+00 1.253907175688e+00 1.259577947093e+00 1.265545562775e+00 1.271754211470e+00 1.278164042753e+00 1.284711663096e+00 1.291339397680e+00 1.297981618229e+00 1.304565601149e+00 1.311027461928e+00 1.317284522481e+00 1.323272541502e+00 1.328912620731e+00 1.334135348791e+00 1.338873053924e+00 1.343053925096e+00 1.346623095178e+00 1.349514138873e+00 1.351684027577e+00 1.353079773575e+00 1.353666321449e+00 1.353410628670e+00 1.352285240174e+00 1.350282359439e+00 1.347382206034e+00 1.343597531723e+00 1.338931162461e+00 1.333399709898e+00 1.327036904384e+00 1.319867996981e+00 1.311944799523e+00 1.303311239941e+00 1.294025854077e+00 1.284153607092e+00 1.273758102165e+00 1.262918467316e+00 1.251704613873e+00 1.240199475501e+00 1.228480032984e+00 1.216623428975e+00 1.204711533099e+00 1.192807569353e+00 1.180990884105e+00 1.169314895150e+00 1.157833148057e+00 1.146596730620e+00 1.135627226595e+00 1.124963030394e+00 1.114605887660e+00 1.104562833878e+00 1.094832130635e+00 1.085384348433e+00 1.076223188358e+00 1.067302455026e+00 1.058616065436e+00 1.050143154284e+00 1.041859412193e+00 1.033788305907e+00 1.025916920309e+00 1.018300432475e+00 1.010974017342e+00 1.004004701659e+00 9.974977124888e-01 9.915290339433e-01 9.862453798986e-01 9.817412376877e-01 9.781509043676e-01 9.755829127131e-01 9.741099192988e-01 9.738173336126e-01 9.746967763381e-01 9.767543946311e-01 9.799098687828e-01 9.840607060503e-01 9.890687574185e-01 9.947432183909e-01 1.000915777225e+00 1.005229354317e+00 1.008455327572e+00 1.011321716294e+00 1.014694656986e+00 1.019223826851e+00 1.025053043973e+00 1.031717679937e+00 1.038348848918e+00 1.044024714244e+00 1.048117033404e+00 1.050546290618e+00 1.051840236151e+00 1.052904677259e+00 1.054676974738e+00 1.057780699285e+00 1.062257978869e+00 1.067550526955e+00 1.072758452281e+00 1.076990537226e+00 1.079691996250e+00 1.080875575317e+00 1.081081674684e+00 1.081115887788e+00 1.081689978638e+00 1.083092921074e+00 1.084968750270e+00 1.086387061379e+00 1.086139271351e+00 1.083107400126e+00 1.076627374061e+00 1.066761943050e+00 1.054351318276e+00 1.039891835767e+00 9.684334470556e-01 9.364140001006e-01 9.011417385387e-01 8.712998661227e-01 8.617875813268e-01 8.788871697311e-01 9.147887443658e-01 9.522537716474e-01 9.739095852651e-01 9.689235919183e-01 9.361875503839e-01 8.850776109793e-01 8.341212618057e-01 8.051391865016e-01 8.114333086058e-01 8.479516923747e-01 8.950546351451e-01 9.313479095054e-01 9.428306046975e-01 9.263023429780e-01 8.894966553826e-01 8.489211792205e-01 8.240419190954e-01 8.271066637578e-01 8.550962597578e-01 8.923087813737e-01 9.207950460534e-01 9.286894045422e-01 9.135693667331e-01 8.824159940964e-01 8.489664696779e-01 8.282597405855e-01 8.288617557853e-01 8.479303306547e-01 8.737793406225e-01 8.933589722650e-01 8.983500652306e-01 8.875827089183e-01 8.667192873138e-01 8.457574594358e-01 8.348829838292e-01 8.396028976032e-01 8.581431501375e-01 8.829460098027e-01 9.047289878923e-01 9.161388850397e-01 9.134908677611e-01 8.972473567933e-01 8.716170589303e-01 8.437766706803e-01 8.223425815550e-01 8.148641864259e-01 8.249167322394e-01 8.503399607468e-01 8.842586569790e-01 9.178708197117e-01 9.433581328045e-01 9.556457102868e-01 9.530688349187e-01 9.372667917314e-01 9.123958128648e-01 8.841275147263e-01 8.583876324960e-01 8.403481024992e-01 8.336492648289e-01 8.399164318635e-01 8.584258232078e-01 8.858677387756e-01 9.166657678473e-01 9.438258884896e-01 9.604651011362e-01 9.614589977825e-01 9.449706725567e-01 9.134593025853e-01 8.737945214751e-01 8.361502855686e-01 8.110351873917e-01 8.052257890647e-01 8.188112883523e-01 8.460302793849e-01 8.789605394530e-01 9.107447377724e-01 9.366834938116e-01 9.535416037485e-01 9.586742441943e-01 9.498521377766e-01 9.264621011735e-01 8.916902102070e-01 8.546858254771e-01 8.307596896629e-01 8.363061586748e-01 8.786448790345e-01 9.492161218093e-01 1.027994908961e+00 1.093105910925e+00 1.127712066402e+00 1.123353872380e+00 1.081381028012e+00 1.013611425910e+00 9.415171262594e-01 8.917242723514e-01 8.844915025677e-01 9.203796314197e-01 9.805038074410e-01 1.040162974081e+00 1.080227268706e+00 1.090580806896e+00 1.069551149924e+00 1.022140848545e+00 9.581681277132e-01 8.906012815990e-01 8.335868607421e-01 7.995052158925e-01 7.945419566383e-01 8.154497736514e-01 8.506546362488e-01 8.849947520132e-01 9.044790241714e-01 8.994065579936e-01 8.666110448806e-01 8.113354830107e-01 7.489088012456e-01 7.037717494355e-01 7.001259492953e-01 7.440213717270e-01 8.170313430414e-01 8.907702899852e-01 9.414825463803e-01 9.555956686881e-01 9.308390270210e-01 8.767030484907e-01 8.143403012424e-01 7.728706860615e-01 7.763714001172e-01 8.277009494862e-01 9.218734012045e-01
 2.047269500635e+00 2.047796094624e+00 2.048284664400e+00 2.048471245136e+00 2.048251764301e+00 2.047751108061e+00 2.047276451915e+00 2.047138398592e+00 2.047429372586e+00 2.047953700847e+00 2.048377692386e+00 2.048451984895e+00 2.048136672005e+00 2.047603074156e+00 2.047143871762e+00 2.047032611211e+00 2.047345842829e+00 2.047879590241e+00 2.048269725526e+00 2.048246583053e+00 2.047808134546e+00 2.047207790966e+00 2.046780156903e+00 2.046747200844e+00 2.047093451108e+00 2.047567890576e+00 2.047843107953e+00 2.047711749559e+00 2.047210585150e+00 2.046594052037e+00 2.046180468219e+00 2.046183109888e+00 2.046575739075e+00 2.047080484910e+00 2.047321778258e+00 2.047083279196e+00 2.046460500941e+00 2.045800552808e+00 2.045459897165e+00 2.045571338158e+00 2.045985188472e+00 2.046380560468e+00 2.046460268541e+00 2.046116301781e+00 2.045482762813e+00 2.044852927567e+00 2.044513607655e+00 2.044590573390e+00 2.044972164225e+00 2.045359520754e+00 2.045427048481e+00 2.045022021011e+00 2.044297271627e+00 2.043622311575e+00 2.043339296467e+00 2.043528245042e+00 2.043956288703e+00 2.044248018465e+00 2.044124679465e+00 2.043573181355e+00 2.042832456982e+00 2.042240888887e+00 2.042024643421e+00 2.042182065852e+00 2.042500425315e+00 2.042690091573e+00 2.042520219008e+00 2.041950934911e+00 2.041176312375e+00 2.040535981874e+00 2.040306742322e+00 2.040518130651e+00 2.040912518465e+00 2.041095917460e+00 2.040786094393e+00 2.040007055073e+00 2.039102000633e+00 2.038507603207e+00 2.038453273816e+00 2.038796304127e+00 2.039130144947e+00 2.039059543235e+00 2.038454397410e+00 2.037527368591e+00 2.036692380404e+00 2.036274388370e+00 2.036300644466e+00 2.036512181226e+00 2.036558065878e+00 2.036209621796e+00 2.035479947251e+00 2.034589544171e+00 2.033830527545e+00 2.033384245658e+00 2.033243199800e+00 2.033232439313e+00 2.033118993602e+00 2.032716876453e+00 2.031983042604e+00 2.031054619006e+00 2.030182988909e+00 2.029594657151e+00 2.029365770514e+00 2.029363332767e+00 2.029301753203e+00 2.028895595851e+00 2.028053599259e+00 2.026961780682e+00 2.025987791084e+00 2.025447744126e+00 2.025402710481e+00 2.025586557008e+00 2.025558134230e+00 2.024991337482e+00 2.023914980998e+00 2.022711033557e+00 2.021856184270e+00 2.021603144569e+00 2.021795578440e+00 2.021969125197e+00 2.021657586537e+00 2.020723857079e+00 2.019450394051e+00 2.018335983551e+00 2.017740564334e+00 2.017658421997e+00 2.017734585805e+00 2.017517615118e+00 2.016766722269e+00 2.015601895155e+00 2.014391088173e+00 2.013485079789e+00 2.013005880459e+00 2.012802980165e+00 2.012563976319e+00 2.012028302301e+00 2.011138833651e+00 2.010051252017e+00 2.009015108620e+00 2.008224841309e+00 2.007725708462e+00 2.007381646757e+00 2.006969867007e+00 2.006321149904e+00 2.005422562774e+00 2.004401792929e+00 2.003446290514e+00 2.002689722591e+00 2.002120408245e+00 2.001607126780e+00 2.001001531321e+00 2.000231321974e+00 1.999323887625e+00 1.998365994469e+00 1.997461436232e+00 1.996663892291e+00 1.995960238059e+00 1.995296523993e+00 1.994609153330e+00 1.993837984278e+00 1.992961061917e+00 1.992022983493e+00 1.991099628070e+00 1.990249020452e+00 1.989473632279e+00 1.988725070979e+00 1.987928903741e+00 1.987044718003e+00 1.986097362481e+00 1.985135514437e+00 1.984194666092e+00 1.983278112011e+00 1.982374823105e+00 1.981468801990e+00 1.980552102594e+00 1.979624290777e+00 1.978682323760e+00 1.977713249205e+00 1.976728100977e+00 1.975743997626e+00 1.974771398779e+00 1.973806099984e+00 1.972837769357e+00 1.971851592757e+00 1.970844348336e+00 1.969822272530e+00 1.968792480202e+00 1.967752574514e+00 1.966703849887e+00 1.965653748269e+00 1.964602638713e+00 1.963546117119e+00 1.962482472131e+00 1.961406073544e+00 1.960316398196e+00 1.959215705299e+00 1.958110195855e+00 1.956998636590e+00 1.955878543583e+00 1.954756085871e+00 1.953625388944e+00 1.952482861343e+00 1.951328475227e+00 1.950166815824e+00 1.949001767437e+00 1.947831810139e+00 1.946654008290e+00 1.945460405037e+00 1.944252475362e+00 1.943038137525e+00 1.941821004051e+00 1.940595127256e+00 1.939353611897e+00 1.938098036945e+00 1.936834980904e+00 1.935568769692e+00 1.934299717981e+00 1.933018625774e+00 1.931723080746e+00 1.930420716769e+00 1.929116424358e+00 1.927807802207e+00 1.926488041191e+00 1.925154268466e+00 1.923807235340e+00 1.922452809675e+00 1.921094198997e+00 1.919725766936e+00 1.918343848776e+00 1.916948623632e+00 1.915544859937e+00 1.914133661920e+00 1.912716717936e+00 1.911290054025e+00 1.909852301805e+00 1.908405393184e+00 1.906950084260e+00 1.905486302802e+00 1.904011722389e+00 1.902528363902e+00 1.901035433854e+00 1.899532786197e+00 1.898022658336e+00 1.896500644212e+00 1.894965183174e+00 1.893422643858e+00 1.891872873787e+00 1.890313651770e+00 1.888744441879e+00 1.887164921771e+00 1.885574978242e+00 1.883976260474e+00 1.882371250464e+00 1.880754422845e+00 1.879125843663e+00 1.877486249058e+00 1.875837974667e+00 1.874180760131e+00 1.872513584276e+00 1.870835213686e+00 1.869144266604e+00 1.867445189696e+00 1.865736876993e+00 1.864017674405e+00 1.862289226729e+00 1.860549979937e+00 1.858801094452e+00 1.857040247879e+00 1.855269886688e+00 1.853489615949e+00 1.851698687476e+00 1.849899071989e+00 1.848086937474e+00 1.846264990214e+00 1.844432656893e+00 1.842589420764e+00 1.840735944199e+00 1.838873962557e+00 1.836999977903e+00 1.835115135642e+00 1.833218709971e+00 1.831312263427e+00 1.829395689940e+00 1.827467790257e+00 1.825530045948e+00 1.823580087129e+00 1.821620403866e+00 1.819648423572e+00 1.817666788821e+00 1.815673907276e+00 1.813670710284e+00 1.811655196000e+00 1.809628696367e+00 1.807592905056e+00 1.805544659205e+00 1.803484795440e+00 1.801414412736e+00 1.799333598461e+00 1.797240010499e+00 1.795136485725e+00 1.793021854635e+00 1.790895306282e+00 1.788757732879e+00 1.786608928737e+00 1.784448204451e+00 1.782276742597e+00 1.780093295707e+00 1.777899222214e+00 1.775693363875e+00 1.773475992888e+00 1.771246758172e+00 1.769006750586e+00 1.766754649306e+00 1.764490384757e+00 1.762215518020e+00 1.759928938619e+00 1.757629890059e+00 1.755318927454e+00 1.752996602033e+00 1.750661617670e+00 1.748316176547e+00 1.745959026720e+00 1.743589889779e+00 1.741208912110e+00 1.738815338941e+00 1.736409742639e+00 1.733991159470e+00 1.731561945187e+00 1.729120585736e+00 1.726667376725e+00 1.724201946901e+00 1.721724836480e+00 1.719235111226e+00 1.716732008197e+00 1.714216500396e+00 1.711689865643e+00 1.709150705306e+00 1.706598362569e+00 1.704035781517e+00 1.701460117442e+00 1.698871409414e+00 1.696270549834e+00 1.693656279021e+00 1.691029940546e+00 1.688390230570e+00 1.685739195323e+00 1.683075442159e+00 1.680400126521e+00 1.677711004257e+00 1.675009337971e+00 1.672294062455e+00 1.669566006314e+00 1.666825437371e+00 1.664072654493e+00 1.661307625293e+00 1.658529536061e+00 1.655738788478e+00 1.652934318554e+00 1.650115990607e+00 1.647284516798e+00 1.644439892433e+00 1.641584178011e+00 1.638716263030e+00 1.635833391724e+00 1.632937835792e+00 1.630027612258e+00 1.627104776030e+00 1.624168549510e+00 1.621220044876e+00 1.618257762626e+00 1.615282925466e+00 1.612295564125e+00 1.609291556147e+00 1.606276669039e+00 1.603246745754e+00 1.600203648649e+00 1.597148587401e+00 1.594079895343e+00 1.590997521960e+00 1.587901693451e+00 1.584791296218e+00 1.581666740217e+00 1.578528390944e+00 1.575378378070e+00 1.572214275345e+00 1.569037732672e+00 1.565845094312e+00 1.562638688648e+00 1.559418917037e+00 1.556183958681e+00 1.552936558979e+00 1.549676670205e+00 1.546402450323e+00 1.543113755481e+00 1.539809532429e+00 1.536490227858e+00 1.533157551712e+00 1.529812392444e+00 1.526452709704e+00 1.523080092104e+00 1.519691090291e+00 1.516287651700e+00 1.512868856608e+00 1.509436039174e+00 1.505991382303e+00 1.502532636709e+00 1.499059127334e+00 1.495571738822e+00 1.492067047146e+00 1.488548883143e+00 1.485016947393e+00 1.481473161426e+00 1.477914168634e+00 1.474341000060e+00 1.470751936514e+00 1.467148397303e+00 1.463532122963e+00 1.459900299298e+00 1.456254508107e+00 1.452594912382e+00 1.448920101459e+00 1.445229867014e+00 1.441526647586e+00 1.437808342896e+00 1.434074746562e+00 1.430327283506e+00 1.426564155503e+00 1.422787447179e+00 1.418994865303e+00 1.415188127095e+00 1.411367990176e+00 1.407530289635e+00 1.403679253434e+00 1.399812764374e+00 1.395932159280e+00 1.392036574970e+00 1.388127106852e+00 1.384202978617e+00 1.380262621396e+00 1.376307900632e+00 1.372338586444e+00 1.368355263707e+00 1.364357188245e+00 1.360343187494e+00 1.356315182823e+00 1.352271067206e+00 1.348212842165e+00 1.344139534114e+00 1.340052109561e+00 1.335949418029e+00 1.331831705487e+00 1.327698703051e+00 1.323550245799e+00 1.319388678179e+00 1.315210309417e+00 1.311018232474e+00 1.306809724688e+00 1.302586558582e+00 1.298349526527e+00 1.294096033160e+00 1.289828709268e+00 1.285546541167e+00 1.281247943915e+00 1.276935547683e+00 1.272607111554e+00 1.268263943189e+00 1.263905286378e+00 1.259533376333e+00 1.255146114553e+00 1.250742991134e+00 1.246325222143e+00 1.241892668062e+00 1.237444613358e+00 1.232982162967e+00 1.228504501911e+00 1.224011739850e+00 1.219505623754e+00 1.214983143351e+00 1.210446803783e+00 1.205894186283e+00 1.201328716884e+00 1.196747336812e+00 1.192150246093e+00 1.187539628055e+00 1.182912982244e+00 1.178272207592e+00 1.173616485745e+00 1.168945628664e+00 1.164260402100e+00 1.159559821381e+00 1.154844851099e+00 1.150115451758e+00 1.145370980243e+00 1.140611623435e+00 1.135838653251e+00 1.131050356608e+00 1.126247858932e+00 1.121431293882e+00 1.116598386867e+00 1.111752292954e+00 1.106891350776e+00 1.102017226342e+00 1.097128054980e+00 1.092223133553e+00 1.087305582508e+00 1.082371376969e+00 1.077424672079e+00 1.072462994520e+00 1.067488260730e+00 1.062498623812e+00 1.057494363430e+00 1.052476569949e+00 1.047443863900e+00 1.042398858374e+00 1.037338819329e+00 1.032265331121e+00 1.027178400707e+00 1.022076823101e+00 1.016962981384e+00 1.011834106100e+00 1.006692147182e+00 1.001536076161e+00 9.963667761167e-01 9.911842510748e-01 9.859886586299e-01 9.807793018055e-01 9.755552159985e-01 9.703203510857e-01 9.650709776766e-01 9.598090719945e-01 9.545348802856e-01 9.492464138397e-01 9.439461332516e-01 9.386325816656e-01 9.333072068883e-01 9.279682837246e-01 9.226179352368e-01 9.172545413632e-01 9.118796294173e-01 9.064917803426e-01 9.010922653584e-01 8.956807515715e-01 8.902578175270e-01 8.848217216247e-01 8.793754601674e-01 8.739168234472e-01 8.684471969463e-01 8.629667309525e-01 8.574753263587e-01 8.519719852568e-01 8.464579242014e-01 8.409324532087e-01 8.353980034653e-01 8.298523660198e-01 8.242964902954e-01 8.187311444278e-01 8.131544340102e-01 8.075687950652e-01 8.019730055522e-01 7.963689813390e-01 7.907549307615e-01 7.851318745172e-01 7.794996680298e-01 7.738590331527e-01 7.682097094083e-01 7.625524517647e-01 7.568871837566e-01 7.512140741575e-01 7.455328336418e-01 7.398453282955e-01 7.341492961572e-01 7.284470328944e-01 7.227384110220e-01 7.170230390431e-01 7.113023298967e-01 7.055750638420e-01 6.998426693893e-01 6.941056597110e-01 6.883628136922e-01 6.826164141100e-01 6.768650645945e-01 6.711103869172e-01 6.653527312822e-01 6.595910332377e-01 6.538272192255e-01 6.480611384326e-01 6.422932650931e-01 6.365241596804e-01 6.307544172795e-01 6.249820765845e-01 6.192117794388e-01 6.134408878528e-01 6.076717826782e-01 6.019043867557e-01 5.961387067432e-01 5.903760041851e-01 5.846163814673e-01 5.788606588088e-01 5.731088249803e-01 5.673635770453e-01 5.616233828341e-01 5.558897353135e-01 5.501634246267e-01 5.444459960331e-01 5.387371927991e-01 5.330379466915e-01 5.273499920268e-01 5.216731149044e-01 5.160090950735e-01 5.103594359543e-01 5.047230087369e-01 4.991040041054e-01 4.935011723344e-01 4.879160724625e-01 4.823510240390e-01 4.768053634589e-01 4.712824123182e-01 4.657830619345e-01 4.603078824591e-01 4.548585804767e-01 4.494374274852e-01 4.440468934215e-01 4.386860287770e-01 4.333590496965e-01 4.280663297235e-01 4.228102026590e-01 4.175938881436e-01 4.124184539151e-01 4.072864453029e-01 4.021990405608e-01 3.971598429626e-01 3.921715762898e-01 3.872365290507e-01 3.823562692678e-01 3.775352399540e-01 3.727760938537e-01 3.680814251724e-01 3.634537092704e-01 3.588980697967e-01 3.544171741909e-01 3.500131298339e-01 3.456919165874e-01 3.414565105936e-01 3.373102866584e-01 3.332573856969e-01 3.293021387337e-01 3.254488067365e-01 3.217027282604e-01 3.180664665920e-01 3.145455178424e-01 3.111446153349e-01 3.078677875881e-01 3.047206112290e-01 3.017075054763e-01 2.988321881935e-01 2.961013750910e-01 2.935170331978e-01 2.910863351951e-01 2.888126673282e-01 2.866994556838e-01 2.847526543714e-01 2.829748926518e-01 2.813706767245e-01 2.799431973871e-01 2.786964033926e-01 2.776331035610e-01 2.767558906670e-01 2.760665711367e-01 2.755685426860e-01 2.752611561194e-01 2.751473360208e-01 2.752268892333e-01 2.755000095293e-01 2.759679469938e-01 2.766283538864e-01 2.774813425629e-01 2.785246780247e-01 2.797577606280e-01 2.811778052322e-01 2.827820609364e-01 2.845682717013e-01 2.865336622538e-01 2.886739946146e-01 2.909855085440e-01 2.934645840394e-01 2.961080170688e-01 2.989112573997e-01 3.018694983297e-01 3.049794583539e-01 3.082353214132e-01 3.116332967990e-01 3.151687576716e-01 3.188380080336e-01 3.226355191165e-01 3.265569925426e-01 3.305981559502e-01 3.347546313190e-01 3.390234148772e-01 3.433985263190e-01 3.478758338846e-01 3.524530195016e-01 3.571245285381e-01 3.618874431186e-01 3.667379032065e-01 3.716729094807e-01 3.766882636208e-01 3.817805724131e-01 3.869475285198e-01 3.921847783679e-01 3.974896106950e-01 4.028598465202e-01 4.082913049172e-01 4.137834085963e-01 4.193307037719e-01 4.249338702508e-01 4.305884016550e-01 4.362924816275e-01 4.420441075826e-01 4.478400537342e-01 4.536808828169e-01 4.595609227047e-01 4.654811482883e-01 4.714382620793e-01 4.774307013011e-01 4.834579253655e-01 4.895153544471e-01 4.956059341762e-01 5.017234723393e-01 5.078680368839e-01 5.140407543995e-01 5.202350189681e-01 5.264556813747e-01 5.326963192786e-01 5.389585270461e-01 5.452399383232e-01 5.515396350324e-01 5.578578659846e-01 5.641884191746e-01 5.705381056836e-01 5.768991270652e-01 5.832742453986e-01 5.896612848035e-01 5.960572872981e-01 6.024652143666e-01 6.088796069905e-01 6.153060239535e-01 6.217362276227e-01 6.281740652755e-01 6.346186524012e-01 6.410650788316e-01 6.475192261182e-01 6.539733873302e-01 6.604325068593e-01 6.668910318583e-01 6.733516892257e-01 6.798141187111e-01 6.862716049758e-01 6.927332243553e-01 6.991883055309e-01 7.056446821719e-01 7.120951624944e-01 7.185420690945e-01 7.249863745129e-01 7.314216463916e-01 7.378572792326e-01 7.442805113924e-01 7.506999307541e-01 7.571104376597e-01 7.635132537194e-01 7.699103451875e-01 7.762920104694e-01 7.826709320570e-01 7.890330419860e-01 7.953872990146e-01 8.017299589184e-01 8.080581057807e-01 8.143787000118e-01 8.206777262384e-01 8.269715166104e-01 8.332442072968e-01 8.395072837659e-01 8.457530351934e-01 8.519798118521e-01 8.581969399784e-01 8.643889371872e-01 8.705719820805e-01 8.767291869927e-01 8.828725982215e-01 8.889963912430e-01 8.950965070259e-01 9.011841175981e-01 9.072421526226e-01 9.132884960106e-01 9.193041399400e-01 9.253043836278e-01 9.312799228109e-01 9.372285430784e-01 9.431632602796e-01 9.490606984556e-01 9.549465909279e-01 9.607968691429e-01 9.666277219798e-01 9.724332000359e-01 9.782046183064e-01 9.839609782810e-01 9.896747120223e-01 9.953751583430e-01 1.001034926555e+00 1.006673055838e+00 1.012280952205e+00 1.017851350633e+00 1.023404182717e+00 1.028910729312e+00 1.034401173931e+00 1.039846290973e+00 1.045266371965e+00 1.050653267599e+00 1.055999868884e+00 1.061325157329e+00 1.066599444815e+00 1.071855291470e+00 1.077061306883e+00 1.082240202858e+00 1.087380693721e+00 1.092478823843e+00 1.097551523254e+00 1.102568765751e+00 1.107565381801e+00 1.112507151564e+00 1.117420452498e+00 1.122291063450e+00 1.127114978733e+00 1.131911086216e+00 1.136647166739e+00 1.141361125527e+00 1.146015280733e+00 1.150637804167e+00 1.155212850978e+00 1.159738444205e+00 1.164232649584e+00 1.168662922232e+00 1.173068674428e+00 1.177408989456e+00 1.181715737998e+00 1.185971588505e+00 1.190174213862e+00 1.194342090992e+00 1.198442431022e+00 1.202514694068e+00 1.206518323000e+00 1.210485855045e+00 1.214395006937e+00 1.218251474902e+00 1.222066137252e+00 1.225812330916e+00 1.229525630996e+00 1.233166443675e+00 1.236767527837e+00 1.240308229731e+00 1.243792350545e+00 1.247230065407e+00 1.250597427220e+00 1.253926266959e+00 1.257181191126e+00 1.260393553695e+00 1.263538227444e+00 1.266627462099e+00 1.269662358255e+00 1.272626343217e+00 1.275546349814e+00 1.278389729788e+00 1.281187381356e+00 1.283912104076e+00 1.286580113875e+00 1.289188573260e+00 1.291724254950e+00 1.294211414726e+00 1.296620092986e+00 1.298978131371e+00 1.301260885971e+00 1.303483125852e+00 1.305641726758e+00 1.307727097165e+00 1.309756745489e+00 1.311707467340e+00 1.313601404436e+00 1.315418366456e+00 1.317172980864e+00 1.318857434847e+00 1.320467884996e+00 1.322017485190e+00 1.323486775401e+00 1.324895888286e+00 1.326224937344e+00 1.327489398719e+00 1.328679339230e+00 1.329795661571e+00 1.330842723918e+00 1.331811653621e+00 1.332714865921e+00 1.333535679426e+00 1.334289122593e+00 1.334963880210e+00 1.335565051571e+00 1.336092697908e+00 1.336539836235e+00 1.336919109451e+00 1.337213198803e+00 1.337439557716e+00 1.337581747997e+00 1.337652947863e+00 1.337644771269e+00 1.337555823645e+00 1.337396731925e+00 1.337148552097e+00 1.336834161795e+00 1.336430073061e+00 1.335955206347e+00 1.335398361472e+00 1.334760514929e+00 1.334050718095e+00 1.333249648932e+00 1.332383564884e+00 1.331423593425e+00 1.330396159102e+00 1.329282060443e+00 1.328088034913e+00 1.326820661610e+00 1.325460958310e+00 1.324038092486e+00 1.322517771059e+00 1.320932633222e+00 1.319258037720e+00 1.317505261723e+00 1.315678740360e+00 1.313759743297e+00 1.311778783129e+00 1.309699855708e+00 1.307557903116e+00 1.305326946509e+00 1.303019088833e+00 1.300640082328e+00 1.298168162071e+00 1.295638165394e+00 1.293010454759e+00 1.290322222030e+00 1.287546860250e+00 1.284697867334e+00 1.281778472349e+00 1.278770425528e+00 1.275707240889e+00 1.272548669299e+00 1.269334890860e+00 1.266035569098e+00 1.262669020406e+00 1.259235997315e+00 1.255718273202e+00 1.252150143732e+00 1.248493485792e+00 1.244786039808e+00 1.241000008907e+00 1.237152194727e+00 1.233244621240e+00 1.229260082679e+00 1.225230970321e+00 1.221121010761e+00 1.216969150167e+00 1.212746250423e+00 1.208470896333e+00 1.204144175375e+00 1.199751320063e+00 1.195324643485e+00 1.190826962460e+00 1.186299507227e+00 1.181710554820e+00 1.177082875942e+00 1.172415474722e+00 1.167695273093e+00 1.162953748892e+00 1.158154884201e+00 1.153341728986e+00 1.148480768557e+00 1.143599415905e+00 1.138691153012e+00 1.133750373902e+00 1.128801883874e+00 1.123818265681e+00 1.118837243981e+00 1.113827522356e+00 1.108818553013e+00 1.103801900323e+00 1.098775342644e+00 1.093763892780e+00 1.088737770988e+00 1.083739578430e+00 1.078735666915e+00 1.073758290859e+00 1.068799483022e+00 1.063855249652e+00 1.058957029081e+00 1.054068910220e+00 1.049239642131e+00 1.044433711388e+00 1.039685961897e+00 1.034986590036e+00 1.030334765107e+00 1.025762396266e+00 1.021232798350e+00 1.016797329175e+00 1.012420640496e+00 1.008136009158e+00 1.003940589112e+00 9.998256365375e-01 9.958310703846e-01 9.919175361998e-01 9.881373718399e-01 9.844582280118e-01 9.809072301144e-01 9.774912136908e-01 9.741944463815e-01 9.710607014904e-01 9.680509110792e-01 9.652139745284e-01 9.625242036207e-01 9.600014587014e-01 9.576590332414e-01 9.554774424940e-01 9.534997239133e-01 9.516903359987e-01 9.500913862079e-01 9.486857731857e-01 9.474841647865e-01 9.465032114830e-01 9.457231519185e-01 9.451808048690e-01 9.448510057765e-01 9.447590755762e-01 9.449007407275e-01 9.452749721124e-01 9.459020199422e-01 9.467612869449e-01 9.478818831703e-01 9.492441736784e-01 9.508647668948e-01 9.527428212800e-01 9.548727208563e-01 9.572696759163e-01 9.599179829382e-01 9.628351345374e-01 9.660087077869e-01 9.694441408946e-01 9.731417725753e-01 9.770953698694e-01 9.813118393418e-01 9.857812096881e-01 9.905079378869e-01 9.954856804069e-01 1.000713816546e+00 1.006187507399e+00 1.011905900300e+00 1.017863936879e+00 1.024054592713e+00 1.030480582803e+00 1.037126507758e+00 1.043999940635e+00 1.051083898829e+00 1.058380825171e+00 1.065883355950e+00 1.073577461497e+00 1.081471986060e+00 1.089541271693e+00 1.097797627066e+00 1.106220487188e+00 1.114804711717e+00 1.123551943326e+00 1.132436344375e+00 1.141473919115e+00 1.150633433971e+00 1.159921231429e+00 1.169327673320e+00 1.178829773756e+00 1.188446213049e+00 1.198136037570e+00 1.207918246993e+00 1.217766095057e+00 1.227671540413e+00 1.237642677030e+00 1.247639274242e+00 1.257684915771e+00 1.267744954645e+00 1.277818797887e+00 1.287905700945e+00 1.297970533813e+00 1.308037851052e+00 1.318063269679e+00 1.328060403968e+00 1.338013464285e+00 1.347895209574e+00 1.357729534650e+00 1.367466464350e+00 1.377127029788e+00 1.386686773412e+00 1.396126989867e+00 1.405464015327e+00 1.414650323263e+00 1.423711194572e+00 1.432611987135e+00 1.441345651400e+00 1.449918438347e+00 1.458288173246e+00 1.466481390032e+00 1.474454757369e+00 1.482216548934e+00 1.489756500113e+00 1.497045851278e+00 1.504104229301e+00 1.510887994363e+00 1.517414322715e+00 1.523658338399e+00 1.529610573452e+00 1.535273932022e+00 1.540616770990e+00 1.545654924418e+00 1.550356143980e+00 1.554729133334e+00 1.558755396856e+00 1.562425722205e+00 1.565742332223e+00 1.568680496121e+00 1.571253611553e+00 1.573431570109e+00 1.575229085706e+00 1.576625001173e+00 1.577616572096e+00 1.578208205931e+00 1.578374975563e+00 1.578137648195e+00 1.577467831293e+00 1.576381471178e+00 1.574867675572e+00 1.572918080835e+00 1.570551587499e+00 1.567738788311e+00 1.564510589683e+00 1.560842643312e+00 1.556753003784e+00 1.552240894613e+00 1.547299749008e+00 1.541956192594e+00 1.536188178016e+00 1.530027880140e+00 1.523465541279e+00 1.516516039141e+00 1.509195497751e+00 1.501500864440e+00 1.493459292015e+00 1.485072595205e+00 1.476364233755e+00 1.467343642030e+00 1.458032944505e+00 1.448446389178e+00 1.438607663868e+00 1.428534800205e+00 1.418249222526e+00 1.407783881386e+00 1.397144372310e+00 1.386384463620e+00 1.375502575751e+00 1.364547833176e+00 1.353546314685e+00 1.342512403233e+00 1.331511470031e+00 1.320532495553e+00 1.309649346472e+00 1.298871520163e+00 1.288232304781e+00 1.277790635901e+00 1.267542769553e+00 1.257560709710e+00 1.247852609709e+00 1.238459280013e+00 1.229419603711e+00 1.220749327860e+00 1.212494060949e+00 1.204668968861e+00 1.197307946024e+00 1.190425398362e+00 1.184052580190e+00 1.178192651062e+00 1.172875266515e+00 1.168101257625e+00 1.163874458933e+00 1.160215985056e+00 1.157098277576e+00 1.154545552874e+00 1.152529089957e+00 1.151039490004e+00 1.150076637487e+00 1.149595914188e+00 1.149599679862e+00 1.150043516148e+00 1.150907537281e+00 1.152159396906e+00 1.153762566789e+00 1.155684047960e+00 1.157884571868e+00 1.160333461433e+00 1.162975919017e+00 1.165792497597e+00 1.168727111956e+00 1.171751597071e+00 1.174827649608e+00 1.177907162833e+00 1.180974668836e+00 1.183977049832e+00 1.186898371794e+00 1.189703031637e+00 1.192365289522e+00 1.194868713258e+00 1.197184484008e+00 1.199309177582e+00 1.201216266466e+00 1.202909886242e+00 1.204379209490e+00 1.205622725153e+00 1.206650997288e+00 1.207461197173e+00 1.208074784987e+00 1.208499643271e+00 1.208759941858e+00 1.208877873315e+00 1.208876482362e+00 1.208793696789e+00 1.208651638763e+00 1.208492960763e+00 1.208353565574e+00 1.208266705260e+00 1.208281404957e+00 1.208426916144e+00 1.208750427613e+00 1.209285953415e+00 1.210069375016e+00 1.211140466029e+00 1.212520394679e+00 1.214246527856e+00 1.216331567976e+00 1.218796897352e+00 1.221654556114e+00 1.224903014877e+00 1.228549722428e+00 1.232574189474e+00 1.236969967152e+00 1.241707951769e+00 1.246757337610e+00 1.252086054083e+00 1.257642546821e+00 1.263385055703e+00 1.269251994545e+00 1.275187560913e+00 1.281128391024e+00 1.287004049542e+00 1.292752491911e+00 1.298296184821e+00 1.303571481266e+00 1.308504338815e+00 1.313028948520e+00 1.317078754419e+00 1.320588273209e+00 1.323504330773e+00 1.325766437152e+00 1.327331999057e+00 1.328153644571e+00 1.328201039350e+00 1.327442244489e+00 1.325858278440e+00 1.323442406997e+00 1.320181374455e+00 1.316093816932e+00 1.311186675464e+00 1.305486375361e+00 1.299030413861e+00 1.291853973001e+00 1.284018457540e+00 1.275572746132e+00 1.266588969478e+00 1.257139768587e+00 1.247299269028e+00 1.237156412527e+00 1.226788080937e+00 1.216287899422e+00 1.205736125858e+00 1.195217849424e+00 1.184811610668e+00 1.174585316013e+00 1.164609180038e+00 1.154928173819e+00 1.145587317401e+00 1.136614942489e+00 1.128018085816e+00 1.119807481759e+00 1.111957586819e+00 1.104450465779e+00 1.097245852712e+00 1.090292447300e+00 1.083556491240e+00 1.076964741604e+00 1.070487782590e+00 1.064074479321e+00 1.057689621049e+00 1.051334048416e+00 1.044984996368e+00 1.038691628650e+00 1.032475911429e+00 1.026412825445e+00 1.020593305689e+00 1.015099309757e+00 1.010071311379e+00 1.005594961556e+00 1.001807219873e+00 9.987964606436e-01 9.966348914268e-01 9.953909395468e-01 9.950498525933e-01 9.956123958630e-01 9.969934848219e-01 9.991025338290e-01 1.001810776212e+00 1.004956341032e+00 1.008403087521e+00 1.010460069562e+00 1.011344004328e+00 1.011804288436e+00 1.012745709268e+00 1.014871221266e+00 1.018378822366e+00 1.022852676030e+00 1.027457789674e+00 1.031293629054e+00 1.033737538232e+00 1.034721051443e+00 1.034787418573e+00 1.034866317248e+00 1.035923410946e+00 1.038605157701e+00 1.042954944308e+00 1.048400848500e+00 1.054014366769e+00 1.058862007363e+00 1.062349841619e+00 1.064458813716e+00 1.065698912455e+00 1.066848039410e+00 1.068594729036e+00 1.071199484806e+00 1.074279791140e+00 1.076893477861e+00 1.077844594943e+00 1.076059631685e+00 1.070958590945e+00 1.062688697587e+00 1.052030868062e+00 1.039874630275e+00 1.007713579603e+00 9.440898858871e-01 9.188317943579e-01 8.916916575875e-01 8.771900555382e-01 8.851462522476e-01 9.133643778130e-01 9.485642407692e-01 9.739435972764e-01 9.766143721069e-01 9.520523873848e-01 9.058088395254e-01 8.533186006637e-01 8.160854289248e-01 8.117326337266e-01 8.419286491104e-01 8.907861519699e-01 9.360359953593e-01 9.601235321140e-01 9.553601741068e-01 9.249867087819e-01 8.820850225138e-01 8.457893484009e-01 8.330518254770e-01 8.486477305273e-01 8.821066436178e-01 9.155043509466e-01 9.335073848612e-01 9.290276103979e-01 9.045849730145e-01 8.708745131604e-01 8.428388820064e-01 8.327923812643e-01 8.435788286333e-01 8.672756805748e-01 8.908923232331e-01 9.035479038743e-01 9.006216064021e-01 8.847055988834e-01 8.640286967230e-01 8.489864597139e-01 8.471967936372e-01 8.595725968218e-01 8.801277975136e-01 8.995263043827e-01 9.094723175718e-01 9.054572799515e-01 8.878375921008e-01 8.614853498787e-01 8.345584741928e-01 8.161572193069e-01 8.130845727230e-01 8.270567843532e-01 8.540644872594e-01 8.865287295959e-01 9.162302195104e-01 9.365730987327e-01 9.436006583105e-01 9.362154308025e-01 9.160445319590e-01 8.870343237751e-01 8.550485646247e-01 8.270943023887e-01 8.101179587207e-01 8.091034545941e-01 8.251176886572e-01 8.545326394858e-01 8.899923546337e-01 9.226613998275e-01 9.444166157694e-01 9.496665914993e-01 9.365276440841e-01 9.075283583982e-01 8.695942175769e-01 8.328386695828e-01 8.078269850655e-01 8.014462576907e-01 8.139690629864e-01 8.397202655856e-01 8.708896649093e-01 9.010942746893e-01 9.266373653317e-01 9.458011310023e-01 9.572233679333e-01 9.589421010331e-01 9.487197051475e-01 9.259469160340e-01 8.942928323136e-01 8.637396646841e-01 8.497668850700e-01 8.668429542484e-01 9.184781647194e-01 9.929580494538e-01 1.069393930633e+00 1.126715730082e+00 1.149619407442e+00 1.131566209216e+00 1.076291046945e+00 9.986956784176e-01 9.239837422382e-01 8.815976500406e-01 8.900825317955e-01 9.429973404151e-01 1.014502807009e+00 1.076641750069e+00 1.109902045801e+00 1.105403397412e+00 1.064122138515e+00 9.954574096701e-01 9.155512559551e-01 8.446384954317e-01 8.015130404808e-01 7.951371015541e-01 8.193743517228e-01 8.576267699481e-01 8.920559468038e-01 9.093670850524e-01 9.025351677423e-01 8.709498728446e-01 8.206017523943e-01 7.641598666560e-01 7.197860259457e-01 7.054671931802e-01 7.285832491207e-01 7.799913496227e-01 8.403274814323e-01 8.903781119554e-01 9.167619788630e-01 9.138102209753e-01 8.839837138828e-01 8.379830921386e-01 7.937789928559e-01 7.720756821302e-01 7.863646320262e-01 8.354639538744e-01 9.209431558524e-01
 1.998646421765e+00 1.999104318425e+00 1.999525493264e+00 1.999647857309e+00 1.999374343717e+00 1.998825979361e+00 1.998304423798e+00 1.998107808728e+00 1.998332290952e+00 1.998786441982e+00 1.999144408064e+00 1.999157819643e+00 1.998789815190e+00 1.998207724440e+00 1.997698353849e+00 1.997528880409e+00 1.997772853358e+00 1.998233379901e+00 1.998555586733e+00 1.998473318277e+00 1.997982906959e+00 1.997334544687e+00 1.996855242899e+00 1.996760346648e+00 1.997034312669e+00 1.997435728538e+00 1.997644627002e+00 1.997458321701e+00 1.996907180689e+00 1.996241353590e+00 1.995772315689e+00 1.995711549329e+00 1.996033222100e+00 1.996465002801e+00 1.996641558432e+00 1.996346251448e+00 1.995674107742e+00 1.994963621815e+00 1.994565650258e+00 1.994610239507e+00 1.994949490745e+00 1.995271502413e+00 1.995286769857e+00 1.994889753357e+00 1.994207662664e+00 1.993525999122e+00 1.993126344281e+00 1.993133909265e+00 1.993443043768e+00 1.993760469014e+00 1.993763846796e+00 1.993306086744e+00 1.992530974637e+00 1.991803624204e+00 1.991460299016e+00 1.991578098152e+00 1.991930102790e+00 1.992148338908e+00 1.991963096631e+00 1.991360163379e+00 1.990572164915e+00 1.989925461796e+00 1.989643701261e+00 1.989725144545e+00 1.989969209435e+00 1.990090301562e+00 1.989863551358e+00 1.989244227232e+00 1.988417805385e+00 1.987718138463e+00 1.987421455737e+00 1.987560775207e+00 1.987881325833e+00 1.987997480459e+00 1.987627910431e+00 1.986796063093e+00 1.985839281935e+00 1.985186639219e+00 1.985064039452e+00 1.985330056709e+00 1.985586929963e+00 1.985448597292e+00 1.984787293709e+00 1.983813156324e+00 1.982925078254e+00 1.982442098890e+00 1.982392757478e+00 1.982525447581e+00 1.982499765733e+00 1.982092682035e+00 1.981311191324e+00 1.980368478788e+00 1.979547297123e+00 1.979032245850e+00 1.978818540483e+00 1.978738100035e+00 1.978559426316e+00 1.978097437445e+00 1.977304709542e+00 1.976316689776e+00 1.975384889902e+00 1.974733604312e+00 1.974438452168e+00 1.974365008170e+00 1.974231293987e+00 1.973758791733e+00 1.972855745188e+00 1.971712343613e+00 1.970683915897e+00 1.970082877057e+00 1.969963377948e+00 1.970066403290e+00 1.969961815291e+00 1.969332558051e+00 1.968206098387e+00 1.966954609693e+00 1.966042669959e+00 1.965715823898e+00 1.965824625056e+00 1.965916449438e+00 1.965537669770e+00 1.964551119813e+00 1.963231357579e+00 1.962062321993e+00 1.961398253043e+00 1.961235364535e+00 1.961230447298e+00 1.960940069686e+00 1.960131343394e+00 1.958915012630e+00 1.957651476529e+00 1.956683528468e+00 1.956130821592e+00 1.955848433490e+00 1.955534325762e+00 1.954932925189e+00 1.953986370865e+00 1.952845343632e+00 1.951750938038e+00 1.950894438230e+00 1.950319788991e+00 1.949900861481e+00 1.949417877362e+00 1.948707333860e+00 1.947750378593e+00 1.946671229417e+00 1.945652715666e+00 1.944826380161e+00 1.944184722342e+00 1.943600434062e+00 1.942926468006e+00 1.942093611934e+00 1.941124144524e+00 1.940104640235e+00 1.939134881206e+00 1.938269359642e+00 1.937494900161e+00 1.936761293311e+00 1.936007020234e+00 1.935170606944e+00 1.934231702615e+00 1.933229576573e+00 1.932240831610e+00 1.931320536237e+00 1.930476450990e+00 1.929659349218e+00 1.928797107030e+00 1.927848881241e+00 1.926836323641e+00 1.925809704280e+00 1.924801988929e+00 1.923818502527e+00 1.922848435275e+00 1.921875498929e+00 1.920892035747e+00 1.919899053431e+00 1.918890546294e+00 1.917856142734e+00 1.916804833408e+00 1.915754482129e+00 1.914715690949e+00 1.913682988133e+00 1.912647900860e+00 1.911595748180e+00 1.910522537379e+00 1.909433960666e+00 1.908338047050e+00 1.907231483930e+00 1.906116464692e+00 1.904999730592e+00 1.903882645466e+00 1.902759592479e+00 1.901629139613e+00 1.900487228178e+00 1.899331469451e+00 1.898164561028e+00 1.896992355107e+00 1.895814174767e+00 1.894628469003e+00 1.893439353405e+00 1.892242793999e+00 1.891034327277e+00 1.889813217617e+00 1.888585010595e+00 1.887353803322e+00 1.886118396764e+00 1.884874457031e+00 1.883615649753e+00 1.882341576491e+00 1.881061130165e+00 1.879777866580e+00 1.878485592095e+00 1.877179051464e+00 1.875857678757e+00 1.874528076365e+00 1.873195990961e+00 1.871860716615e+00 1.870514650788e+00 1.869153642483e+00 1.867784781603e+00 1.866415409227e+00 1.865040431465e+00 1.863655142477e+00 1.862256346279e+00 1.860843768482e+00 1.859422879062e+00 1.857999624877e+00 1.856565775328e+00 1.855118132672e+00 1.853658373386e+00 1.852189363910e+00 1.850712853851e+00 1.849230602360e+00 1.847739480699e+00 1.846236192276e+00 1.844724182240e+00 1.843203805179e+00 1.841675074384e+00 1.840135659148e+00 1.838587131428e+00 1.837029559577e+00 1.835462422823e+00 1.833887032615e+00 1.832300576849e+00 1.830700618370e+00 1.829093602967e+00 1.827479318236e+00 1.825856461701e+00 1.824222518433e+00 1.822578837155e+00 1.820924415939e+00 1.819261441111e+00 1.817592971947e+00 1.815911615272e+00 1.814219050049e+00 1.812516404677e+00 1.810804277067e+00 1.809083594443e+00 1.807352445299e+00 1.805610199209e+00 1.803855862997e+00 1.802093481119e+00 1.800321653084e+00 1.798539490060e+00 1.796747522416e+00 1.794945822075e+00 1.793132585572e+00 1.791309660101e+00 1.789476306562e+00 1.787633692806e+00 1.785780204670e+00 1.783916843108e+00 1.782043246369e+00 1.780158691655e+00 1.778263820436e+00 1.776358421645e+00 1.774442954501e+00 1.772519528317e+00 1.770583083141e+00 1.768636040586e+00 1.766678755049e+00 1.764710440468e+00 1.762731749736e+00 1.760743014990e+00 1.758743382054e+00 1.756732846729e+00 1.754711193313e+00 1.752678857657e+00 1.750636020839e+00 1.748582148684e+00 1.746517869254e+00 1.744442656147e+00 1.742355888353e+00 1.740259247685e+00 1.738150654027e+00 1.736031003058e+00 1.733900909292e+00 1.731759350625e+00 1.729606608214e+00 1.727443500049e+00 1.725269298707e+00 1.723083161421e+00 1.720886503505e+00 1.718678925127e+00 1.716458558590e+00 1.714228893058e+00 1.711986676366e+00 1.709733690667e+00 1.707469179746e+00 1.705194045849e+00 1.702906611411e+00 1.700608472878e+00 1.698298058166e+00 1.695976463841e+00 1.693644076136e+00 1.691299972317e+00 1.688943477864e+00 1.686575651213e+00 1.684196152884e+00 1.681804428583e+00 1.679402220033e+00 1.676988671951e+00 1.674563144321e+00 1.672125988253e+00 1.669676486114e+00 1.667214855726e+00 1.664740832203e+00 1.662256076295e+00 1.659759249246e+00 1.657251084730e+00 1.654730528365e+00 1.652198062144e+00 1.649654262874e+00 1.647096871279e+00 1.644526998390e+00 1.641946423754e+00 1.639352513197e+00 1.636747127449e+00 1.634131673923e+00 1.631501836239e+00 1.628860152942e+00 1.626206896646e+00 1.623539978562e+00 1.620860853484e+00 1.618169540616e+00 1.615465941404e+00 1.612750566950e+00 1.610023079462e+00 1.607282812161e+00 1.604530138578e+00 1.601764001980e+00 1.598985223116e+00 1.596193858706e+00 1.593391165594e+00 1.590575787902e+00 1.587748176208e+00 1.584907433804e+00 1.582053751972e+00 1.579186706171e+00 1.576306459040e+00 1.573413190107e+00 1.570508616531e+00 1.567592935649e+00 1.564662406195e+00 1.561719267422e+00 1.558761420080e+00 1.555791357110e+00 1.552808326038e+00 1.549813485686e+00 1.546805078309e+00 1.543784321035e+00 1.540750976712e+00 1.537702140827e+00 1.534642238263e+00 1.531567052150e+00 1.528479174170e+00 1.525381037827e+00 1.522268034330e+00 1.519142053369e+00 1.516003108247e+00 1.512849252581e+00 1.509681863506e+00 1.506501837601e+00 1.503309520277e+00 1.500103396679e+00 1.496885404355e+00 1.493652022851e+00 1.490405205707e+00 1.487144680960e+00 1.483869982929e+00 1.480582968891e+00 1.477282810746e+00 1.473969831227e+00 1.470642859892e+00 1.467300082471e+00 1.463942848529e+00 1.460572412770e+00 1.457189658068e+00 1.453793570226e+00 1.450384258708e+00 1.446959577645e+00 1.443519923476e+00 1.440066049521e+00 1.436598796450e+00 1.433118759439e+00 1.429626049047e+00 1.426119019326e+00 1.422598230491e+00 1.419061250611e+00 1.415510250462e+00 1.411946364341e+00 1.408370755067e+00 1.404780467359e+00 1.401176555899e+00 1.397557137086e+00 1.393924203815e+00 1.390277941667e+00 1.386617290401e+00 1.382942575917e+00 1.379255691933e+00 1.375552766356e+00 1.371835251926e+00 1.368105869687e+00 1.364361420462e+00 1.360602049629e+00 1.356829390647e+00 1.353041187253e+00 1.349241429975e+00 1.345424283365e+00 1.341594769247e+00 1.337751651556e+00 1.333892156044e+00 1.330019478590e+00 1.326132101199e+00 1.322230594393e+00 1.318315843848e+00 1.314386136765e+00 1.310443801359e+00 1.306484975827e+00 1.302512425034e+00 1.298525877572e+00 1.294526303726e+00 1.290511694186e+00 1.286483027403e+00 1.282439691438e+00 1.278381465314e+00 1.274309402294e+00 1.270223668081e+00 1.266123883218e+00 1.262009326212e+00 1.257880244527e+00 1.253737081410e+00 1.249578720649e+00 1.245407785459e+00 1.241221179616e+00 1.237021307385e+00 1.232805859315e+00 1.228576115255e+00 1.224332938378e+00 1.220075359205e+00 1.215802720295e+00 1.211517118601e+00 1.207215689941e+00 1.202901385485e+00 1.198571312541e+00 1.194227267251e+00 1.189869082557e+00 1.185498331019e+00 1.181112179089e+00 1.176711622324e+00 1.172296937913e+00 1.167868158968e+00 1.163424581388e+00 1.158968065838e+00 1.154496860987e+00 1.150011771226e+00 1.145513240149e+00 1.140999594090e+00 1.136472977739e+00 1.131931400301e+00 1.127377053123e+00 1.122808411648e+00 1.118224422718e+00 1.113627978635e+00 1.109017139396e+00 1.104391911168e+00 1.099753455760e+00 1.095100699684e+00 1.090434338235e+00 1.085754376972e+00 1.081059230636e+00 1.076351902740e+00 1.071630903621e+00 1.066895354427e+00 1.062147837354e+00 1.057385553486e+00 1.052610471621e+00 1.047822136365e+00 1.043018517517e+00 1.038203249539e+00 1.033374071725e+00 1.028532341906e+00 1.023677054153e+00 1.018808116563e+00 1.013925689476e+00 1.009029581240e+00 1.004121608789e+00 9.992004970586e-01 9.942667567576e-01 9.893197993203e-01 9.843595358159e-01 9.793866787831e-01 9.744000410601e-01 9.694035419545e-01 9.643925014743e-01 9.593701196197e-01 9.543346384607e-01 9.492867682428e-01 9.442279263063e-01 9.391552320452e-01 9.340715745775e-01 9.289749269394e-01 9.238662347236e-01 9.187469713765e-01 9.136152227856e-01 9.084723430516e-01 9.033153422840e-01 8.981495997334e-01 8.929712191468e-01 8.877819512337e-01 8.825822264787e-01 8.773701953799e-01 8.721474830905e-01 8.669147655783e-01 8.616708217731e-01 8.564157620590e-01 8.511509298349e-01 8.458763129942e-01 8.405901977176e-01 8.352952697394e-01 8.299894465471e-01 8.246737221283e-01 8.193493460643e-01 8.140140413600e-01 8.086706855560e-01 8.033174511374e-01 7.979559056667e-01 7.925851168773e-01 7.872063334291e-01 7.818177857544e-01 7.764217513267e-01 7.710168520327e-01 7.656045242962e-01 7.601853318525e-01 7.547581646956e-01 7.493244587580e-01 7.438818873234e-01 7.384337992923e-01 7.329789971122e-01 7.275184165955e-01 7.220515551329e-01 7.165780420774e-01 7.110998797614e-01 7.056152820832e-01 7.001270684236e-01 6.946337062654e-01 6.891368371800e-01 6.836350874476e-01 6.781299580585e-01 6.726214956206e-01 6.671093232309e-01 6.615951112983e-01 6.560781707169e-01 6.505597403414e-01 6.450405054034e-01 6.395191332704e-01 6.339971687764e-01 6.284756420639e-01 6.229533032176e-01 6.174333279467e-01 6.119135388073e-01 6.063952048091e-01 6.008797812722e-01 5.953667098650e-01 5.898568748372e-01 5.843516962890e-01 5.788504209924e-01 5.733550225983e-01 5.678657761072e-01 5.623811181669e-01 5.569048515984e-01 5.514365235819e-01 5.459769974053e-01 5.405273653137e-01 5.350877368013e-01 5.296592335325e-01 5.242411402407e-01 5.188381642109e-01 5.134482625572e-01 5.080734539410e-01 5.027149163122e-01 4.973719685288e-01 4.920480024721e-01 4.867432798360e-01 4.814592930980e-01 4.761967752788e-01 4.709572570115e-01 4.657418915714e-01 4.605523365419e-01 4.553909420413e-01 4.502565282239e-01 4.451544023832e-01 4.400824875797e-01 4.350450428161e-01 4.300432865582e-01 4.250789423994e-01 4.201539328074e-01 4.152701675618e-01 4.104294976734e-01 4.056346611368e-01 4.008873649656e-01 3.961911711728e-01 3.915462504851e-01 3.869575875356e-01 3.824261450588e-01 3.779553683638e-01 3.735473049361e-01 3.692064602463e-01 3.649341350287e-01 3.607337846455e-01 3.566092013497e-01 3.525638942592e-01 3.486001161479e-01 3.447226206011e-01 3.409338309506e-01 3.372370753029e-01 3.336377989534e-01 3.301384984235e-01 3.267442133508e-01 3.234585066655e-01 3.202831632713e-01 3.172252860674e-01 3.142874205482e-01 3.114735216810e-01 3.087873827357e-01 3.062335757315e-01 3.038163990405e-01 3.015383599603e-01 2.994050093333e-01 2.974188353052e-01 2.955836619544e-01 2.939028797383e-01 2.923795354872e-01 2.910175542695e-01 2.898185786075e-01 2.887857654285e-01 2.879214615683e-01 2.872267084163e-01 2.867061619392e-01 2.863574003868e-01 2.861840007477e-01 2.861853213006e-01 2.863636814378e-01 2.867170788290e-01 2.872467609968e-01 2.879516008122e-01 2.888311887495e-01 2.898833741390e-01 2.911075917075e-01 2.925015982083e-01 2.940629788673e-01 2.957890829053e-01 2.976781313708e-01 2.997280676869e-01 3.019341957937e-01 3.042939813571e-01 3.068036361419e-01 3.094610444921e-01 3.122610832529e-01 3.152009367949e-01 3.182768968048e-01 3.214854305128e-01 3.248212220464e-01 3.282824376657e-01 3.318638098333e-01 3.355627174215e-01 3.393736354183e-01 3.432943248986e-01 3.473206673939e-01 3.514492351453e-01 3.556764445138e-01 3.599980086391e-01 3.644117081603e-01 3.689127179203e-01 3.734981188624e-01 3.781657036695e-01 3.829116525270e-01 3.877336130979e-01 3.926275095280e-01 3.975914276813e-01 4.026222970545e-01 4.077168813267e-01 4.128743909396e-01 4.180897726830e-01 4.233629324899e-01 4.286902361028e-01 4.340689132288e-01 4.394992039151e-01 4.449761257869e-01 4.504983509200e-01 4.560661698540e-01 4.616742568739e-01 4.673225716057e-01 4.730096348874e-01 4.787336539694e-01 4.844922917855e-01 4.902833436633e-01 4.961077745466e-01 5.019613823229e-01 5.078452676055e-01 5.137551542919e-01 5.196912157839e-01 5.256529550270e-01 5.316368463621e-01 5.376446473207e-01 5.436709988227e-01 5.497199835789e-01 5.557860332185e-01 5.618699418797e-01 5.679711221711e-01 5.740856979417e-01 5.802176467448e-01 5.863606335168e-01 5.925178577596e-01 5.986855111553e-01 6.048645081318e-01 6.110545265276e-01 6.172507448108e-01 6.234584261435e-01 6.296716444332e-01 6.358916548628e-01 6.421177573991e-01 6.483471907207e-01 6.545826319948e-01 6.608195123009e-01 6.670620657256e-01 6.733033628002e-01 6.795473997304e-01 6.857930232814e-01 6.920359861254e-01 6.982821607152e-01 7.045224744876e-01 7.107649867209e-01 7.170015669280e-01 7.232361950979e-01 7.294685940004e-01 7.356924770438e-01 7.419160042914e-01 7.481296625240e-01 7.543399967996e-01 7.605416581851e-01 7.667354773811e-01 7.729236183326e-01 7.790988289128e-01 7.852715271359e-01 7.914275261592e-01 7.975774473461e-01 8.037157415665e-01 8.098417616006e-01 8.159601734743e-01 8.220594221415e-01 8.281536653545e-01 8.342270897181e-01 8.402905986551e-01 8.463386960033e-01 8.523712210367e-01 8.583917418361e-01 8.643885268977e-01 8.703775530130e-01 8.763429080139e-01 8.822959229069e-01 8.882286337966e-01 8.941402951478e-01 9.000400614475e-01 9.059111666500e-01 9.117723386817e-01 9.176040157967e-01 9.234202259181e-01 9.292143014606e-01 9.349815143279e-01 9.407348260625e-01 9.464559657424e-01 9.521631104212e-01 9.578380502858e-01 9.634936193648e-01 9.691241726821e-01 9.747240119743e-01 9.803092275317e-01 9.858541896317e-01 9.913857723866e-01 9.968794783931e-01 1.002351653475e+00 1.007795519491e+00 1.013204770426e+00 1.018595746160e+00 1.023943069186e+00 1.029274442931e+00 1.034563774010e+00 1.039828188045e+00 1.045061736818e+00 1.050255346020e+00 1.055429314842e+00 1.060555187010e+00 1.065662827449e+00 1.070723975566e+00 1.075757689919e+00 1.080755939904e+00 1.085713150199e+00 1.090646538290e+00 1.095527382718e+00 1.100387852188e+00 1.105196919521e+00 1.109976279721e+00 1.114716707278e+00 1.119412195780e+00 1.124080469430e+00 1.128692423209e+00 1.133281201720e+00 1.137814257384e+00 1.142316517348e+00 1.146774906404e+00 1.151184809306e+00 1.155564868307e+00 1.159884727288e+00 1.164179438970e+00 1.168412762206e+00 1.172613976084e+00 1.176765831596e+00 1.180866786304e+00 1.184933821985e+00 1.188937223266e+00 1.192913160471e+00 1.196822820819e+00 1.200698159931e+00 1.204520218577e+00 1.208288249199e+00 1.212019609851e+00 1.215683177614e+00 1.219316188683e+00 1.222880141736e+00 1.226405626777e+00 1.229873043618e+00 1.233285354523e+00 1.236655766652e+00 1.239955826271e+00 1.243221883863e+00 1.246413882076e+00 1.249565732533e+00 1.252655469273e+00 1.255689204002e+00 1.258673899527e+00 1.261588129733e+00 1.264461940603e+00 1.267261673870e+00 1.270017671934e+00 1.272705139557e+00 1.275336117807e+00 1.277911961684e+00 1.280416662991e+00 1.282876083314e+00 1.285258239277e+00 1.287593803333e+00 1.289856253137e+00 1.292061374237e+00 1.294204928952e+00 1.296277967620e+00 1.298299018034e+00 1.300242338189e+00 1.302134799942e+00 1.303950958643e+00 1.305707564135e+00 1.307397898854e+00 1.309016608865e+00 1.310578914450e+00 1.312061559610e+00 1.313488442565e+00 1.314836055081e+00 1.316123298477e+00 1.317339316172e+00 1.318482103717e+00 1.319562953941e+00 1.320564400860e+00 1.321505895099e+00 1.322367076361e+00 1.323164504342e+00 1.323886884940e+00 1.324536736065e+00 1.325118445209e+00 1.325620441642e+00 1.326060124089e+00 1.326414519159e+00 1.326705230242e+00 1.326915906991e+00 1.327055118457e+00 1.327121910308e+00 1.327107401340e+00 1.327027881853e+00 1.326862295454e+00 1.326633185356e+00 1.326318034913e+00 1.325934236890e+00 1.325473534373e+00 1.324931310542e+00 1.324323269490e+00 1.323624874574e+00 1.322865034563e+00 1.322014163724e+00 1.321097009879e+00 1.320098837430e+00 1.319020668635e+00 1.317874673427e+00 1.316637425184e+00 1.315339748473e+00 1.313949636596e+00 1.312493684252e+00 1.310956067937e+00 1.309338813528e+00 1.307653772848e+00 1.305876595941e+00 1.304041241369e+00 1.302111442150e+00 1.300118734154e+00 1.298042897104e+00 1.295889217443e+00 1.293668331904e+00 1.291356751377e+00 1.288988192900e+00 1.286525977417e+00 1.284003809974e+00 1.281398731733e+00 1.278719185465e+00 1.275976031980e+00 1.273142106174e+00 1.270257345056e+00 1.267278052464e+00 1.264244164332e+00 1.261129839110e+00 1.257944433330e+00 1.254698138973e+00 1.251366836911e+00 1.247987310553e+00 1.244518725009e+00 1.241000098954e+00 1.237405296718e+00 1.233747046263e+00 1.230032030453e+00 1.226238437905e+00 1.222401305393e+00 1.218484045056e+00 1.214523779709e+00 1.210493483379e+00 1.206408048988e+00 1.202272388730e+00 1.198068646204e+00 1.193828387432e+00 1.189517932554e+00 1.185172669092e+00 1.180768725483e+00 1.176320154147e+00 1.171830984351e+00 1.167286072963e+00 1.162717306620e+00 1.158089650331e+00 1.153441544080e+00 1.148744783228e+00 1.144019461607e+00 1.139266897327e+00 1.134474421314e+00 1.129671161472e+00 1.124825105554e+00 1.119976064160e+00 1.115093204428e+00 1.110202322472e+00 1.105299357918e+00 1.100377235091e+00 1.095461527956e+00 1.090525014560e+00 1.085605406965e+00 1.080672757881e+00 1.075755028218e+00 1.070845360868e+00 1.065941729668e+00 1.061068948195e+00 1.056197190249e+00 1.051369361361e+00 1.046553624153e+00 1.041779220859e+00 1.037041279357e+00 1.032334917694e+00 1.027691167922e+00 1.023074967366e+00 1.018534468636e+00 1.014035962047e+00 1.009611728911e+00 1.005255685631e+00 1.000962336649e+00 9.967669707447e-01 9.926327267451e-01 9.886086608657e-01 9.846624770634e-01 9.808238375266e-01 9.770931429170e-01 9.734595011468e-01 9.699623524023e-01 9.665644200047e-01 9.633131357047e-01 9.601818431578e-01 9.571920290090e-01 9.543516973390e-01 9.516473343693e-01 9.491178103435e-01 9.467273006787e-01 9.445199105376e-01 9.424739497893e-01 9.406044476545e-01 9.389258513637e-01 9.374191406414e-01 9.361206420333e-01 9.350036947854e-01 9.340985944882e-01 9.333961085410e-01 9.328994868240e-01 9.326267130969e-01 9.325589466471e-01 9.327257536516e-01 9.331089663816e-01 9.337243784552e-01 9.345725560270e-01 9.356478239185e-01 9.369686698244e-01 9.385182243747e-01 9.403150920095e-01 9.423489579320e-01 9.446260458258e-01 9.471490014908e-01 9.499105986211e-01 9.529214871375e-01 9.561703668285e-01 9.596660817778e-01 9.634030256571e-01 9.673793942059e-01 9.715964314661e-01 9.760491478703e-01 9.807375362419e-01 9.856585200749e-01 9.908082731830e-01 9.961850018300e-01 1.001784875530e+00 1.007601379756e+00 1.013636213486e+00 1.019880256028e+00 1.026328805502e+00 1.032982048571e+00 1.039825922397e+00 1.046866539643e+00 1.054087596189e+00 1.061489999140e+00 1.069066738855e+00 1.076804482332e+00 1.084712141101e+00 1.092762389544e+00 1.100968893510e+00 1.109312073634e+00 1.117784451712e+00 1.126391149220e+00 1.135103350871e+00 1.143938755325e+00 1.152867729544e+00 1.161893619926e+00 1.171011816633e+00 1.180195030108e+00 1.189465350460e+00 1.198782534405e+00 1.208161915961e+00 1.217584616730e+00 1.227035632602e+00 1.236528209993e+00 1.246020997069e+00 1.255538225585e+00 1.265048396368e+00 1.274545268739e+00 1.284036182361e+00 1.293481193583e+00 1.302907931346e+00 1.312274406283e+00 1.321588219667e+00 1.330843935154e+00 1.340006020285e+00 1.349103606241e+00 1.358089213106e+00 1.366977950332e+00 1.375755296772e+00 1.384394159574e+00 1.392917751203e+00 1.401277069231e+00 1.409497468029e+00 1.417548196064e+00 1.425419347052e+00 1.433119546010e+00 1.440608664108e+00 1.447910327276e+00 1.454987333687e+00 1.461845151216e+00 1.468474639568e+00 1.474850260950e+00 1.480988543205e+00 1.486852814216e+00 1.492454913885e+00 1.497774629560e+00 1.502802615557e+00 1.507542115298e+00 1.511965260912e+00 1.516084743322e+00 1.519872666964e+00 1.523337871769e+00 1.526462596326e+00 1.529240572597e+00 1.531672588861e+00 1.533737104473e+00 1.535448051071e+00 1.536777853668e+00 1.537741274371e+00 1.538319071625e+00 1.538509848775e+00 1.538319064132e+00 1.537724048669e+00 1.536746976775e+00 1.535361496777e+00 1.533584206101e+00 1.531405182810e+00 1.528821243391e+00 1.525848551281e+00 1.522464256177e+00 1.518695923098e+00 1.514525755879e+00 1.509970814205e+00 1.505032797692e+00 1.499709572867e+00 1.494023034094e+00 1.487963189794e+00 1.481553860058e+00 1.474795184314e+00 1.467700975689e+00 1.460286647165e+00 1.452558421780e+00 1.444537047958e+00 1.436232983616e+00 1.427667657747e+00 1.418852474909e+00 1.409816821979e+00 1.400566027260e+00 1.391137562619e+00 1.381541943119e+00 1.371805701795e+00 1.361963894026e+00 1.352018813852e+00 1.342030608846e+00 1.331993343080e+00 1.321958617302e+00 1.311954599401e+00 1.301989212462e+00 1.292133197927e+00 1.282371303961e+00 1.272775247160e+00 1.263354762619e+00 1.254138625903e+00 1.245181801628e+00 1.236480999511e+00 1.228097698773e+00 1.220040786463e+00 1.212342907033e+00 1.205035287525e+00 1.198132959539e+00 1.191666814791e+00 1.185651014674e+00 1.180108258271e+00 1.175042906892e+00 1.170483239693e+00 1.166417512339e+00 1.162869520616e+00 1.159832333776e+00 1.157296861921e+00 1.155280569703e+00 1.153743469341e+00 1.152704514937e+00 1.152126468995e+00 1.151995130936e+00 1.152302019157e+00 1.152999996975e+00 1.154083943820e+00 1.155508104564e+00 1.157250549438e+00 1.159273730574e+00 1.161547146668e+00 1.164030238123e+00 1.166688455886e+00 1.169494577387e+00 1.172390317690e+00 1.175366367777e+00 1.178364900310e+00 1.181364252413e+00 1.184331086604e+00 1.187221706667e+00 1.190026942949e+00 1.192697970623e+00 1.195227014102e+00 1.197580461913e+00 1.199744398145e+00 1.201703705146e+00 1.203436913906e+00 1.204949619204e+00 1.206215778300e+00 1.207250057215e+00 1.208043279036e+00 1.208601322471e+00 1.208939168573e+00 1.209056468805e+00 1.208982694174e+00 1.208723471260e+00 1.208311872097e+00 1.207769571518e+00 1.207121378022e+00 1.206409613727e+00 1.205652428786e+00 1.204900143086e+00 1.204181027875e+00 1.203534384122e+00 1.203004698740e+00 1.202619952754e+00 1.202429308810e+00 1.202458465152e+00 1.202748425696e+00 1.203330083282e+00 1.204226804064e+00 1.205469741876e+00 1.207070254580e+00 1.209048078788e+00 1.211410960105e+00 1.214156964253e+00 1.217290044286e+00 1.220788466010e+00 1.224645307727e+00 1.228829037781e+00 1.233309461393e+00 1.238053274840e+00 1.243011159937e+00 1.248140980713e+00 1.253380238242e+00 1.258678532165e+00 1.263970463227e+00 1.269190768566e+00 1.274275874742e+00 1.279155346166e+00 1.283763804808e+00 1.288032491658e+00 1.291897448335e+00 1.295293686928e+00 1.298163091309e+00 1.300450513988e+00 1.302103259753e+00 1.303079197178e+00 1.303336241739e+00 1.302849130831e+00 1.301588003336e+00 1.299542067906e+00 1.296707505300e+00 1.293079681606e+00 1.288682543775e+00 1.283529577080e+00 1.277659515199e+00 1.271114210794e+00 1.263941089249e+00 1.256211569247e+00 1.247983375695e+00 1.239342177423e+00 1.230368237658e+00 1.221148073210e+00 1.211778716838e+00 1.202346040551e+00 1.192948775417e+00 1.183671424197e+00 1.174600454055e+00 1.165810618974e+00 1.157365995591e+00 1.149324976555e+00 1.141719427348e+00 1.134577432307e+00 1.127902677538e+00 1.121681189880e+00 1.115893601254e+00 1.110485253226e+00 1.105413107815e+00 1.100599476190e+00 1.095975344574e+00 1.091471523163e+00 1.086999374964e+00 1.082508433158e+00 1.077927557808e+00 1.073222453637e+00 1.068373013980e+00 1.063361824269e+00 1.058233484343e+00 1.053005821271e+00 1.047763315752e+00 1.042585086428e+00 1.037560368376e+00 1.032817623761e+00 1.028436228573e+00 1.024544611506e+00 1.021209851977e+00 1.018495386505e+00 1.016448204124e+00 1.015039908737e+00 1.014263414683e+00 1.014024485881e+00 1.014241463564e+00 1.014794851917e+00 1.015551972664e+00 1.016408314183e+00 1.016311931233e+00 1.014957709364e+00 1.013113604257e+00 1.011722358957e+00 1.011540064192e+00 1.012814315599e+00 1.015178570039e+00 1.017830624664e+00 1.019888121540e+00 1.020730859979e+00 1.020299907880e+00 1.019147209517e+00 1.018222424846e+00 1.018515515554e+00 1.020692429154e+00 1.024796031894e+00 1.030241252513e+00 1.036071959298e+00 1.041311651828e+00 1.045332588649e+00 1.048083628012e+00 1.050052882210e+00 1.051998528182e+00 1.054599692934e+00 1.058107877273e+00 1.062134364508e+00 1.065751936468e+00 1.067803184396e+00 1.067285197652e+00 1.063738480049e+00 1.057499974821e+00 1.049740562425e+00 1.042559938979e+00 1.033123859439e+00 9.508581395679e-01 9.366076440187e-01 9.131957878040e-01 8.942517971901e-01 8.923203896492e-01 9.107323197803e-01 9.412521125532e-01 9.688369271491e-01 9.791439058566e-01 9.643195967473e-01 9.258640784105e-01 8.754753039650e-01 8.329307107849e-01 8.184356605989e-01 8.401429514629e-01 8.875213477232e-01 9.390021406099e-01 9.742222048025e-01 9.812934850536e-01 9.590648418222e-01 9.169310186605e-01 8.725155349682e-01 8.454800282505e-01 8.474325216275e-01 8.742999630165e-01 9.098389699986e-01 9.361577254103e-01 9.418695152440e-01 9.251814163536e-01 8.935538573644e-01 8.609346952761e-01 8.419326352986e-01 8.442527742326e-01 8.642319496597e-01 8.899809971788e-01 9.088651108884e-01 9.132763549857e-01 9.028919379578e-01 8.839042920411e-01 8.661423985082e-01 8.583472594461e-01 8.636162315045e-01 8.778881700625e-01 8.926426314916e-01 8.995254864813e-01 8.938101427439e-01 8.759643198252e-01 8.512991880929e-01 8.282441409109e-01 8.152812819300e-01 8.173929867974e-01 8.340088727406e-01 8.597189841467e-01 8.871589648204e-01 9.096207042431e-01 9.224632334610e-01 9.233441092903e-01 9.119480572113e-01 8.897746059676e-01 8.600793194629e-01 8.281121672078e-01 8.009605363361e-01 7.864443928276e-01 7.904143567232e-01 8.135623858041e-01 8.502313867761e-01 8.902932572189e-01 9.227412200795e-01 9.387426221539e-01 9.337234345808e-01 9.084487481331e-01 8.693513521584e-01 8.277051136144e-01 7.967938556648e-01 7.868703178292e-01 8.000006065284e-01 8.296094662013e-01 8.651997653682e-01 8.978905832633e-01 9.230943608378e-01 9.402104333825e-01 9.506547213528e-01 9.554160526927e-01 9.537736231004e-01 9.438063233161e-01 9.247885135082e-01 9.001687822371e-01 8.793973485803e-01 8.763445330420e-01 9.024674816058e-01 9.583087550441e-01 1.031143803818e+00 1.100989902941e+00 1.148425393911e+00 1.159871596373e+00 1.130525372719e+00 1.066042784446e+00 9.836349670459e-01 9.109684231824e-01 8.783770405416e-01 9.010493766936e-01 9.663512958268e-01 1.044235778424e+00 1.105588891807e+00 1.131234875924e+00 1.113325441362e+00 1.054755658758e+00 9.683892719996e-01 8.760268004540e-01 8.050819070378e-01 7.783996578597e-01 7.993074841775e-01 8.487779561100e-01 8.999856996218e-01 9.316360919548e-01 9.322375359692e-01 9.000694284157e-01 8.424145100130e-01 7.748798837121e-01 7.191924082415e-01 6.962826067443e-01 7.140284666986e-01 7.614162863346e-01 8.175572223339e-01 8.636629334386e-01 8.883579906478e-01 8.881152275529e-01 8.663407997205e-01 8.319801879298e-01 7.976933204986e-01 7.768206948107e-01 7.788288680501e-01 8.052069256710e-01 8.510974285410e-01 9.252390547934e-01
 1.949624217465e+00 1.950014484808e+00 1.950368151649e+00 1.950427460189e+00 1.950099388731e+00 1.949504724587e+00 1.948935709242e+00 1.948682151045e+00 1.948839232254e+00 1.949223875113e+00 1.949515759628e+00 1.949469510050e+00 1.949048958352e+00 1.948418529853e+00 1.947860043114e+00 1.947632196591e+00 1.947807492680e+00 1.948194913545e+00 1.948450072134e+00 1.948308625368e+00 1.947767463913e+00 1.947071040227e+00 1.946540783349e+00 1.946383958155e+00 1.946586084358e+00 1.946914889835e+00 1.947058385601e+00 1.946816643211e+00 1.946217352024e+00 1.945501613351e+00 1.944978581977e+00 1.944854918850e+00 1.945104750075e+00 1.945465413714e+00 1.945576631498e+00 1.945225566327e+00 1.944504269062e+00 1.943743920754e+00 1.943289310113e+00 1.943267083619e+00 1.943533064678e+00 1.943781489446e+00 1.943732817769e+00 1.943283512575e+00 1.942553679817e+00 1.941820922082e+00 1.941361961139e+00 1.941300941730e+00 1.941537559820e+00 1.941784961831e+00 1.941725845450e+00 1.941214861143e+00 1.940391157639e+00 1.939612376828e+00 1.939208131823e+00 1.939256049826e+00 1.939531999053e+00 1.939678434202e+00 1.939430710668e+00 1.938777547877e+00 1.937942812904e+00 1.937243156101e+00 1.936895170293e+00 1.936902354552e+00 1.937071543157e+00 1.937124997611e+00 1.936842359296e+00 1.936173233007e+00 1.935296292387e+00 1.934538006444e+00 1.934174861274e+00 1.934241745765e+00 1.934490322140e+00 1.934538875030e+00 1.934110629593e+00 1.933227312195e+00 1.932219039027e+00 1.931509653183e+00 1.931318658149e+00 1.931509097314e+00 1.931689089694e+00 1.931483684523e+00 1.930768321044e+00 1.929747009058e+00 1.928806861324e+00 1.928259972916e+00 1.928135238760e+00 1.928190048999e+00 1.928093862748e+00 1.927628464440e+00 1.926796672897e+00 1.925802183124e+00 1.924920517103e+00 1.924337165969e+00 1.924051480660e+00 1.923901652646e+00 1.923659707172e+00 1.923137685238e+00 1.922287047079e+00 1.921240910435e+00 1.920249567468e+00 1.919536901445e+00 1.919175575450e+00 1.919032771008e+00 1.918828189110e+00 1.918288472295e+00 1.917327436968e+00 1.916131756748e+00 1.915051152343e+00 1.914389992961e+00 1.914196543412e+00 1.914220029871e+00 1.914040099251e+00 1.913349052487e+00 1.912174454607e+00 1.910876249016e+00 1.909908067599e+00 1.909508628854e+00 1.909534350047e+00 1.909546310258e+00 1.909101027804e+00 1.908062746719e+00 1.906697308276e+00 1.905475876685e+00 1.904744150670e+00 1.904500816474e+00 1.904415107443e+00 1.904054262839e+00 1.903187132538e+00 1.901921534707e+00 1.900606340364e+00 1.899577942916e+00 1.898952354612e+00 1.898592430731e+00 1.898203565370e+00 1.897537614735e+00 1.896535529994e+00 1.895342316991e+00 1.894191156441e+00 1.893269061577e+00 1.892621421054e+00 1.892127712733e+00 1.891575284185e+00 1.890802839869e+00 1.889790223276e+00 1.888653781812e+00 1.887573531502e+00 1.886678602665e+00 1.885966105481e+00 1.885311082373e+00 1.884571481885e+00 1.883676744228e+00 1.882646820431e+00 1.881566989696e+00 1.880533740493e+00 1.879601308431e+00 1.878758505693e+00 1.877955385646e+00 1.877135003323e+00 1.876235983869e+00 1.875235272879e+00 1.874171877165e+00 1.873117917725e+00 1.872130887379e+00 1.871218681288e+00 1.870334682015e+00 1.869408163890e+00 1.868396915650e+00 1.867321114647e+00 1.866231297053e+00 1.865158221213e+00 1.864108785544e+00 1.863073224549e+00 1.862035756442e+00 1.860987422410e+00 1.859930309896e+00 1.858857130042e+00 1.857759363456e+00 1.856642990923e+00 1.855528073037e+00 1.854424397716e+00 1.853326645719e+00 1.852226330742e+00 1.851109586752e+00 1.849972310802e+00 1.848818961584e+00 1.847658291290e+00 1.846487999362e+00 1.845308158449e+00 1.844126385571e+00 1.842944256779e+00 1.841757542419e+00 1.840561953947e+00 1.839355730719e+00 1.838135772902e+00 1.836904582565e+00 1.835667897998e+00 1.834424932480e+00 1.833175014403e+00 1.831921064111e+00 1.830660979179e+00 1.829387826139e+00 1.828103045385e+00 1.826809890033e+00 1.825514448867e+00 1.824215031711e+00 1.822907478242e+00 1.821584929332e+00 1.820247392282e+00 1.818902289109e+00 1.817554736115e+00 1.816198936631e+00 1.814828273334e+00 1.813443990807e+00 1.812050579740e+00 1.810654277177e+00 1.809255424680e+00 1.807845468707e+00 1.806420854768e+00 1.804989081198e+00 1.803555141317e+00 1.802116987985e+00 1.800668571088e+00 1.799206178519e+00 1.797730789147e+00 1.796246465866e+00 1.794759759113e+00 1.793263435882e+00 1.791752352944e+00 1.790230132898e+00 1.788698275020e+00 1.787158891174e+00 1.785613813209e+00 1.784059409625e+00 1.782493988649e+00 1.780918594158e+00 1.779336268318e+00 1.777744789113e+00 1.776142592299e+00 1.774531870704e+00 1.772912170968e+00 1.771282690420e+00 1.769645110986e+00 1.767996418630e+00 1.766335252030e+00 1.764665751241e+00 1.762989770537e+00 1.761304775788e+00 1.759610206205e+00 1.757904506618e+00 1.756188632979e+00 1.754464122367e+00 1.752734199634e+00 1.750991613771e+00 1.749238048435e+00 1.747474360752e+00 1.745701218442e+00 1.743919511531e+00 1.742127778587e+00 1.740324375167e+00 1.738509712029e+00 1.736687077564e+00 1.734854710163e+00 1.733012263338e+00 1.731159871127e+00 1.729297770336e+00 1.727424698946e+00 1.725542017482e+00 1.723648716129e+00 1.721746385838e+00 1.719833053648e+00 1.717910021174e+00 1.715977148506e+00 1.714033400152e+00 1.712079410969e+00 1.710114752989e+00 1.708141579673e+00 1.706158056553e+00 1.704162935980e+00 1.702157347216e+00 1.700141794837e+00 1.698115100082e+00 1.696078075790e+00 1.694031071915e+00 1.691973877042e+00 1.689905157212e+00 1.687825979623e+00 1.685736182993e+00 1.683635572663e+00 1.681524752265e+00 1.679402919612e+00 1.677270543155e+00 1.675127069157e+00 1.672973371784e+00 1.670808031443e+00 1.668632107396e+00 1.666446205373e+00 1.664247949823e+00 1.662039064172e+00 1.659820433599e+00 1.657589974400e+00 1.655348501535e+00 1.653096307398e+00 1.650833336162e+00 1.648558270912e+00 1.646272996521e+00 1.643976660648e+00 1.641668108101e+00 1.639350171275e+00 1.637020107232e+00 1.634678553980e+00 1.632325669519e+00 1.629962880572e+00 1.627586275790e+00 1.625201151399e+00 1.622803012029e+00 1.620394130976e+00 1.617973340257e+00 1.615540577658e+00 1.613096669716e+00 1.610642103597e+00 1.608176154218e+00 1.605698370019e+00 1.603209930734e+00 1.600708870192e+00 1.598195232311e+00 1.595670396061e+00 1.593134395439e+00 1.590586663312e+00 1.588027857089e+00 1.585456724107e+00 1.582874128255e+00 1.580279722102e+00 1.577673072337e+00 1.575053785214e+00 1.572423691513e+00 1.569780485585e+00 1.567126204610e+00 1.564462495618e+00 1.561784167532e+00 1.559094097108e+00 1.556392748068e+00 1.553678456030e+00 1.550951365095e+00 1.548213263201e+00 1.545462192392e+00 1.542700364288e+00 1.539926162327e+00 1.537139741725e+00 1.534340690171e+00 1.531529697260e+00 1.528704495575e+00 1.525868475506e+00 1.523020460459e+00 1.520160306313e+00 1.517288661877e+00 1.514403797148e+00 1.511505354380e+00 1.508595487354e+00 1.505671894232e+00 1.502735769262e+00 1.499788089841e+00 1.496829736967e+00 1.493857855178e+00 1.490872061123e+00 1.487872829215e+00 1.484861704448e+00 1.481838212174e+00 1.478801680303e+00 1.475753789610e+00 1.472692939672e+00 1.469619399364e+00 1.466532027196e+00 1.463432381057e+00 1.460319179470e+00 1.457193088413e+00 1.454056851482e+00 1.450905673267e+00 1.447742371688e+00 1.444566763468e+00 1.441376464220e+00 1.438172409426e+00 1.434957048303e+00 1.431729024271e+00 1.428487705082e+00 1.425234319851e+00 1.421967414919e+00 1.418686373198e+00 1.415392054703e+00 1.412084110582e+00 1.408764921047e+00 1.405431492197e+00 1.402086450209e+00 1.398727879285e+00 1.395353390397e+00 1.391965960748e+00 1.388564655281e+00 1.385151398126e+00 1.381725936248e+00 1.378287743134e+00 1.374834431463e+00 1.371366239374e+00 1.367885041780e+00 1.364390393100e+00 1.360883282802e+00 1.357364301830e+00 1.353830778020e+00 1.350284473824e+00 1.346723286347e+00 1.343146229797e+00 1.339559766786e+00 1.335959302177e+00 1.332346775421e+00 1.328719395839e+00 1.325078539760e+00 1.321423693243e+00 1.317756402034e+00 1.314075511382e+00 1.310379873840e+00 1.306674342171e+00 1.302952174194e+00 1.299216781099e+00 1.295468609533e+00 1.291707060741e+00 1.287931206705e+00 1.284141777339e+00 1.280338648773e+00 1.276522909658e+00 1.272691998833e+00 1.268848126993e+00 1.264991895986e+00 1.261119294918e+00 1.257234942722e+00 1.253335644778e+00 1.249423411891e+00 1.245498499037e+00 1.241559786087e+00 1.237607735004e+00 1.233640961407e+00 1.229660688645e+00 1.225666473271e+00 1.221660982452e+00 1.217640444106e+00 1.213606569247e+00 1.209559527431e+00 1.205497748384e+00 1.201422275719e+00 1.197334344521e+00 1.193233495080e+00 1.189117632044e+00 1.184989345019e+00 1.180846454831e+00 1.176689272660e+00 1.172520508122e+00 1.168337149150e+00 1.164140284909e+00 1.159930851694e+00 1.155705435986e+00 1.151468554254e+00 1.147217247908e+00 1.142953316065e+00 1.138676116620e+00 1.134384084114e+00 1.130079404653e+00 1.125761525397e+00 1.121429141507e+00 1.117084108283e+00 1.112726769506e+00 1.108355505804e+00 1.103970405727e+00 1.099571907917e+00 1.095160429585e+00 1.090735782443e+00 1.086298224052e+00 1.081847496921e+00 1.077384239693e+00 1.072907176768e+00 1.068417440700e+00 1.063914180293e+00 1.059399165630e+00 1.054870307731e+00 1.050329107631e+00 1.045774065606e+00 1.041206638239e+00 1.036626880880e+00 1.032033191045e+00 1.027427839423e+00 1.022808609526e+00 1.018177406518e+00 1.013533900895e+00 1.008876792784e+00 1.004207759950e+00 9.995266358457e-01 9.948324227236e-01 9.901274052423e-01 9.854087969774e-01 9.806786550959e-01 9.759365824743e-01 9.711807528332e-01 9.664148531407e-01 9.616354823760e-01 9.568457053219e-01 9.520432717771e-01 9.472291477728e-01 9.424022921303e-01 9.375639005618e-01 9.327150071011e-01 9.278542477070e-01 9.229821828535e-01 9.180988006064e-01 9.132030470901e-01 9.082972727459e-01 9.033791934494e-01 8.984521317262e-01 8.935138377487e-01 8.885645515818e-01 8.836037585565e-01 8.786330297061e-01 8.736526273037e-01 8.686602555843e-01 8.636598991775e-01 8.586475184201e-01 8.536246339683e-01 8.485935157890e-01 8.435519835510e-01 8.385013451374e-01 8.334395342102e-01 8.283691297907e-01 8.232901164369e-01 8.182012069387e-01 8.131046134633e-01 8.079981174800e-01 8.028825931677e-01 7.977597898193e-01 7.926281575158e-01 7.874885004086e-01 7.823405161261e-01 7.771856392474e-01 7.720223534290e-01 7.668525146156e-01 7.616744887997e-01 7.564901786003e-01 7.512983096780e-01 7.461000622283e-01 7.408961963801e-01 7.356847807520e-01 7.304686015452e-01 7.252466910480e-01 7.200192563355e-01 7.147858573748e-01 7.095484918589e-01 7.043055597248e-01 6.990589977366e-01 6.938086048464e-01 6.885542471644e-01 6.832972747082e-01 6.780352325344e-01 6.727709942324e-01 6.675053251259e-01 6.622365830231e-01 6.569673164223e-01 6.516952774517e-01 6.464228714582e-01 6.411491179574e-01 6.358765203524e-01 6.306032899806e-01 6.253311095011e-01 6.200599576286e-01 6.147899886099e-01 6.095226750229e-01 6.042573629147e-01 5.989954187885e-01 5.937369081104e-01 5.884821095112e-01 5.832335432369e-01 5.779888123010e-01 5.727503695630e-01 5.675187993958e-01 5.622944842899e-01 5.570779963109e-01 5.518702858274e-01 5.466719691448e-01 5.414838232719e-01 5.363061978058e-01 5.311402095551e-01 5.259880348923e-01 5.208473390438e-01 5.157232951915e-01 5.106128725250e-01 5.055187229842e-01 5.004427178019e-01 4.953849933678e-01 4.903460924464e-01 4.853285419494e-01 4.803321554794e-01 4.753594349618e-01 4.704090310953e-01 4.654870510833e-01 4.605904758185e-01 4.557220917932e-01 4.508837318896e-01 4.460768192894e-01 4.413029683405e-01 4.365637426081e-01 4.318602076635e-01 4.271954988029e-01 4.225701470802e-01 4.179871471064e-01 4.134473829124e-01 4.089534976969e-01 4.045077460206e-01 4.001122804468e-01 3.957687971580e-01 3.914796140114e-01 3.872482864149e-01 3.830764890351e-01 3.789660098177e-01 3.749210198192e-01 3.709436377211e-01 3.670352590000e-01 3.632015895973e-01 3.594437386415e-01 3.557639951431e-01 3.521674013907e-01 3.486558269086e-01 3.452324526117e-01 3.419008923060e-01 3.386653930167e-01 3.355271792828e-01 3.324904805698e-01 3.295596160808e-01 3.267373617097e-01 3.240274013195e-01 3.214316972841e-01 3.189565597601e-01 3.166027223796e-01 3.143739836754e-01 3.122744483648e-01 3.103062878600e-01 3.084741228175e-01 3.067798376864e-01 3.052260659213e-01 3.038159895870e-01 3.025506537864e-01 3.014347819565e-01 3.004695773436e-01 2.996564434408e-01 2.989977469769e-01 2.984947897139e-01 2.981483801423e-01 2.979603081799e-01 2.979311885878e-01 2.980604046071e-01 2.983489434278e-01 2.987967403845e-01 2.994038835672e-01 3.001693785735e-01 3.010912638987e-01 3.021705049627e-01 3.034049491350e-01 3.047930384345e-01 3.063319121459e-01 3.080208030021e-01 3.098573649862e-01 3.118383539941e-01 3.139630678500e-01 3.162272135609e-01 3.186280877534e-01 3.211643803264e-01 3.238308152019e-01 3.266265598227e-01 3.295457880932e-01 3.325880864327e-01 3.357487921629e-01 3.390253516114e-01 3.424141355848e-01 3.459118140111e-01 3.495149802637e-01 3.532206742926e-01 3.570262371875e-01 3.609282600836e-01 3.649224132693e-01 3.690074690963e-01 3.731791233368e-01 3.774350155938e-01 3.817731720015e-01 3.861879728077e-01 3.906795066385e-01 3.952440477972e-01 3.998781166292e-01 4.045807062218e-01 4.093487732134e-01 4.141792947876e-01 4.190710201680e-01 4.240193732535e-01 4.290252437195e-01 4.340845356689e-01 4.391954597256e-01 4.443567742366e-01 4.495645302835e-01 4.548192839021e-01 4.601173458287e-01 4.654592094828e-01 4.708400603656e-01 4.762604163884e-01 4.817183370831e-01 4.872107843804e-01 4.927392218741e-01 4.982986203007e-01 5.038891482086e-01 5.095110936300e-01 5.151593110781e-01 5.208363987273e-01 5.265380988587e-01 5.322653531414e-01 5.380156001677e-01 5.437881329555e-01 5.495822581281e-01 5.553953214633e-01 5.612301512163e-01 5.670798450507e-01 5.729483107568e-01 5.788317109067e-01 5.847299226056e-01 5.906436305920e-01 5.965686708085e-01 6.025078603332e-01 6.084569350417e-01 6.144165663565e-01 6.203869553963e-01 6.263643302236e-01 6.323527241120e-01 6.383443878180e-01 6.443458047721e-01 6.503515140287e-01 6.563624728330e-01 6.623799298662e-01 6.683966961057e-01 6.744208956780e-01 6.804451161792e-01 6.864712441829e-01 6.924989376628e-01 6.985247473082e-01 7.045526880783e-01 7.105767936416e-01 7.166038371402e-01 7.226238704610e-01 7.286434612402e-01 7.346603361253e-01 7.406702253617e-01 7.466803805338e-01 7.526804621949e-01 7.586793989750e-01 7.646682929394e-01 7.706519665986e-01 7.766306941120e-01 7.825971767649e-01 7.885594366103e-01 7.945086944682e-01 8.004522167360e-01 8.063836586270e-01 8.123036333979e-01 8.182158842191e-01 8.241113185214e-01 8.300014514687e-01 8.358723381432e-01 8.417348869017e-01 8.475823554692e-01 8.534145847226e-01 8.592375853431e-01 8.650379343781e-01 8.708304410230e-01 8.766000675967e-01 8.823572061959e-01 8.880966527190e-01 8.938172882438e-01 8.995242817308e-01 9.052046695776e-01 9.108750518792e-01 9.165197403250e-01 9.221490124200e-01 9.277563756119e-01 9.333395657765e-01 9.389102167565e-01 9.444483237840e-01 9.499752840798e-01 9.554703569730e-01 9.609479626891e-01 9.664010094797e-01 9.718254375858e-01 9.772339809421e-01 9.826076002298e-01 9.879655381625e-01 9.932886971714e-01 9.985917508174e-01 1.003867272020e+00 1.009109360611e+00 1.014335709634e+00 1.019520271144e+00 1.024688439111e+00 1.029817363733e+00 1.034922526798e+00 1.039998205365e+00 1.045036571198e+00 1.050054964472e+00 1.055028960052e+00 1.059983909835e+00 1.064896197750e+00 1.069780690287e+00 1.074632905408e+00 1.079444577486e+00 1.084233173294e+00 1.088972841107e+00 1.093692558975e+00 1.098364056401e+00 1.103006632349e+00 1.107612001046e+00 1.112174859991e+00 1.116711941678e+00 1.121195197305e+00 1.125656260365e+00 1.130064605955e+00 1.134441560397e+00 1.138777900673e+00 1.143067990421e+00 1.147329419651e+00 1.151533005442e+00 1.155711598483e+00 1.159834535906e+00 1.163923598668e+00 1.167968308519e+00 1.171962243287e+00 1.175925590080e+00 1.179828094159e+00 1.183703265208e+00 1.187515569666e+00 1.191294137936e+00 1.195023633954e+00 1.198699602045e+00 1.202341410161e+00 1.205917966725e+00 1.209464960545e+00 1.212945984391e+00 1.216390507817e+00 1.219781067380e+00 1.223117013035e+00 1.226413730221e+00 1.229643102072e+00 1.232840265680e+00 1.235967265916e+00 1.239055028425e+00 1.242083675372e+00 1.245056865396e+00 1.247986551336e+00 1.250845851214e+00 1.253668662313e+00 1.256418139133e+00 1.259125747419e+00 1.261770459719e+00 1.264359250894e+00 1.266897690126e+00 1.269365545319e+00 1.271791694663e+00 1.274143146750e+00 1.276450523155e+00 1.278688865472e+00 1.280869926407e+00 1.282995712379e+00 1.285050244713e+00 1.287058267577e+00 1.288988566760e+00 1.290872462464e+00 1.292682551307e+00 1.294435246406e+00 1.296125965306e+00 1.297746506126e+00 1.299313972639e+00 1.300804150484e+00 1.302243414273e+00 1.303605743639e+00 1.304910008126e+00 1.306145963970e+00 1.307312649685e+00 1.308421087985e+00 1.309450911353e+00 1.310425389117e+00 1.311320125837e+00 1.312155437393e+00 1.312919305336e+00 1.313611652401e+00 1.314241608291e+00 1.314792003486e+00 1.315284369161e+00 1.315695701607e+00 1.316045923565e+00 1.316319463139e+00 1.316522948791e+00 1.316658851111e+00 1.316715698319e+00 1.316711993462e+00 1.316622371759e+00 1.316472617597e+00 1.316241280880e+00 1.315942021026e+00 1.315570945075e+00 1.315118956952e+00 1.314605908137e+00 1.314005688400e+00 1.313345429949e+00 1.312599799885e+00 1.311788068395e+00 1.310900948418e+00 1.309933430496e+00 1.308904012694e+00 1.307784518629e+00 1.306607756257e+00 1.305340303556e+00 1.304010838850e+00 1.302602165084e+00 1.301114687933e+00 1.299564916497e+00 1.297923925382e+00 1.296227445466e+00 1.294439434300e+00 1.292591109764e+00 1.290663252018e+00 1.288658523513e+00 1.286591288786e+00 1.284433510986e+00 1.282222515846e+00 1.279920640212e+00 1.277559070274e+00 1.275120375536e+00 1.272605176905e+00 1.270029893917e+00 1.267366414268e+00 1.264652183784e+00 1.261848433431e+00 1.258988509000e+00 1.256053228966e+00 1.253045563287e+00 1.249982431895e+00 1.246832274150e+00 1.243637498438e+00 1.240355030383e+00 1.237021623972e+00 1.233616006463e+00 1.230144142752e+00 1.226619637982e+00 1.223014742475e+00 1.219369573972e+00 1.215642601735e+00 1.211871482780e+00 1.208033957167e+00 1.204137929664e+00 1.200194894228e+00 1.196180483266e+00 1.192130206678e+00 1.188009422276e+00 1.183852719188e+00 1.179636253632e+00 1.175371702093e+00 1.171068411904e+00 1.166704444536e+00 1.162314723112e+00 1.157865256369e+00 1.153389606333e+00 1.148867373816e+00 1.144308797789e+00 1.139722376712e+00 1.135090507599e+00 1.130445349210e+00 1.125754056827e+00 1.121052500193e+00 1.116316245250e+00 1.111561894464e+00 1.106793698478e+00 1.101998395924e+00 1.097203859653e+00 1.092381950383e+00 1.087567774016e+00 1.082736132020e+00 1.077908377376e+00 1.073083225924e+00 1.068254109435e+00 1.063444298746e+00 1.058630143933e+00 1.053845729410e+00 1.049065245091e+00 1.044313765322e+00 1.039587266342e+00 1.034881647331e+00 1.030222012629e+00 1.025581110608e+00 1.020998936794e+00 1.016445676248e+00 1.011949992344e+00 1.007507043912e+00 1.003112828109e+00 9.987964365392e-01 9.945255242678e-01 9.903459941776e-01 9.862269164983e-01 9.821963218770e-01 9.782519341525e-01 9.743864006706e-01 9.706340697423e-01 9.669604950164e-01 9.634112237911e-01 9.599572346160e-01 9.566244788966e-01 9.534150469907e-01 9.503189426333e-01 9.473710986048e-01 9.445389761397e-01 9.418631941986e-01 9.393237474044e-01 9.369351705354e-01 9.347093720437e-01 9.326311256654e-01 9.307341837189e-01 9.289905388074e-01 9.274337409892e-01 9.260501947937e-01 9.248471067996e-01 9.238400624121e-01 9.230113759138e-01 9.223927727946e-01 9.219611806789e-01 9.217393261967e-01 9.217228362014e-01 9.219099399350e-01 9.223175648533e-01 9.229305352211e-01 9.237684719924e-01 9.248216095184e-01 9.260958977125e-01 9.275958993487e-01 9.293137370029e-01 9.312639334106e-01 9.334334347175e-01 9.358328405387e-01 9.384579736370e-01 9.413073755892e-01 9.443857839804e-01 9.476865202117e-01 9.512129982173e-01 9.549611772240e-01 9.589302417752e-01 9.631204570666e-01 9.675261650781e-01 9.721464869883e-01 9.769798246464e-01 9.820195917004e-01 9.872675113287e-01 9.927159494740e-01 9.983624955240e-01 1.004205700048e+00 1.010234781038e+00 1.016453931455e+00 1.022851225527e+00 1.029423408791e+00 1.036171291092e+00 1.043077813396e+00 1.050151705838e+00 1.057374499195e+00 1.064748550120e+00 1.072266336417e+00 1.079914023406e+00 1.087701995804e+00 1.095602543703e+00 1.103628148612e+00 1.111762862879e+00 1.119994181243e+00 1.128333710302e+00 1.136748862088e+00 1.145257911164e+00 1.153834295800e+00 1.162477439589e+00 1.171189000059e+00 1.179936132122e+00 1.188745409612e+00 1.197577237954e+00 1.206442567933e+00 1.215332380908e+00 1.224220681826e+00 1.233131088400e+00 1.242018457813e+00 1.250906352443e+00 1.259769309565e+00 1.268593826711e+00 1.277396266766e+00 1.286131582596e+00 1.294829504406e+00 1.303451597470e+00 1.312000213253e+00 1.320477427470e+00 1.328842835807e+00 1.337129823400e+00 1.345291868899e+00 1.353341400946e+00 1.361268703349e+00 1.369044771752e+00 1.376694079258e+00 1.384170581472e+00 1.391496643963e+00 1.398647143686e+00 1.405608902661e+00 1.412392288360e+00 1.418961619507e+00 1.425335482124e+00 1.431483378235e+00 1.437408062104e+00 1.443101706147e+00 1.448542456253e+00 1.453743908653e+00 1.458673659452e+00 1.463343706668e+00 1.467733457615e+00 1.471838218292e+00 1.475656718401e+00 1.479168969738e+00 1.482383730350e+00 1.485276334131e+00 1.487857401055e+00 1.490108110072e+00 1.492027434874e+00 1.493613453217e+00 1.494848951349e+00 1.495747072677e+00 1.496284183522e+00 1.496473264530e+00 1.496299859754e+00 1.495762437184e+00 1.494867273852e+00 1.493596108820e+00 1.491968929465e+00 1.489964910292e+00 1.487599489177e+00 1.484865343726e+00 1.481762691979e+00 1.478305597873e+00 1.474478893664e+00 1.470305775103e+00 1.465775354846e+00 1.460903086622e+00 1.455693822053e+00 1.450148978535e+00 1.444288090143e+00 1.438108892935e+00 1.431631165672e+00 1.424861155471e+00 1.417814240169e+00 1.410502412645e+00 1.402943103417e+00 1.395148552064e+00 1.387139518831e+00 1.378932392204e+00 1.370542356559e+00 1.362004065156e+00 1.353315399655e+00 1.344524474001e+00 1.335634749776e+00 1.326677459292e+00 1.317688549927e+00 1.308665693101e+00 1.299675058161e+00 1.290705818260e+00 1.281809781769e+00 1.273014683634e+00 1.264325619834e+00 1.255810742738e+00 1.247455950103e+00 1.239323392714e+00 1.231425349889e+00 1.223784236787e+00 1.216447455302e+00 1.209413878022e+00 1.202730774425e+00 1.196405916959e+00 1.190466044968e+00 1.184929829456e+00 1.179814122202e+00 1.175131108260e+00 1.170895675600e+00 1.167119092700e+00 1.163794116297e+00 1.160948264849e+00 1.158553748854e+00 1.156630515760e+00 1.155163709787e+00 1.154134305574e+00 1.153555925786e+00 1.153380706813e+00 1.153619766712e+00 1.154234113862e+00 1.155205455472e+00 1.156515513303e+00 1.158124103373e+00 1.160014021790e+00 1.162145324228e+00 1.164494350952e+00 1.167019781948e+00 1.169699269981e+00 1.172486937830e+00 1.175356023969e+00 1.178280015903e+00 1.181204192367e+00 1.184124773908e+00 1.186987246974e+00 1.189775366666e+00 1.192460514442e+00 1.195007519143e+00 1.197407404910e+00 1.199621762728e+00 1.201647847307e+00 1.203454878205e+00 1.205040196676e+00 1.206388720048e+00 1.207487884902e+00 1.208348693660e+00 1.208948597781e+00 1.209309003444e+00 1.209423266872e+00 1.209303985930e+00 1.208968071071e+00 1.208419246659e+00 1.207691171553e+00 1.206789478339e+00 1.205753758243e+00 1.204602956929e+00 1.203366557991e+00 1.202085894177e+00 1.200779065716e+00 1.199497846295e+00 1.198268482819e+00 1.197132132085e+00 1.196127733547e+00 1.195285224920e+00 1.194651104704e+00 1.194245958450e+00 1.194113856880e+00 1.194278016027e+00 1.194761977232e+00 1.195593793498e+00 1.196780885457e+00 1.198344442310e+00 1.200283898063e+00 1.202601999601e+00 1.205294451469e+00 1.208343000924e+00 1.211736997657e+00 1.215443416132e+00 1.219434391808e+00 1.223672351213e+00 1.228111964630e+00 1.232708465810e+00 1.237402021313e+00 1.242141715737e+00 1.246863925022e+00 1.251505480313e+00 1.256002082608e+00 1.260287560482e+00 1.264297248713e+00 1.267964383881e+00 1.271227320232e+00 1.274023610997e+00 1.276299655653e+00 1.277999270826e+00 1.279077827489e+00 1.279492923904e+00 1.279208672737e+00 1.278206038144e+00 1.276456626524e+00 1.273959990706e+00 1.270714656949e+00 1.266728507047e+00 1.262029931216e+00 1.256641866228e+00 1.250616567175e+00 1.244000411462e+00 1.236857908114e+00 1.229267178190e+00 1.221299136455e+00 1.213052346212e+00 1.204614117146e+00 1.196083299677e+00 1.187563336154e+00 1.179147032669e+00 1.170935980143e+00 1.163013555976e+00 1.155466318574e+00 1.148357758914e+00 1.141744710658e+00 1.135667492646e+00 1.130139656752e+00 1.125168330764e+00 1.120729453835e+00 1.116786477499e+00 1.113285147875e+00 1.110148387939e+00 1.107304386017e+00 1.104647302752e+00 1.102092945162e+00 1.099544091723e+00 1.096906604840e+00 1.094113958485e+00 1.091088147879e+00 1.087798400736e+00 1.084215210147e+00 1.080333470325e+00 1.076194326795e+00 1.071821240367e+00 1.067304253340e+00 1.062713668899e+00 1.058145798851e+00 1.053712374425e+00 1.049484602987e+00 1.045576817491e+00 1.042031505474e+00 1.038900159692e+00 1.036200840875e+00 1.033894270983e+00 1.031959055710e+00 1.030293032537e+00 1.028824049699e+00 1.027439220309e+00 1.026038178620e+00 1.024546176720e+00 1.022495725500e+00 1.019111010942e+00 1.015177040592e+00 1.011671106229e+00 1.009398447390e+00 1.008650649705e+00 1.009103483828e+00 1.009987571706e+00 1.010431242191e+00 1.009815096008e+00 1.008083881171e+00 1.005793385054e+00 1.003904704128e+00 1.003427619632e+00 1.005041898832e+00 1.008791377186e+00 1.014075890117e+00 1.019914624708e+00 1.025293728118e+00 1.029554516496e+00 1.032622275202e+00 1.034966734691e+00 1.037342426835e+00 1.040433515838e+00 1.044499118215e+00 1.049170885374e+00 1.053557721242e+00 1.056559811325e+00 1.057258881007e+00 1.055316640880e+00 1.051195217671e+00 1.046107661117e+00 1.041656645106e+00 1.038166347761e+00 9.836345238526e-01 9.564035905778e-01 9.348969452636e-01 9.121141186971e-01 9.001938905139e-01 9.072118090276e-01 9.307524723763e-01 9.587964141905e-01 9.763134177351e-01 9.722932319009e-01 9.440381116733e-01 8.990623787118e-01 8.543515309649e-01 8.309617232509e-01 8.425759663354e-01 8.851322522277e-01 9.395613135154e-01 9.837665897649e-01 1.002109951234e+00 9.892349663509e-01 9.507519210074e-01 9.019728880055e-01 8.634548666652e-01 8.519501275690e-01 8.700449066989e-01 9.047839306381e-01 9.370136688159e-01 9.517105288506e-01 9.430954146052e-01 9.153944378081e-01 8.809607267297e-01 8.553894800197e-01 8.500092840040e-01 8.652959591528e-01 8.912860167093e-01 9.145186578259e-01 9.250607923480e-01 9.200314583100e-01 9.035769358573e-01 8.844809759393e-01 8.717692717970e-01 8.700088973417e-01 8.769868280295e-01 8.855396935626e-01 8.880151391476e-01 8.801042598620e-01 8.627281795222e-01 8.415665885121e-01 8.247534119686e-01 8.191848564304e-01 8.271216691960e-01 8.453979126825e-01 8.675213288462e-01 8.869584839576e-01 8.992014031152e-01 9.022712946579e-01 8.960759874397e-01 8.814716294247e-01 8.598092604352e-01 8.331516808222e-01 8.052100895187e-01 7.819726063167e-01 7.710253758293e-01 7.785761848562e-01 8.054150673207e-01 8.451351076487e-01 8.862726733354e-01 9.166300277753e-01 9.269638741743e-01 9.134383750169e-01 8.788748554036e-01 8.330142027488e-01 7.910333061364e-01 7.688102966963e-01 7.751946253867e-01 8.066357408013e-01 8.504222086228e-01 8.927474299540e-01 9.245282254846e-01 9.429656138906e-01 9.502485821988e-01 9.508499152711e-01 9.484115025080e-01 9.439120087093e-01 9.360227931913e-01 9.237174147568e-01 9.094429254889e-01 9.007654900646e-01 9.085000429758e-01 9.406166827698e-01 9.957325115296e-01 1.061831252838e+00 1.121205801372e+00 1.156890875957e+00 1.157394919363e+00 1.119659155378e+00 1.050895267656e+00 9.697023776315e-01 9.043818415597e-01 8.834973553409e-01 9.174569821480e-01 9.893013112897e-01 1.067891031481e+00 1.124884480306e+00 1.142108632992e+00 1.112668385295e+00 1.040807640847e+00 9.419205232080e-01 8.423862115898e-01 7.756782718159e-01 7.668673298939e-01 8.119155227764e-01 8.807076088455e-01 9.400312936463e-01 9.671447424991e-01 9.520336966283e-01 8.967562268284e-01 8.150263070959e-01 7.319151246625e-01 6.794336444374e-01 6.804757992915e-01 7.292211092598e-01 7.971247418116e-01 8.554749535908e-01 8.867713054863e-01 8.857964939023e-01 8.577984932358e-01 8.160845197608e-01 7.781143227628e-01 7.592848898435e-01 7.660425204524e-01 7.938405905448e-01 8.322617568690e-01 8.737732894541e-01 9.344225455336e-01
 1.900243011561e+00 1.900566343735e+00 1.900852035017e+00 1.900849066160e+00 1.900466826230e+00 1.899826740244e+00 1.899210263857e+00 1.898901180319e+00 1.898991092756e+00 1.899306516738e+00 1.899532346867e+00 1.899427351946e+00 1.898953852968e+00 1.898276783314e+00 1.897669581731e+00 1.897384152603e+00 1.897490605039e+00 1.897805798090e+00 1.897993916779e+00 1.897793910813e+00 1.897202731430e+00 1.896459064529e+00 1.895877899504e+00 1.895660486767e+00 1.895791155808e+00 1.896047379952e+00 1.896126364804e+00 1.895829338903e+00 1.895182199333e+00 1.894418377525e+00 1.893841912601e+00 1.893655338866e+00 1.893834773104e+00 1.894123632427e+00 1.894169619631e+00 1.893764626340e+00 1.892994283785e+00 1.892185054648e+00 1.891674747642e+00 1.891586481995e+00 1.891778678321e+00 1.891954774692e+00 1.891843158474e+00 1.891341862080e+00 1.890565272998e+00 1.889782007618e+00 1.889264882406e+00 1.889135786941e+00 1.889300126395e+00 1.889478015838e+00 1.889357852817e+00 1.888793574587e+00 1.887923189900e+00 1.887093058913e+00 1.886629189662e+00 1.886607506991e+00 1.886808319087e+00 1.886882479862e+00 1.886574097503e+00 1.885871767613e+00 1.884990886723e+00 1.884238878307e+00 1.883826100424e+00 1.883760009737e+00 1.883854339441e+00 1.883841427036e+00 1.883503007300e+00 1.882785610527e+00 1.881859014106e+00 1.881042900118e+00 1.880614260463e+00 1.880609602479e+00 1.880786717553e+00 1.880768166842e+00 1.880282673540e+00 1.879349016278e+00 1.878290638931e+00 1.877524401876e+00 1.877266793336e+00 1.877381098235e+00 1.877485719346e+00 1.877214103563e+00 1.876445684478e+00 1.875378110793e+00 1.874387434878e+00 1.873777520354e+00 1.873578194808e+00 1.873556066369e+00 1.873390011557e+00 1.872867071296e+00 1.871986582960e+00 1.870940748241e+00 1.870000874995e+00 1.869349331371e+00 1.868992806119e+00 1.868774242079e+00 1.868470024681e+00 1.867889552499e+00 1.866982374402e+00 1.865878859983e+00 1.864829111033e+00 1.864055997856e+00 1.863630040170e+00 1.863418071741e+00 1.863144083257e+00 1.862538694859e+00 1.861520338865e+00 1.860273367700e+00 1.859142867627e+00 1.858421255691e+00 1.858156251567e+00 1.858100108781e+00 1.857846132651e+00 1.857094942635e+00 1.855873139325e+00 1.854529711355e+00 1.853506474657e+00 1.853036271279e+00 1.852979762227e+00 1.852912401079e+00 1.852401741719e+00 1.851313926413e+00 1.849903787842e+00 1.848631197314e+00 1.847832621747e+00 1.847511343266e+00 1.847345254931e+00 1.846914840727e+00 1.845990413867e+00 1.844677754503e+00 1.843312334509e+00 1.842224188391e+00 1.841527652805e+00 1.841090828922e+00 1.840629155745e+00 1.839899589351e+00 1.838843536243e+00 1.837599468813e+00 1.836393231250e+00 1.835407270048e+00 1.834687762897e+00 1.834120609670e+00 1.833500342928e+00 1.832667631505e+00 1.831599382497e+00 1.830408627973e+00 1.829268120632e+00 1.828306609821e+00 1.827523587330e+00 1.826800385347e+00 1.825996061886e+00 1.825040694027e+00 1.823952628155e+00 1.822813313730e+00 1.821718504880e+00 1.820720912616e+00 1.819810387251e+00 1.818940850142e+00 1.818054789185e+00 1.817095068955e+00 1.816034476272e+00 1.814911038197e+00 1.813794066758e+00 1.812742085369e+00 1.811762761153e+00 1.810813894405e+00 1.809824981336e+00 1.808751868295e+00 1.807615528726e+00 1.806463176381e+00 1.805326953502e+00 1.804213033659e+00 1.803114219248e+00 1.802013917405e+00 1.800902570100e+00 1.799781710027e+00 1.798647582189e+00 1.797487124822e+00 1.796308295017e+00 1.795130403288e+00 1.793962745436e+00 1.792802744770e+00 1.791638870639e+00 1.790460148735e+00 1.789259512496e+00 1.788043942142e+00 1.786821131547e+00 1.785587768658e+00 1.784345996570e+00 1.783101309319e+00 1.781855619317e+00 1.780606347863e+00 1.779349249182e+00 1.778080066598e+00 1.776797788908e+00 1.775504505739e+00 1.774205738873e+00 1.772900795126e+00 1.771587657979e+00 1.770271540774e+00 1.768949280232e+00 1.767614045719e+00 1.766267678586e+00 1.764911748403e+00 1.763554354617e+00 1.762193298817e+00 1.760823730784e+00 1.759440066791e+00 1.758040795406e+00 1.756634122164e+00 1.755224252131e+00 1.753806543980e+00 1.752375126734e+00 1.750929213850e+00 1.749474842252e+00 1.748017195374e+00 1.746556138236e+00 1.745085201789e+00 1.743599796375e+00 1.742106726139e+00 1.740611118517e+00 1.739112093444e+00 1.737603117174e+00 1.736079624676e+00 1.734543903968e+00 1.732999015443e+00 1.731451007057e+00 1.729894121206e+00 1.728323610391e+00 1.726739910379e+00 1.725148478688e+00 1.723548769628e+00 1.721943166825e+00 1.720329061598e+00 1.718703258591e+00 1.717067626615e+00 1.715425663099e+00 1.713773757199e+00 1.712113099435e+00 1.710442251052e+00 1.708762397124e+00 1.707074178272e+00 1.705377419307e+00 1.703668598242e+00 1.701948986987e+00 1.700220530110e+00 1.698485754755e+00 1.696741316238e+00 1.694988385933e+00 1.693223562824e+00 1.691449257757e+00 1.689666919247e+00 1.687877832900e+00 1.686077534903e+00 1.684265938963e+00 1.682443886008e+00 1.680612504560e+00 1.678772798147e+00 1.676923447139e+00 1.675063013361e+00 1.673190588092e+00 1.671310193377e+00 1.669421268736e+00 1.667521270510e+00 1.665611748689e+00 1.663692772371e+00 1.661763250668e+00 1.659824107935e+00 1.657874367815e+00 1.655915356158e+00 1.653945765107e+00 1.651966964860e+00 1.649977270364e+00 1.647978184046e+00 1.645968183561e+00 1.643948916839e+00 1.641919407624e+00 1.639880980060e+00 1.637830529228e+00 1.635769338143e+00 1.633699104540e+00 1.631618203455e+00 1.629526470569e+00 1.627424959270e+00 1.625313051411e+00 1.623190524741e+00 1.621057278972e+00 1.618913407269e+00 1.616759276747e+00 1.614594848990e+00 1.612419857151e+00 1.610233879566e+00 1.608037439202e+00 1.605830929931e+00 1.603612937176e+00 1.601384291704e+00 1.599146705968e+00 1.596895992583e+00 1.594635237814e+00 1.592364535771e+00 1.590081897005e+00 1.587789216501e+00 1.585486199698e+00 1.583171390284e+00 1.580846100606e+00 1.578509819594e+00 1.576162110407e+00 1.573804535933e+00 1.571435501073e+00 1.569055556384e+00 1.566663992420e+00 1.564261790026e+00 1.561848918634e+00 1.559424210898e+00 1.556989240957e+00 1.554543375244e+00 1.552085188008e+00 1.549616188012e+00 1.547135601222e+00 1.544643798410e+00 1.542141089049e+00 1.539627882484e+00 1.537102518103e+00 1.534566307832e+00 1.532019264669e+00 1.529459073425e+00 1.526887376967e+00 1.524305276767e+00 1.521711747183e+00 1.519107102974e+00 1.516490317568e+00 1.513862860267e+00 1.511223523743e+00 1.508571780729e+00 1.505908247934e+00 1.503234105175e+00 1.500546750600e+00 1.497849195632e+00 1.495141611109e+00 1.492420694345e+00 1.489687306042e+00 1.486943440254e+00 1.484186849735e+00 1.481417678748e+00 1.478637826213e+00 1.475844937979e+00 1.473042073339e+00 1.470226995988e+00 1.467400014452e+00 1.464561018320e+00 1.461709612881e+00 1.458844964656e+00 1.455969358682e+00 1.453081909216e+00 1.450182831490e+00 1.447272708295e+00 1.444350155647e+00 1.441414072463e+00 1.438465777597e+00 1.435505569088e+00 1.432532483007e+00 1.429548126826e+00 1.426553829889e+00 1.423544755479e+00 1.420524237977e+00 1.417490424570e+00 1.414443611884e+00 1.411385765528e+00 1.408315826431e+00 1.405233529573e+00 1.402139265452e+00 1.399032713011e+00 1.395912666222e+00 1.392780965653e+00 1.389636132771e+00 1.386478679966e+00 1.383310545637e+00 1.380128921858e+00 1.376935273316e+00 1.373729417762e+00 1.370509885058e+00 1.367277356697e+00 1.364032333257e+00 1.360775857225e+00 1.357507076600e+00 1.354225988100e+00 1.350931836139e+00 1.347624517183e+00 1.344304314019e+00 1.340970350856e+00 1.337625417895e+00 1.334267737537e+00 1.330898234337e+00 1.327515550385e+00 1.324117985078e+00 1.320706840100e+00 1.317283677606e+00 1.313848530947e+00 1.310400504194e+00 1.306942216928e+00 1.303468233043e+00 1.299980056025e+00 1.296479883572e+00 1.292965505207e+00 1.289440237071e+00 1.285902875652e+00 1.282352983568e+00 1.278788855770e+00 1.275211011613e+00 1.271619015691e+00 1.268016657201e+00 1.264402197508e+00 1.260774810017e+00 1.257134413026e+00 1.253481378819e+00 1.249813126193e+00 1.246134391708e+00 1.242441566648e+00 1.238736351893e+00 1.235019601136e+00 1.231289068432e+00 1.227544573024e+00 1.223788718666e+00 1.220019169844e+00 1.216236651021e+00 1.212441892952e+00 1.208632525070e+00 1.204811235656e+00 1.200976787493e+00 1.197128955345e+00 1.193270326036e+00 1.189395598686e+00 1.185509489435e+00 1.181609758059e+00 1.177697419345e+00 1.173773044550e+00 1.169836236059e+00 1.165885471589e+00 1.161921863613e+00 1.157945613931e+00 1.153955453979e+00 1.149954837913e+00 1.145940157887e+00 1.141913775648e+00 1.137874389248e+00 1.133820521459e+00 1.129754611846e+00 1.125676883167e+00 1.121586145086e+00 1.117482589098e+00 1.113366521354e+00 1.109236972518e+00 1.105094267147e+00 1.100940698781e+00 1.096773138527e+00 1.092593294536e+00 1.088401706989e+00 1.084195478372e+00 1.079978657961e+00 1.075746870359e+00 1.071504776646e+00 1.067250891576e+00 1.062981802600e+00 1.058702316492e+00 1.054409805433e+00 1.050104440169e+00 1.045786627294e+00 1.041457793486e+00 1.037116365363e+00 1.032762316486e+00 1.028395704371e+00 1.024017260190e+00 1.019626952962e+00 1.015224401665e+00 1.010810805280e+00 1.006385039382e+00 1.001946988107e+00 9.974966562110e-01 9.930350135658e-01 9.885619692839e-01 9.840770923151e-01 9.795806650608e-01 9.750715636714e-01 9.705519157840e-01 9.660204256208e-01 9.614775070829e-01 9.569233085908e-01 9.523573274989e-01 9.477799379046e-01 9.431918778543e-01 9.385920464970e-01 9.339814904600e-01 9.293604782585e-01 9.247280228116e-01 9.200857813734e-01 9.154317873841e-01 9.107676276895e-01 9.060931725758e-01 9.014069208153e-01 8.967113597796e-01 8.920054147419e-01 8.872892946188e-01 8.825629944870e-01 8.778260030340e-01 8.730795088685e-01 8.683224778500e-01 8.635569282124e-01 8.587811477184e-01 8.539959498760e-01 8.492013920588e-01 8.443961205679e-01 8.395828766971e-01 8.347605184155e-01 8.299296640520e-01 8.250901618632e-01 8.202423495078e-01 8.153849422955e-01 8.105194959763e-01 8.056469958661e-01 8.007652464872e-01 7.958767046342e-01 7.909793276792e-01 7.860741080812e-01 7.811626813723e-01 7.762430274736e-01 7.713172521568e-01 7.663827864481e-01 7.614430718553e-01 7.564966416635e-01 7.515436563101e-01 7.465855942131e-01 7.416208709427e-01 7.366500080300e-01 7.316741718619e-01 7.266936565161e-01 7.217073117927e-01 7.167166649508e-01 7.117220119591e-01 7.067229605581e-01 7.017190392890e-01 6.967121850983e-01 6.917017859182e-01 6.866886329103e-01 6.816722020804e-01 6.766538837717e-01 6.716327150041e-01 6.666098649563e-01 6.615859699206e-01 6.565608766977e-01 6.515339103334e-01 6.465070193024e-01 6.414802383587e-01 6.364539675043e-01 6.314281981964e-01 6.264038199924e-01 6.213813690242e-01 6.163609067293e-01 6.113420098919e-01 6.063268491646e-01 6.013148092813e-01 5.963075069639e-01 5.913041371216e-01 5.863065204540e-01 5.813129761673e-01 5.763274058599e-01 5.713487015971e-01 5.663761750158e-01 5.614136407360e-01 5.564572290971e-01 5.515126161990e-01 5.465763815498e-01 5.416516078395e-01 5.367395528991e-01 5.318380610976e-01 5.269517743748e-01 5.220778498494e-01 5.172197986490e-01 5.123772709024e-01 5.075522132343e-01 5.027439585987e-01 4.979551580081e-01 4.931861657496e-01 4.884385675344e-01 4.837124589561e-01 4.790092637372e-01 4.743308437017e-01 4.696768523287e-01 4.650513821399e-01 4.604539129057e-01 4.558845675424e-01 4.513480672384e-01 4.468429113117e-01 4.423719020090e-01 4.379359490863e-01 4.335378953105e-01 4.291788291100e-01 4.248584893040e-01 4.205820908934e-01 4.163501062111e-01 4.121635692641e-01 4.080251293120e-01 4.039366686550e-01 3.998999362730e-01 3.959181633890e-01 3.919929261994e-01 3.881263590201e-01 3.843206353786e-01 3.805781150820e-01 3.769022562545e-01 3.732939652281e-01 3.697575154624e-01 3.662942062201e-01 3.629071815982e-01 3.595988696521e-01 3.563719794532e-01 3.532305216578e-01 3.501765520568e-01 3.472123008291e-01 3.443403628001e-01 3.415644346650e-01 3.388876756260e-01 3.363133676072e-01 3.338433764181e-01 3.314800801517e-01 3.292283199054e-01 3.270888345561e-01 3.250657413020e-01 3.231607515192e-01 3.213772127743e-01 3.197175384280e-01 3.181842976368e-01 3.167797349218e-01 3.155052051640e-01 3.143636824636e-01 3.133577502657e-01 3.124874027527e-01 3.117549402139e-01 3.111626573925e-01 3.107113557605e-01 3.104009759480e-01 3.102335236137e-01 3.102099803670e-01 3.103296853593e-01 3.105934733582e-01 3.110002858363e-01 3.115514802560e-01 3.122458131254e-01 3.130830576578e-01 3.140628341873e-01 3.151823462525e-01 3.164418340931e-01 3.178402616880e-01 3.193749753207e-01 3.210446500170e-01 3.228478390003e-01 3.247815394510e-01 3.268444796537e-01 3.290346717884e-01 3.313491372049e-01 3.337858683853e-01 3.363425038746e-01 3.390154625192e-01 3.418028808879e-01 3.447024659533e-01 3.477108350978e-01 3.508263304979e-01 3.540455603622e-01 3.573644249674e-01 3.607829015606e-01 3.642956370928e-01 3.679018512632e-01 3.715975597305e-01 3.753807839619e-01 3.792489674626e-01 3.831990153047e-01 3.872289215491e-01 3.913358751405e-01 3.955178992647e-01 3.997708678047e-01 4.040940543114e-01 4.084856250096e-01 4.129417582418e-01 4.174605037788e-01 4.220399266619e-01 4.266787961878e-01 4.313748577366e-01 4.361240715702e-01 4.409269962024e-01 4.457807455273e-01 4.506822966754e-01 4.556325107417e-01 4.606270575165e-01 4.656658759191e-01 4.707467959097e-01 4.758669451847e-01 4.810275251314e-01 4.862247351367e-01 4.914578039012e-01 4.967252343571e-01 5.020253614803e-01 5.073583148643e-01 5.127205382720e-01 5.181131607538e-01 5.235324146484e-01 5.289784286066e-01 5.344511247607e-01 5.399462743026e-01 5.454666546952e-01 5.510071563459e-01 5.565697419301e-01 5.621530856024e-01 5.677533957740e-01 5.733738529005e-01 5.790094624982e-01 5.846625381859e-01 5.903298226278e-01 5.960120962513e-01 6.017083255329e-01 6.074160555695e-01 6.131383169578e-01 6.188678658465e-01 6.246103427284e-01 6.303609525870e-01 6.361194650488e-01 6.418885588273e-01 6.476621887933e-01 6.534443668676e-01 6.592307511589e-01 6.650224554764e-01 6.708194731464e-01 6.766186078480e-01 6.824234423235e-01 6.882270096707e-01 6.940354980926e-01 6.998436942743e-01 7.056521017799e-01 7.114633134493e-01 7.172695613933e-01 7.230792888592e-01 7.288840049496e-01 7.346874545018e-01 7.404888044335e-01 7.462833074624e-01 7.520775296103e-01 7.578636047365e-01 7.636492214123e-01 7.694243513981e-01 7.751957919711e-01 7.809611849181e-01 7.867157094597e-01 7.924678802762e-01 7.982067868918e-01 8.039412113374e-01 8.096633025946e-01 8.153762583643e-01 8.210826443251e-01 8.267720117056e-01 8.324557883872e-01 8.381226134893e-01 8.437822769455e-01 8.494263180783e-01 8.550562579766e-01 8.606764730222e-01 8.662762244245e-01 8.718698486023e-01 8.774397670177e-01 8.830009125187e-01 8.885428514019e-01 8.940677742788e-01 8.995813355066e-01 9.050696280926e-01 9.105475464801e-01 9.160007777840e-01 9.214384973594e-01 9.268576949605e-01 9.322539855078e-01 9.376363585180e-01 9.429889422197e-01 9.483297664416e-01 9.536423835988e-01 9.589373188151e-01 9.642093105207e-01 9.694544647252e-01 9.746852264970e-01 9.798811821142e-01 9.850641172353e-01 9.902137966478e-01 9.953429853101e-01 1.000446918169e+00 1.005519471359e+00 1.010575272837e+00 1.015593115138e+00 1.020594137057e+00 1.025558261651e+00 1.030500910625e+00 1.035413644494e+00 1.040291939836e+00 1.045151591467e+00 1.049968780024e+00 1.054767065627e+00 1.059525852937e+00 1.064257385772e+00 1.068959382345e+00 1.073620815880e+00 1.078262461676e+00 1.082856342234e+00 1.087430817178e+00 1.091960555023e+00 1.096461371843e+00 1.100927840665e+00 1.105352200357e+00 1.109752631457e+00 1.114102513148e+00 1.118429852858e+00 1.122709343916e+00 1.126956474800e+00 1.131167080322e+00 1.135331855278e+00 1.139470989346e+00 1.143553981844e+00 1.147613781348e+00 1.151619395018e+00 1.155592656298e+00 1.159523785257e+00 1.163406748792e+00 1.167260720429e+00 1.171054664904e+00 1.174824184049e+00 1.178535733894e+00 1.182211662700e+00 1.185842891492e+00 1.189422295049e+00 1.192969519402e+00 1.196454769231e+00 1.199911820789e+00 1.203305273698e+00 1.206663077915e+00 1.209971375500e+00 1.213225380831e+00 1.216443585831e+00 1.219596474745e+00 1.222717962605e+00 1.225773591842e+00 1.228790638268e+00 1.231753506649e+00 1.234661038043e+00 1.237529048467e+00 1.240327567740e+00 1.243094601106e+00 1.245789325660e+00 1.248445426073e+00 1.251041387945e+00 1.253581220846e+00 1.256076352311e+00 1.258501499766e+00 1.260888500725e+00 1.263202551679e+00 1.265474072514e+00 1.267681514220e+00 1.269833544961e+00 1.271933958264e+00 1.273964497715e+00 1.275952406282e+00 1.277864657073e+00 1.279734007727e+00 1.281532664462e+00 1.283275357423e+00 1.284961127377e+00 1.286576849106e+00 1.288145390239e+00 1.289635990672e+00 1.291080471825e+00 1.292450511650e+00 1.293764213681e+00 1.295014994951e+00 1.296196400578e+00 1.297325730035e+00 1.298376490825e+00 1.299377445348e+00 1.300301551930e+00 1.301168511128e+00 1.301967486890e+00 1.302697371500e+00 1.303369439634e+00 1.303963077753e+00 1.304503036807e+00 1.304963254743e+00 1.305365604838e+00 1.305695489228e+00 1.305956895016e+00 1.306156128391e+00 1.306275185278e+00 1.306339603409e+00 1.306321638856e+00 1.306246350304e+00 1.306093693123e+00 1.305872808311e+00 1.305586092564e+00 1.305220536875e+00 1.304797600505e+00 1.304288512343e+00 1.303723063934e+00 1.303075390805e+00 1.302362836497e+00 1.301580215489e+00 1.300717821282e+00 1.299799082527e+00 1.298790985775e+00 1.297728613252e+00 1.296581434666e+00 1.295370369890e+00 1.294087317145e+00 1.292725176831e+00 1.291304975887e+00 1.289795697953e+00 1.288233504007e+00 1.286583366590e+00 1.284873264914e+00 1.283088326172e+00 1.281225995949e+00 1.279306672038e+00 1.277297833209e+00 1.275238060908e+00 1.273090104991e+00 1.270884577398e+00 1.268605230042e+00 1.266251122545e+00 1.263840494701e+00 1.261341410908e+00 1.258794770216e+00 1.256161967389e+00 1.253472979152e+00 1.250712576598e+00 1.247878873415e+00 1.244992460278e+00 1.242020595844e+00 1.239005256392e+00 1.235905222639e+00 1.232753292771e+00 1.229533927881e+00 1.226245589048e+00 1.222909729004e+00 1.219492035785e+00 1.216035902319e+00 1.212499407004e+00 1.208916933997e+00 1.205271963588e+00 1.201564744786e+00 1.197814880699e+00 1.193989418878e+00 1.190131666200e+00 1.186201654408e+00 1.182233157991e+00 1.178208569131e+00 1.174131469435e+00 1.170017337227e+00 1.165839799117e+00 1.161635689966e+00 1.157370662903e+00 1.153076024787e+00 1.148735654673e+00 1.144353521983e+00 1.139943482644e+00 1.135483093940e+00 1.131006859923e+00 1.126482377499e+00 1.121940734156e+00 1.117365882097e+00 1.112763658257e+00 1.108146186472e+00 1.103494378915e+00 1.098840568176e+00 1.094154396678e+00 1.089468030792e+00 1.084761505492e+00 1.080048189658e+00 1.075335089117e+00 1.070606947264e+00 1.065893598907e+00 1.061166548602e+00 1.056459743707e+00 1.051751179805e+00 1.047059882044e+00 1.042384856110e+00 1.037721167192e+00 1.033090747263e+00 1.028471586744e+00 1.023895607664e+00 1.019341182393e+00 1.014828237110e+00 1.010357759550e+00 1.005922289772e+00 1.001548921291e+00 9.972099753701e-01 9.929441241459e-01 9.887253908094e-01 9.845768074990e-01 9.804980389612e-01 9.764840471836e-01 9.725618471042e-01 9.687030319299e-01 9.649477838344e-01 9.612707072807e-01 9.576957987729e-01 9.542223374480e-01 9.508425400552e-01 9.475884523475e-01 9.444298937010e-01 9.414051544231e-01 9.384932324567e-01 9.357121941499e-01 9.330674716807e-01 9.305485868626e-01 9.281868881306e-01 9.259542823955e-01 9.238841167815e-01 9.219631271855e-01 9.201991480107e-01 9.186054849563e-01 9.171674511140e-01 9.159138999985e-01 9.148228565977e-01 9.139182118886e-01 9.131924603921e-01 9.126479338900e-01 9.122998068730e-01 9.121323589740e-01 9.121694617724e-01 9.123951645523e-01 9.128240324190e-01 9.134544335875e-01 9.142828929985e-01 9.153229060307e-01 9.165624041847e-01 9.180136251443e-01 9.196729775624e-01 9.215382413308e-01 9.236169327520e-01 9.259001453705e-01 9.283971167705e-01 9.311011777775e-01 9.340122793318e-01 9.371336581470e-01 9.404583868192e-01 9.439895103526e-01 9.477242953028e-01 9.516586801987e-01 9.557942212534e-01 9.601235181546e-01 9.646495385759e-01 9.693668035049e-01 9.742699598290e-01 9.793607107866e-01 9.846289989696e-01 9.900777910453e-01 9.956992885187e-01 1.001488550838e+00 1.007447294369e+00 1.013560277362e+00 1.019834515349e+00 1.026257610980e+00 1.032824854604e+00 1.039538979343e+00 1.046380232455e+00 1.053359885743e+00 1.060459309710e+00 1.067678055395e+00 1.075013408731e+00 1.082447278813e+00 1.089993635780e+00 1.097624416600e+00 1.105348325769e+00 1.113157907261e+00 1.121031699298e+00 1.128989477981e+00 1.136994779453e+00 1.145065977712e+00 1.153182265464e+00 1.161334503225e+00 1.169534821176e+00 1.177743193275e+00 1.185989818109e+00 1.194238115114e+00 1.202493434971e+00 1.210754880262e+00 1.218989356874e+00 1.227227317461e+00 1.235422611924e+00 1.243595356286e+00 1.251729205610e+00 1.259801121610e+00 1.267837581665e+00 1.275788538062e+00 1.283684863985e+00 1.291493031651e+00 1.299209437776e+00 1.306843239611e+00 1.314352046110e+00 1.321769151614e+00 1.329052104582e+00 1.336209788957e+00 1.343237028560e+00 1.350104229193e+00 1.356835862268e+00 1.363389614951e+00 1.369784777863e+00 1.376000339217e+00 1.382022901141e+00 1.387863402518e+00 1.393489620751e+00 1.398916606682e+00 1.404119855336e+00 1.409099953624e+00 1.413850051511e+00 1.418352124163e+00 1.422616807867e+00 1.426617799899e+00 1.430364401208e+00 1.433837881939e+00 1.437037418709e+00 1.439958271535e+00 1.442586698658e+00 1.444929151209e+00 1.446964194812e+00 1.448703745524e+00 1.450127472615e+00 1.451241041942e+00 1.452039462172e+00 1.452509752138e+00 1.452664895597e+00 1.452482915182e+00 1.451979948590e+00 1.451141121544e+00 1.449968680531e+00 1.448466982755e+00 1.446625542753e+00 1.444458416005e+00 1.441953077794e+00 1.439122818466e+00 1.435963360534e+00 1.432477696884e+00 1.428678102016e+00 1.424557490380e+00 1.420132926485e+00 1.415403242703e+00 1.410380392565e+00 1.405071088378e+00 1.399483559490e+00 1.393631644494e+00 1.387522657082e+00 1.381170171750e+00 1.374588221086e+00 1.367792844196e+00 1.360791208295e+00 1.353612842276e+00 1.346260069278e+00 1.338763111788e+00 1.331135803748e+00 1.323392751349e+00 1.315574088321e+00 1.307671578250e+00 1.299739196699e+00 1.291777228520e+00 1.283816717554e+00 1.275895137301e+00 1.268005535867e+00 1.260216272872e+00 1.252512814242e+00 1.244943545470e+00 1.237536558043e+00 1.230293783543e+00 1.223274996880e+00 1.216469802774e+00 1.209928029365e+00 1.203663290026e+00 1.197691645481e+00 1.192048429357e+00 1.186736681724e+00 1.181787010807e+00 1.177206179622e+00 1.173014578689e+00 1.169215324460e+00 1.165829630701e+00 1.162850885938e+00 1.160292571668e+00 1.158156608992e+00 1.156425833248e+00 1.155125853497e+00 1.154215416024e+00 1.153711930881e+00 1.153593748549e+00 1.153835599761e+00 1.154444899644e+00 1.155373657208e+00 1.156622542322e+00 1.158156313645e+00 1.159951199495e+00 1.161985681925e+00 1.164224430473e+00 1.166644543060e+00 1.169208695344e+00 1.171897910796e+00 1.174666365994e+00 1.177501375241e+00 1.180355493701e+00 1.183205912047e+00 1.186033320926e+00 1.188785386489e+00 1.191462022215e+00 1.194016283612e+00 1.196436737745e+00 1.198697559289e+00 1.200773638084e+00 1.202657382970e+00 1.204317935590e+00 1.205760230682e+00 1.206953219576e+00 1.207906360480e+00 1.208604864985e+00 1.209042996708e+00 1.209236686207e+00 1.209167687291e+00 1.208861612971e+00 1.208313944057e+00 1.207544840852e+00 1.206569475619e+00 1.205397030641e+00 1.204063963706e+00 1.202575234822e+00 1.200975664594e+00 1.199280767480e+00 1.197524983256e+00 1.195745908743e+00 1.193964716348e+00 1.192231506833e+00 1.190569499397e+00 1.189023471244e+00 1.187624767016e+00 1.186407065316e+00 1.185410875646e+00 1.184656163188e+00 1.184186012344e+00 1.184016665959e+00 1.184175467703e+00 1.184682499603e+00 1.185545661012e+00 1.186784767999e+00 1.188393495919e+00 1.190376893152e+00 1.192724440262e+00 1.195420466348e+00 1.198450569128e+00 1.201779726588e+00 1.205383749741e+00 1.209218258248e+00 1.213242584518e+00 1.217408895638e+00 1.221658903144e+00 1.225941102918e+00 1.230192314600e+00 1.234350817214e+00 1.238351888005e+00 1.242131388680e+00 1.245625112063e+00 1.248768851443e+00 1.251501801565e+00 1.253764193353e+00 1.255505461780e+00 1.256670730638e+00 1.257220862929e+00 1.257116118434e+00 1.256326024716e+00 1.254838294881e+00 1.252627886851e+00 1.249705153979e+00 1.246071693075e+00 1.241749926122e+00 1.236773954474e+00 1.231177875839e+00 1.225027249073e+00 1.218376090631e+00 1.211304218921e+00 1.203898727509e+00 1.196244949497e+00 1.188450490149e+00 1.180610644194e+00 1.172835674898e+00 1.165230054638e+00 1.157892890602e+00 1.150923667794e+00 1.144401740735e+00 1.138406342107e+00 1.132985875498e+00 1.128186044560e+00 1.124021964835e+00 1.120488817035e+00 1.117566942529e+00 1.115203300924e+00 1.113340979315e+00 1.111890411607e+00 1.110758356744e+00 1.109844379763e+00 1.109026345473e+00 1.108207341795e+00 1.107273947701e+00 1.106133115936e+00 1.104709899428e+00 1.102930183126e+00 1.100770581443e+00 1.098200396693e+00 1.095232448435e+00 1.091904167255e+00 1.088250114288e+00 1.084363889324e+00 1.080306906827e+00 1.076181423634e+00 1.072076926831e+00 1.068056780522e+00 1.064214148882e+00 1.060567671764e+00 1.057152695700e+00 1.053955837793e+00 1.050931805171e+00 1.048038667432e+00 1.045173737195e+00 1.042272575329e+00 1.039230407848e+00 1.035981400920e+00 1.032477646177e+00 1.028758068368e+00 1.023643346600e+00 1.017935671931e+00 1.012639071860e+00 1.008601614956e+00 1.006151458437e+00 1.004998012371e+00 1.004398203504e+00 1.003484714369e+00 1.001636038691e+00 9.987939710488e-01 9.955118627703e-01 9.927524366385e-01 9.915393745181e-01 9.925602735712e-01 9.958585836270e-01 1.000823784600e+00 1.006451112263e+00 1.011699956729e+00 1.015886409791e+00 1.018920486553e+00 1.021261560583e+00 1.023674816174e+00 1.026864540498e+00 1.031118550989e+00 1.036107935964e+00 1.040995591828e+00 1.044751183947e+00 1.046542746026e+00 1.046134597467e+00 1.044081590936e+00 1.041636240158e+00 1.040422957135e+00 1.041999791531e+00 1.030038489781e+00 9.679391003140e-01 9.541422875198e-01 9.298691851794e-01 9.087004653528e-01 9.034037247852e-01 9.178967651965e-01 9.444537334265e-01 9.683131657089e-01 9.756174776477e-01 9.593964577754e-01 9.226800318966e-01 8.789077745333e-01 8.484567101800e-01 8.490878833530e-01 8.836224695773e-01 9.373030630782e-01 9.877210833879e-01 1.016141591730e+00 1.013263178986e+00 9.809150898158e-01 9.315888744033e-01 8.852822091633e-01 8.619205534052e-01 8.700671823058e-01 9.012425842278e-01 9.365783171092e-01 9.584068492828e-01 9.574853202285e-01 9.349710437039e-01 9.012670433329e-01 8.718928938970e-01 8.604134537899e-01 8.707674895464e-01 8.953548933557e-01 9.208131194340e-01 9.357063678225e-01 9.351408604844e-01 9.214308918275e-01 9.021153199069e-01 8.858948441695e-01 8.780563053679e-01 8.778196797083e-01 8.795233771848e-01 8.767300181319e-01 8.661260471663e-01 8.494891626092e-01 8.329267164474e-01 8.238774699552e-01 8.269321451774e-01 8.410479919154e-01 8.603324851592e-01 8.773813013320e-01 8.867433441725e-01 8.864716697957e-01 8.778295497991e-01 8.636964268313e-01 8.466611085652e-01 8.279946352651e-01 8.080300372725e-01 7.879374914419e-01 7.713945612036e-01 7.646788932274e-01 7.739343150351e-01 8.006779543566e-01 8.391643327102e-01 8.780081537199e-01 9.046956771425e-01 9.098220752164e-01 8.900476098877e-01 8.496932791788e-01 8.010912932400e-01 7.624744748266e-01 7.511531492176e-01 7.733864168223e-01 8.201074330707e-01 8.740967933652e-01 9.198240225507e-01 9.485839826147e-01 9.591535597598e-01 9.560543228227e-01 9.465468174146e-01 9.370278806745e-01 9.305021638960e-01 9.264318429014e-01 9.232538499561e-01 9.216471851176e-01 9.261760995392e-01 9.437091652237e-01 9.787389229707e-01 1.028846341257e+00 1.083864621295e+00 1.129384960592e+00 1.151714604667e+00 1.142002499777e+00 1.099133629205e+00 1.031579478560e+00 9.582038712281e-01 9.055778509015e-01 8.975213149636e-01 9.388814584404e-01 1.010871854942e+00 1.084237236352e+00 1.133145255900e+00 1.141135010281e+00 1.102348586684e+00 1.021991852618e+00 9.171254846521e-01 8.172522369150e-01 7.595424561269e-01 7.683270647209e-01 8.319252526007e-01 9.129667619485e-01 9.754635831424e-01 9.964798325213e-01 9.670921030555e-01 8.918988213998e-01 7.895748276134e-01 6.939310952673e-01 6.475916779511e-01 6.735831068230e-01 7.500163273900e-01 8.339556419490e-01 8.923307117955e-01 9.090542895834e-01 8.833880421256e-01 8.278846667036e-01 7.660356093904e-01 7.258912821081e-01 7.261557484371e-01 7.632809623240e-01 8.168246978266e-01 8.661318142325e-01 9.021199181421e-01 9.477646557608e-01
 1.850543768380e+00 1.850799594022e+00 1.851018628781e+00 1.850953588647e+00 1.850518601683e+00 1.849832352021e+00 1.849170237473e+00 1.848805587192e+00 1.848829391155e+00 1.849076077933e+00 1.849236697375e+00 1.849072506895e+00 1.848547826818e+00 1.847823635799e+00 1.847168992728e+00 1.846826584486e+00 1.846864784909e+00 1.847108506080e+00 1.847229725270e+00 1.846972249542e+00 1.846331525555e+00 1.845541438644e+00 1.844909964589e+00 1.844632347511e+00 1.844693368130e+00 1.844877274319e+00 1.844891936472e+00 1.844540541541e+00 1.843846304832e+00 1.843035371449e+00 1.842406008939e+00 1.842157291643e+00 1.842267525068e+00 1.842484164376e+00 1.842466547835e+00 1.842007550297e+00 1.841189405864e+00 1.840332747888e+00 1.839766961403e+00 1.839612974744e+00 1.839732363753e+00 1.839836957014e+00 1.839663024032e+00 1.839110365632e+00 1.838288621974e+00 1.837455638714e+00 1.836880293830e+00 1.836684785913e+00 1.836777612374e+00 1.836886131913e+00 1.836705659095e+00 1.836090259240e+00 1.835172622113e+00 1.834292478890e+00 1.833770629541e+00 1.833679533017e+00 1.833806305656e+00 1.833808656829e+00 1.833440954099e+00 1.832690118523e+00 1.831764786449e+00 1.830960676353e+00 1.830484355948e+00 1.830345060220e+00 1.830366056441e+00 1.830287992053e+00 1.829894423659e+00 1.829130027080e+00 1.828154592273e+00 1.827282749307e+00 1.826788447609e+00 1.826714265484e+00 1.826819331393e+00 1.826736005758e+00 1.826193664912e+00 1.825210409857e+00 1.824103508860e+00 1.823281620022e+00 1.822957805569e+00 1.822997431634e+00 1.823027335600e+00 1.822690383378e+00 1.821870206213e+00 1.820757690943e+00 1.819717169610e+00 1.819045613422e+00 1.818773329983e+00 1.818674546865e+00 1.818439750942e+00 1.817861159278e+00 1.816932872428e+00 1.815837776682e+00 1.814839188965e+00 1.814121819502e+00 1.813694648975e+00 1.813409584734e+00 1.813042386986e+00 1.812406099513e+00 1.811443294516e+00 1.810284026745e+00 1.809176839100e+00 1.808344863077e+00 1.807855116953e+00 1.807575886586e+00 1.807232279669e+00 1.806563214481e+00 1.805488724973e+00 1.804192280791e+00 1.803012758522e+00 1.802232624830e+00 1.801896880208e+00 1.801762861876e+00 1.801435434409e+00 1.800625510977e+00 1.799358181071e+00 1.797970621249e+00 1.796895068277e+00 1.796354095356e+00 1.796216793496e+00 1.796071887981e+00 1.795496902423e+00 1.794360850628e+00 1.792908121026e+00 1.791584649129e+00 1.790722140777e+00 1.790323154109e+00 1.790078612062e+00 1.789580125471e+00 1.788600581809e+00 1.787240737265e+00 1.785828082311e+00 1.784681194444e+00 1.783915562092e+00 1.783402856072e+00 1.782870236712e+00 1.782078565228e+00 1.780969989773e+00 1.779676413900e+00 1.778417325715e+00 1.777369021290e+00 1.776578812581e+00 1.775939806435e+00 1.775253484313e+00 1.774361746986e+00 1.773240590617e+00 1.771996656563e+00 1.770797680738e+00 1.769770897355e+00 1.768919840348e+00 1.768129884353e+00 1.767261484707e+00 1.766247826089e+00 1.765102866754e+00 1.763907299238e+00 1.762752289374e+00 1.761690600270e+00 1.760714179417e+00 1.759779732485e+00 1.758830922719e+00 1.757810637489e+00 1.756693679259e+00 1.755511335448e+00 1.754334198218e+00 1.753218212794e+00 1.752174357237e+00 1.751162368997e+00 1.750111840664e+00 1.748980198546e+00 1.747783880565e+00 1.746571558132e+00 1.745373374035e+00 1.744198464777e+00 1.743037848122e+00 1.741876060853e+00 1.740704077835e+00 1.739522427629e+00 1.738327576508e+00 1.737107555178e+00 1.735868314479e+00 1.734629358174e+00 1.733400350748e+00 1.732178747472e+00 1.730954859910e+00 1.729715143050e+00 1.728454081037e+00 1.727178110289e+00 1.725894868168e+00 1.724601516670e+00 1.723299337677e+00 1.721994299988e+00 1.720688055359e+00 1.719377980998e+00 1.718060720404e+00 1.716731992841e+00 1.715388811196e+00 1.714036189610e+00 1.712677534788e+00 1.711312249803e+00 1.709939211204e+00 1.708562615182e+00 1.707181016789e+00 1.705786248767e+00 1.704379506703e+00 1.702964859394e+00 1.701547345473e+00 1.700126482044e+00 1.698697855854e+00 1.697255734422e+00 1.695796677465e+00 1.694330714959e+00 1.692861660185e+00 1.691385202823e+00 1.689894903993e+00 1.688390379552e+00 1.686877149109e+00 1.685359649705e+00 1.683840240239e+00 1.682311025571e+00 1.680767003471e+00 1.679215321249e+00 1.677661282774e+00 1.676103679189e+00 1.674536230390e+00 1.672955189730e+00 1.671361556846e+00 1.669759340597e+00 1.668152589634e+00 1.666538102021e+00 1.664910267038e+00 1.663269249152e+00 1.661620003214e+00 1.659962861377e+00 1.658299708592e+00 1.656628529546e+00 1.654945716443e+00 1.653253065147e+00 1.651553921207e+00 1.649845660811e+00 1.648127451849e+00 1.646400703952e+00 1.644664760080e+00 1.642919733514e+00 1.641166775304e+00 1.639401649713e+00 1.637625826315e+00 1.635842219250e+00 1.634051045023e+00 1.632251206497e+00 1.630442532916e+00 1.628622392138e+00 1.626792607234e+00 1.624955045306e+00 1.623111148486e+00 1.621255589441e+00 1.619389036613e+00 1.617512938352e+00 1.615626459832e+00 1.613732269428e+00 1.611828736115e+00 1.609914090701e+00 1.607987753291e+00 1.606053700776e+00 1.604110614361e+00 1.602157214245e+00 1.600194498522e+00 1.598222012027e+00 1.596239222817e+00 1.594247262974e+00 1.592244733795e+00 1.590231811856e+00 1.588211101838e+00 1.586179139005e+00 1.584137656963e+00 1.582086408551e+00 1.580023841036e+00 1.577953660701e+00 1.575872271959e+00 1.573782083042e+00 1.571680931272e+00 1.569567891316e+00 1.567447093222e+00 1.565315225444e+00 1.563172975195e+00 1.561021172947e+00 1.558858816128e+00 1.556686259967e+00 1.554502588769e+00 1.552309716780e+00 1.550105842396e+00 1.547892238672e+00 1.545667576286e+00 1.543432905825e+00 1.541187631491e+00 1.538932085682e+00 1.536666319323e+00 1.534389685469e+00 1.532103439442e+00 1.529805380164e+00 1.527497052602e+00 1.525178478968e+00 1.522849107956e+00 1.520509039743e+00 1.518159490515e+00 1.515798232579e+00 1.513426267511e+00 1.511044414138e+00 1.508650342164e+00 1.506247057618e+00 1.503833027393e+00 1.501407740426e+00 1.498970874881e+00 1.496524181804e+00 1.494065783914e+00 1.491598077322e+00 1.489118384373e+00 1.486628947986e+00 1.484127342974e+00 1.481614751520e+00 1.479091138819e+00 1.476556170971e+00 1.474011915183e+00 1.471455450235e+00 1.468888089460e+00 1.466310080061e+00 1.463721281806e+00 1.461119690099e+00 1.458506352772e+00 1.455884604833e+00 1.453249844034e+00 1.450605303080e+00 1.447948199816e+00 1.445281350655e+00 1.442602709857e+00 1.439911425479e+00 1.437209207909e+00 1.434497148610e+00 1.431771022125e+00 1.429036083213e+00 1.426290651790e+00 1.423532596479e+00 1.420761646656e+00 1.417981917434e+00 1.415188618623e+00 1.412383158973e+00 1.409567635498e+00 1.406739739362e+00 1.403901025842e+00 1.401052213262e+00 1.398190383418e+00 1.395317316827e+00 1.392432377033e+00 1.389534380271e+00 1.386625280024e+00 1.383705677822e+00 1.380774042699e+00 1.377831744877e+00 1.374877600925e+00 1.371910496247e+00 1.368930634629e+00 1.365940445679e+00 1.362937291647e+00 1.359923603134e+00 1.356899078269e+00 1.353861052802e+00 1.350812058914e+00 1.347750140600e+00 1.344675613543e+00 1.341590694121e+00 1.338493922224e+00 1.335384826356e+00 1.332264134908e+00 1.329132540705e+00 1.325986469090e+00 1.322830673243e+00 1.319661175002e+00 1.316479512874e+00 1.313288164445e+00 1.310082968154e+00 1.306866363759e+00 1.303639121977e+00 1.300397767360e+00 1.297144736104e+00 1.293878220032e+00 1.290600912251e+00 1.287312794353e+00 1.284012446005e+00 1.280699546505e+00 1.277373902801e+00 1.274036267138e+00 1.270685081023e+00 1.267322406738e+00 1.263948554088e+00 1.260563200417e+00 1.257165562905e+00 1.253753971797e+00 1.250327823367e+00 1.246891127653e+00 1.243443433670e+00 1.239983067116e+00 1.236512283262e+00 1.233027189648e+00 1.229528546289e+00 1.226017876942e+00 1.222493967674e+00 1.218959254078e+00 1.215413813794e+00 1.211856228911e+00 1.208285082741e+00 1.204700579565e+00 1.201103129455e+00 1.197494381927e+00 1.193876255802e+00 1.190243797593e+00 1.186601629999e+00 1.182944817534e+00 1.179275319358e+00 1.175594464773e+00 1.171901817234e+00 1.168196650002e+00 1.164480276477e+00 1.160751282872e+00 1.157009132102e+00 1.153256398067e+00 1.149489984085e+00 1.145712021104e+00 1.141923389389e+00 1.138118963725e+00 1.134305018743e+00 1.130477330485e+00 1.126638084562e+00 1.122788275977e+00 1.118923630043e+00 1.115047881021e+00 1.111159924807e+00 1.107259883150e+00 1.103348605836e+00 1.099425694993e+00 1.095490108497e+00 1.091542113955e+00 1.087581983504e+00 1.083610169524e+00 1.079627185164e+00 1.075632355756e+00 1.071626175900e+00 1.067608220683e+00 1.063576289260e+00 1.059533559010e+00 1.055480095222e+00 1.051414037073e+00 1.047336693512e+00 1.043247450763e+00 1.039146212285e+00 1.035032344911e+00 1.030908724935e+00 1.026772019949e+00 1.022624801836e+00 1.018466113953e+00 1.014295256273e+00 1.010112956010e+00 1.005919049490e+00 1.001713817370e+00 9.974989209453e-01 9.932703697207e-01 9.890318148408e-01 9.847818117084e-01 9.805205836417e-01 9.762476582965e-01 9.719647446284e-01 9.676706210871e-01 9.633653895698e-01 9.590494829715e-01 9.547215061898e-01 9.503836111571e-01 9.460361325379e-01 9.416775437705e-01 9.373092372471e-01 9.329291405546e-01 9.285385589298e-01 9.241384808370e-01 9.197268436170e-01 9.153068626924e-01 9.108757563183e-01 9.064342956571e-01 9.019834142323e-01 8.975221365724e-01 8.930509475609e-01 8.885705619955e-01 8.840805969010e-01 8.795797859616e-01 8.750703066881e-01 8.705510195147e-01 8.660226723107e-01 8.614856186735e-01 8.569389436158e-01 8.523844703669e-01 8.478203326140e-01 8.432474731545e-01 8.386667442689e-01 8.340760660981e-01 8.294779095760e-01 8.248713349729e-01 8.202569765661e-01 8.156347954816e-01 8.110039289759e-01 8.063655189650e-01 8.017194849490e-01 7.970665867678e-01 7.924052395493e-01 7.877376947543e-01 7.830628041388e-01 7.783803568732e-01 7.736917317668e-01 7.689967578420e-01 7.642965212133e-01 7.595896475144e-01 7.548770090906e-01 7.501581518030e-01 7.454331723107e-01 7.407048883151e-01 7.359699980540e-01 7.312311660298e-01 7.264867530076e-01 7.217372291776e-01 7.169855673020e-01 7.122282358556e-01 7.074679422669e-01 7.027034075328e-01 6.979361432583e-01 6.931656723738e-01 6.883923642505e-01 6.836176026616e-01 6.788399009440e-01 6.740609824371e-01 6.692801221245e-01 6.644982388870e-01 6.597157996742e-01 6.549329906868e-01 6.501495552071e-01 6.453664865852e-01 6.405847071355e-01 6.358028852147e-01 6.310222219336e-01 6.262447465857e-01 6.214683916298e-01 6.166950699778e-01 6.119242794364e-01 6.071574378221e-01 6.023947415147e-01 5.976363829803e-01 5.928828447743e-01 5.881345331913e-01 5.833928427587e-01 5.786572542922e-01 5.739299707473e-01 5.692096516655e-01 5.644969932421e-01 5.597954962032e-01 5.551015518227e-01 5.504187098501e-01 5.457472365456e-01 5.410869621388e-01 5.364395970171e-01 5.318055984338e-01 5.271841122191e-01 5.225789813060e-01 5.179899793360e-01 5.134162969882e-01 5.088610629706e-01 5.043231657092e-01 4.998055698165e-01 4.953072286406e-01 4.908304709360e-01 4.863764811969e-01 4.819453947345e-01 4.775402664215e-01 4.731589562880e-01 4.688057630140e-01 4.644802104576e-01 4.601848235985e-01 4.559194348971e-01 4.516864106138e-01 4.474876709590e-01 4.433236282201e-01 4.391956123680e-01 4.351054360381e-01 4.310556429262e-01 4.270459173293e-01 4.230794882983e-01 4.191577523094e-01 4.152817205953e-01 4.114551165696e-01 4.076778283698e-01 4.039529552025e-01 4.002814268803e-01 3.966654170662e-01 3.931077992136e-01 3.896093724384e-01 3.861736991930e-01 3.828030264734e-01 3.794976834728e-01 3.762620134506e-01 3.730974919346e-01 3.700067407866e-01 3.669908255695e-01 3.640538368498e-01 3.611979763931e-01 3.584244489125e-01 3.557365840939e-01 3.531374112579e-01 3.506278932885e-01 3.482113254453e-01 3.458907763588e-01 3.436676172842e-01 3.415450720053e-01 3.395243525360e-01 3.376090260077e-01 3.358007738962e-01 3.341020088331e-01 3.325153635486e-01 3.310408977393e-01 3.296827296574e-01 3.284416880730e-01 3.273207100938e-01 3.263202546516e-01 3.254424261294e-01 3.246883199471e-01 3.240590155338e-01 3.235568664637e-01 3.231805631934e-01 3.229335188429e-01 3.228151967665e-01 3.228255555920e-01 3.229666896353e-01 3.232368140197e-01 3.236377120775e-01 3.241679679739e-01 3.248270525376e-01 3.256161162349e-01 3.265327261012e-01 3.275766922494e-01 3.287483576861e-01 3.300452047639e-01 3.314658526305e-01 3.330096808158e-01 3.346744537377e-01 3.364594083634e-01 3.383633327768e-01 3.403833462675e-01 3.425183717506e-01 3.447656992389e-01 3.471233657142e-01 3.495899219258e-01 3.521629795517e-01 3.548394143549e-01 3.576183585201e-01 3.604963051817e-01 3.634721181564e-01 3.665432902755e-01 3.697070187578e-01 3.729615422960e-01 3.763030177810e-01 3.797316960064e-01 3.832432551975e-01 3.868363297188e-01 3.905087664328e-01 3.942578073025e-01 3.980814621007e-01 4.019774298435e-01 4.059445784232e-01 4.099781993604e-01 4.140785650690e-01 4.182435265673e-01 4.224705795415e-01 4.267576767207e-01 4.311020768178e-01 4.355043046880e-01 4.399598146676e-01 4.444690043121e-01 4.490281941230e-01 4.536374112076e-01 4.582944204685e-01 4.629966433874e-01 4.677427033616e-01 4.725327631023e-01 4.773630584914e-01 4.822345622482e-01 4.871431775321e-01 4.920890559292e-01 4.970717094655e-01 5.020863248291e-01 5.071359701635e-01 5.122163439474e-01 5.173271866638e-01 5.224683450816e-01 5.276364972871e-01 5.328324917179e-01 5.380541893990e-01 5.432996158660e-01 5.485697424214e-01 5.538625206658e-01 5.591772280830e-01 5.645116419335e-01 5.698671220775e-01 5.752409392886e-01 5.806325328716e-01 5.860420572880e-01 5.914659203590e-01 5.969071968210e-01 6.023608557361e-01 6.078291912043e-01 6.133111546539e-01 6.188027080674e-01 6.243085445508e-01 6.298230386976e-01 6.353474432347e-01 6.408806509694e-01 6.464229135698e-01 6.519733266040e-01 6.575298369646e-01 6.630938184934e-01 6.686617532880e-01 6.742362020611e-01 6.798144588094e-01 6.853951195487e-01 6.909818190547e-01 6.965681389192e-01 7.021590705641e-01 7.077489077080e-01 7.133405451677e-01 7.189324479998e-01 7.245226176418e-01 7.301156430191e-01 7.357022467405e-01 7.412903661214e-01 7.468741402468e-01 7.524546132443e-01 7.580339596354e-01 7.636052849292e-01 7.691761222076e-01 7.747389934721e-01 7.802971194786e-01 7.858496157260e-01 7.913925843256e-01 7.969318288182e-01 8.024604961876e-01 8.079840693236e-01 8.134962802031e-01 8.190006176328e-01 8.244958864849e-01 8.299783292648e-01 8.354544967760e-01 8.409157838437e-01 8.463697926731e-01 8.518084318281e-01 8.572355520120e-01 8.626532054837e-01 8.680518429459e-01 8.734419589761e-01 8.788128905946e-01 8.841742595410e-01 8.895177810695e-01 8.948441242256e-01 9.001589498700e-01 9.054522785814e-01 9.107346309225e-01 9.159935286015e-01 9.212393250831e-01 9.264655324332e-01 9.316718257982e-01 9.368644373918e-01 9.420297706850e-01 9.471827737484e-01 9.523088510596e-01 9.574186085031e-01 9.625059599511e-01 9.675697252177e-01 9.726171168096e-01 9.776333949021e-01 9.826357050924e-01 9.876077813920e-01 9.925599222648e-01 9.974880637036e-01 1.002387268307e+00 1.007269524585e+00 1.012116606327e+00 1.016947328538e+00 1.021744791223e+00 1.026518941899e+00 1.031265949123e+00 1.035980557579e+00 1.040676664954e+00 1.045332910995e+00 1.049970948953e+00 1.054570826595e+00 1.059145986930e+00 1.063691774340e+00 1.068200386945e+00 1.072689213517e+00 1.077132942956e+00 1.081557778230e+00 1.085941065304e+00 1.090296007645e+00 1.094618949700e+00 1.098900975199e+00 1.103160836305e+00 1.107372187531e+00 1.111562629635e+00 1.115707264781e+00 1.119821145979e+00 1.123899624073e+00 1.127934266112e+00 1.131944303633e+00 1.135902057180e+00 1.139836112931e+00 1.143721345750e+00 1.147572642933e+00 1.151386474609e+00 1.155152882384e+00 1.158892373607e+00 1.162575829554e+00 1.166233307146e+00 1.169837203594e+00 1.173406423161e+00 1.176932551355e+00 1.180409717486e+00 1.183856210897e+00 1.187243667271e+00 1.190604221782e+00 1.193905678073e+00 1.197170952709e+00 1.200390741427e+00 1.203557904896e+00 1.206691350496e+00 1.209762974405e+00 1.212804198471e+00 1.215783114282e+00 1.218723894198e+00 1.221614598338e+00 1.224450887391e+00 1.227249480644e+00 1.229983809018e+00 1.232684893159e+00 1.235320354322e+00 1.237916052493e+00 1.240456657000e+00 1.242942401576e+00 1.245386698124e+00 1.247762930163e+00 1.250105513517e+00 1.252376960851e+00 1.254607465792e+00 1.256778895556e+00 1.258893802479e+00 1.260962734072e+00 1.262962712138e+00 1.264922786859e+00 1.266810878367e+00 1.268656249788e+00 1.270436857045e+00 1.272162506230e+00 1.273835727323e+00 1.275439679278e+00 1.277000716356e+00 1.278486494904e+00 1.279928717532e+00 1.281300733918e+00 1.282617748785e+00 1.283876791305e+00 1.285067012240e+00 1.286209700055e+00 1.287275299773e+00 1.288294240122e+00 1.289240221985e+00 1.290129537345e+00 1.290956309615e+00 1.291715770587e+00 1.292422124139e+00 1.293051101731e+00 1.293631148952e+00 1.294134298098e+00 1.294582245450e+00 1.294962386977e+00 1.295274623927e+00 1.295529834643e+00 1.295706702740e+00 1.295832331445e+00 1.295878455643e+00 1.295868744623e+00 1.295787230127e+00 1.295638753353e+00 1.295428788641e+00 1.295141144724e+00 1.294799946704e+00 1.294376966777e+00 1.293899461597e+00 1.293345360877e+00 1.292725764973e+00 1.292042175099e+00 1.291279601263e+00 1.290464405038e+00 1.289562581006e+00 1.288608823251e+00 1.287573927011e+00 1.286475259069e+00 1.285310946478e+00 1.284067762786e+00 1.282771755765e+00 1.281388599790e+00 1.279953803221e+00 1.278437209093e+00 1.276858617803e+00 1.275213075655e+00 1.273488972241e+00 1.271711794986e+00 1.269847084611e+00 1.267935005062e+00 1.265936993674e+00 1.263881815977e+00 1.261757570125e+00 1.259557860123e+00 1.257305976194e+00 1.254968074585e+00 1.252584075389e+00 1.250115806166e+00 1.247593271450e+00 1.245002963270e+00 1.242340050822e+00 1.239627906621e+00 1.236830755553e+00 1.233991104987e+00 1.231070708788e+00 1.228098425993e+00 1.225061880854e+00 1.221955312773e+00 1.218803365603e+00 1.215570816871e+00 1.212300601159e+00 1.208952745164e+00 1.205557391423e+00 1.202102795889e+00 1.198584402701e+00 1.195026282302e+00 1.191392664179e+00 1.187726674027e+00 1.183988874542e+00 1.180210527534e+00 1.176379618421e+00 1.172491921432e+00 1.168571806791e+00 1.164582110138e+00 1.160567686525e+00 1.156492138481e+00 1.152384301584e+00 1.148230767217e+00 1.144031719121e+00 1.139805774393e+00 1.135525896113e+00 1.131228690315e+00 1.126880698485e+00 1.122511931753e+00 1.118108585506e+00 1.113673039801e+00 1.109220750758e+00 1.104729199818e+00 1.100230093855e+00 1.095697264648e+00 1.091155714054e+00 1.086594416833e+00 1.082016767550e+00 1.077435171094e+00 1.072832668298e+00 1.068238590065e+00 1.063626489676e+00 1.059024233899e+00 1.054417773975e+00 1.049815562721e+00 1.045227092183e+00 1.040637486680e+00 1.036074801513e+00 1.031514180462e+00 1.026985766026e+00 1.022471151987e+00 1.017986152646e+00 1.013533105895e+00 1.009104788038e+00 1.004724358617e+00 1.000370492692e+00 9.960733406863e-01 9.918131113358e-01 9.876085884716e-01 9.834609021284e-01 9.793644152176e-01 9.753420094497e-01 9.713715350149e-01 9.674864683151e-01 9.636650576036e-01 9.599261963375e-01 9.562725837715e-01 9.526976047820e-01 9.492272053483e-01 9.458355333968e-01 9.425593859339e-01 9.393761511159e-01 9.363057750943e-01 9.333500457809e-01 9.305006840351e-01 9.277865930558e-01 9.251826746142e-01 9.227188092476e-01 9.203815380400e-01 9.181820978069e-01 9.161283925276e-01 9.142096388013e-01 9.124526890020e-01 9.108352448560e-01 9.093821607524e-01 9.080862499773e-01 9.069500160085e-01 9.059864865922e-01 9.051841924694e-01 9.045631748814e-01 9.041090469673e-01 9.038369164138e-01 9.037447104240e-01 9.038298402566e-01 9.041066371841e-01 9.045618989629e-01 9.052106989895e-01 9.060461479531e-01 9.070719854312e-01 9.082918376483e-01 9.096994674372e-01 9.113046820905e-01 9.130998500648e-01 9.150885511151e-01 9.172739260361e-01 9.196461998836e-01 9.222165180863e-01 9.249734237237e-01 9.279225756866e-01 9.310618993139e-01 9.343845860676e-01 9.378969900933e-01 9.415897300736e-01 9.454646346931e-01 9.495213501310e-01 9.537497799813e-01 9.581567730402e-01 9.627295648836e-01 9.674725011334e-01 9.723807993636e-01 9.774459278867e-01 9.826722105010e-01 9.880466768614e-01 9.935741652332e-01 9.992451654778e-01 1.005055000787e+00 1.011004934479e+00 1.017080705766e+00 1.023287899772e+00 1.029615587808e+00 1.036057221592e+00 1.042617470256e+00 1.049276149798e+00 1.056042930330e+00 1.062903079252e+00 1.069851438313e+00 1.076891389642e+00 1.083999975766e+00 1.091193522302e+00 1.098446520852e+00 1.105762233865e+00 1.113140643264e+00 1.120555454573e+00 1.128028964281e+00 1.135525280147e+00 1.143061870350e+00 1.150622404558e+00 1.158191398030e+00 1.165788597249e+00 1.173370803089e+00 1.180967474270e+00 1.188548660268e+00 1.196111714184e+00 1.203664888029e+00 1.211169574487e+00 1.218659389658e+00 1.226090614101e+00 1.233478786054e+00 1.240814827455e+00 1.248071175600e+00 1.255278472268e+00 1.262386466126e+00 1.269423874430e+00 1.276363448292e+00 1.283197006411e+00 1.289938897255e+00 1.296546026973e+00 1.303050068613e+00 1.309414730703e+00 1.315644293941e+00 1.321737364453e+00 1.327666343156e+00 1.333452774741e+00 1.339060790243e+00 1.344504658980e+00 1.349768236052e+00 1.354839693340e+00 1.359727237314e+00 1.364404388977e+00 1.368883363762e+00 1.373143154913e+00 1.377185404797e+00 1.381000829072e+00 1.384580045407e+00 1.387926103129e+00 1.391021590054e+00 1.393871879605e+00 1.396461734442e+00 1.398792577754e+00 1.400857397746e+00 1.402648891845e+00 1.404170549622e+00 1.405404871065e+00 1.406363725324e+00 1.407029403295e+00 1.407409074352e+00 1.407497919333e+00 1.407286854688e+00 1.406787728122e+00 1.405983500389e+00 1.404887747763e+00 1.403490633830e+00 1.401794950973e+00 1.399806435275e+00 1.397518057363e+00 1.394942213661e+00 1.392071748508e+00 1.388919268306e+00 1.385482125045e+00 1.381768424972e+00 1.377786461120e+00 1.373536799198e+00 1.369033382537e+00 1.364280311961e+00 1.359289599314e+00 1.354067813020e+00 1.348629552829e+00 1.342982418372e+00 1.337144434029e+00 1.331122209088e+00 1.324936197407e+00 1.318602356300e+00 1.312124984267e+00 1.305541698018e+00 1.298847883971e+00 1.292079172856e+00 1.285248485145e+00 1.278368103986e+00 1.271481649976e+00 1.264576524406e+00 1.257708460758e+00 1.250876541299e+00 1.244108066256e+00 1.237441724035e+00 1.230866147678e+00 1.224446321221e+00 1.218168113894e+00 1.212072634969e+00 1.206185970726e+00 1.200506906148e+00 1.195085864160e+00 1.189914444144e+00 1.185030676743e+00 1.180444340141e+00 1.176168262144e+00 1.172222431728e+00 1.168616308690e+00 1.165360046823e+00 1.162461861906e+00 1.159933519122e+00 1.157765295824e+00 1.155981049680e+00 1.154557852444e+00 1.153506237358e+00 1.152822706994e+00 1.152479899829e+00 1.152501733286e+00 1.152839486711e+00 1.153505465422e+00 1.154474809554e+00 1.155718461725e+00 1.157238347644e+00 1.158989760617e+00 1.160965845575e+00 1.163133243006e+00 1.165470520442e+00 1.167948153850e+00 1.170543020217e+00 1.173225554320e+00 1.175963344010e+00 1.178742651124e+00 1.181515260032e+00 1.184278009557e+00 1.186985169791e+00 1.189617220632e+00 1.192160635894e+00 1.194568853586e+00 1.196845726631e+00 1.198949331924e+00 1.200876574094e+00 1.202601251777e+00 1.204110431758e+00 1.205396827965e+00 1.206436419595e+00 1.207241211541e+00 1.207780913718e+00 1.208074414404e+00 1.208108511532e+00 1.207883083983e+00 1.207416342334e+00 1.206696057655e+00 1.205751943803e+00 1.204577359795e+00 1.203201753369e+00 1.201637981555e+00 1.199898860776e+00 1.198024056574e+00 1.196016565810e+00 1.193924256348e+00 1.191761259275e+00 1.189565424893e+00 1.187369545365e+00 1.185198672876e+00 1.183100249482e+00 1.181093458945e+00 1.179227981866e+00 1.177526758721e+00 1.176026296716e+00 1.174763219014e+00 1.173755544500e+00 1.173044925413e+00 1.172641821922e+00 1.172577022815e+00 1.172863555655e+00 1.173509684253e+00 1.174531966456e+00 1.175920948007e+00 1.177682842728e+00 1.179801027256e+00 1.182261652936e+00 1.185046261108e+00 1.188119230948e+00 1.191456690580e+00 1.195009628765e+00 1.198740302996e+00 1.202595360126e+00 1.206519990084e+00 1.210461360871e+00 1.214353183011e+00 1.218137688662e+00 1.221746522465e+00 1.225119295037e+00 1.228189252439e+00 1.230896452851e+00 1.233179396911e+00 1.234982114829e+00 1.236254780274e+00 1.236946671323e+00 1.237023371189e+00 1.236448361042e+00 1.235198723999e+00 1.233265850486e+00 1.230634858478e+00 1.227322375755e+00 1.223339444423e+00 1.218718926265e+00 1.213505542526e+00 1.207744579345e+00 1.201513115364e+00 1.194876236956e+00 1.187929595911e+00 1.180765567639e+00 1.173485094994e+00 1.166202717786e+00 1.159019879985e+00 1.152055121786e+00 1.145409613658e+00 1.139185630504e+00 1.133475095785e+00 1.128349181454e+00 1.123873381553e+00 1.120080534198e+00 1.116996077982e+00 1.114610922022e+00 1.112898521198e+00 1.111810334974e+00 1.111269844344e+00 1.111195948135e+00 1.111475081086e+00 1.111997716610e+00 1.112644377764e+00 1.113284859318e+00 1.113816502983e+00 1.114118231272e+00 1.114106916817e+00 1.113704690132e+00 1.112852084279e+00 1.111534242417e+00 1.109726912529e+00 1.107461661270e+00 1.104773311141e+00 1.101711977839e+00 1.098367027024e+00 1.094795638506e+00 1.091098833849e+00 1.087341196115e+00 1.083581248659e+00 1.079881120187e+00 1.076238709412e+00 1.072672190526e+00 1.069138821718e+00 1.065587178471e+00 1.061958077458e+00 1.058153514562e+00 1.054115847566e+00 1.049754245280e+00 1.045034713983e+00 1.039936053947e+00 1.034902741490e+00 1.028437255054e+00 1.021351164851e+00 1.014675768341e+00 1.009288019653e+00 1.005540542135e+00 1.003171071836e+00 1.001449523205e+00 9.995090027958e-01 9.967201751623e-01 9.930160247935e-01 9.889390791217e-01 9.854463355245e-01 9.835665324919e-01 9.839902471198e-01 9.867571151247e-01 9.912531901445e-01 9.964560293225e-01 1.001306755885e+00 1.005105254121e+00 1.007754225573e+00 1.009716644721e+00 1.011776220711e+00 1.014676449579e+00 1.018748410154e+00 1.023720437078e+00 1.028821953213e+00 1.033093638992e+00 1.035782712504e+00 1.036731334966e+00 1.036556341336e+00 1.036534454923e+00 1.038322596461e+00 1.043655344202e+00 1.050189629155e+00 9.807063578976e-01 9.724658053415e-01 9.473402766384e-01 9.179145765551e-01 9.001188826661e-01 9.038882154231e-01 9.268685203574e-01 9.557318669040e-01 9.742741250876e-01 9.712810694639e-01 9.451276736883e-01 9.052017392123e-01 8.699654698260e-01 8.595701166231e-01 8.833416069066e-01 9.323766402251e-01 9.856793498196e-01 1.022337983345e+00 1.029463278909e+00 1.005176567634e+00 9.588350975083e-01 9.088060823480e-01 8.763104505549e-01 8.745097142631e-01 8.998912068256e-01 9.354140958277e-01 9.620456039974e-01 9.678183291116e-01 9.511353256839e-01 9.202922386979e-01 8.899338912630e-01 8.745386831818e-01 8.804638880532e-01 9.024562939755e-01 9.280170663701e-01 9.451104414131e-01 9.475298332600e-01 9.361540797193e-01 9.173239358171e-01 8.990531590050e-01 8.866984650291e-01 8.803126213114e-01 8.755125276617e-01 8.672645446263e-01 8.536502986027e-01 8.376843764939e-01 8.260516314363e-01 8.252916555403e-01 8.373064205510e-01 8.575505377416e-01 8.774606503594e-01 8.887764534950e-01 8.870676307004e-01 8.729570646502e-01 8.512906046467e-01 8.286192560404e-01 8.099492581745e-01 7.966020240576e-01 7.865812869814e-01 7.775029817923e-01 7.696934614491e-01 7.673330072041e-01 7.762483664431e-01 7.992689224852e-01 8.325649835826e-01 8.661100126624e-01 8.878852217828e-01 8.885822663808e-01 8.651707301006e-01 8.229465954446e-01 7.759712956138e-01 7.442359683696e-01 7.448669912991e-01 7.807237778653e-01 8.383786973821e-01 8.981537609964e-01 9.441154562758e-01 9.682402041864e-01 9.705707847950e-01 9.574267638262e-01 9.384188987789e-01 9.225632263471e-01 9.150219908534e-01 9.161426952494e-01 9.235930997892e-01 9.356916499671e-01 9.533251769084e-01 9.791243565242e-01 1.014385395450e+00 1.056200718314e+00 1.096809154576e+00 1.125780324493e+00 1.133498831599e+00 1.114479636949e+00 1.069933955142e+00 1.009298678882e+00 9.502822751756e-01 9.149838003655e-01 9.198582161456e-01 9.643011557408e-01 1.030185710675e+00 1.092594207522e+00 1.129773370996e+00 1.127800583846e+00 1.082126481963e+00 9.986840496558e-01 8.953512298329e-01 8.028415305668e-01 7.584568724172e-01 7.825186718000e-01 8.574131947385e-01 9.432565493209e-01 1.004163066026e+00 1.017751188274e+00 9.758582540394e-01 8.846983173359e-01 7.666014358365e-01 6.629302648194e-01 6.258567860679e-01 6.757768412944e-01 7.747501599381e-01 8.699613339564e-01 9.265049418291e-01 9.295101441472e-01 8.812718077599e-01 8.000346578862e-01 7.191224216941e-01 6.788923917022e-01 7.013054693604e-01 7.693543213728e-01 8.466194965538e-01 9.049267574008e-01 9.344708595509e-01 9.643273791576e-01
 1.800567782473e+00 1.800756643053e+00 1.800909989125e+00 1.800783839260e+00 1.800296329659e+00 1.799565553379e+00 1.798858358115e+00 1.798438210206e+00 1.798397224110e+00 1.798575069208e+00 1.798671718643e+00 1.798449080642e+00 1.797874051924e+00 1.797103326301e+00 1.796402235221e+00 1.796003247972e+00 1.795973762207e+00 1.796146769739e+00 1.796201703594e+00 1.795887353719e+00 1.795197859996e+00 1.794362814700e+00 1.793681441087e+00 1.793345202749e+00 1.793336650603e+00 1.793448946559e+00 1.793400218513e+00 1.792995765835e+00 1.792255308736e+00 1.791397499866e+00 1.790716443161e+00 1.790407167035e+00 1.790447266747e+00 1.790594401580e+00 1.790512929424e+00 1.790000538736e+00 1.789136363472e+00 1.788231994451e+00 1.787612265986e+00 1.787393289875e+00 1.787441138424e+00 1.787474645132e+00 1.787239470133e+00 1.786636749470e+00 1.785770183657e+00 1.784889193415e+00 1.784256730513e+00 1.783995694928e+00 1.784017675243e+00 1.784057845334e+00 1.783817941228e+00 1.783152002485e+00 1.782188525296e+00 1.781260006567e+00 1.780679792239e+00 1.780521060535e+00 1.780574365099e+00 1.780506361163e+00 1.780079691338e+00 1.779282176812e+00 1.778313210025e+00 1.777458660086e+00 1.776918761175e+00 1.776708472431e+00 1.776657164925e+00 1.776514047211e+00 1.776067192373e+00 1.775256618370e+00 1.774234214157e+00 1.773307355814e+00 1.772749110461e+00 1.772604973097e+00 1.772640741182e+00 1.772492691934e+00 1.771894210452e+00 1.770864122457e+00 1.769709531674e+00 1.768832941856e+00 1.768443502313e+00 1.768409838467e+00 1.768366451973e+00 1.767965367865e+00 1.767094878897e+00 1.765938448386e+00 1.764849818536e+00 1.764117213631e+00 1.763772729803e+00 1.763599168761e+00 1.763297164896e+00 1.762663611387e+00 1.761689043428e+00 1.760546157479e+00 1.759490701485e+00 1.758708116775e+00 1.758212516614e+00 1.757861773567e+00 1.757433524928e+00 1.756740992796e+00 1.755724762412e+00 1.754511106505e+00 1.753348406023e+00 1.752458905192e+00 1.751906885061e+00 1.751561371093e+00 1.751149893310e+00 1.750417666776e+00 1.749289786692e+00 1.747945184471e+00 1.746717202382e+00 1.745881152113e+00 1.745475106139e+00 1.745264776528e+00 1.744866129668e+00 1.743999083967e+00 1.742686896596e+00 1.741258087285e+00 1.740129922924e+00 1.739521119806e+00 1.739303990736e+00 1.739082419681e+00 1.738445800220e+00 1.737262681966e+00 1.735768439768e+00 1.734396679899e+00 1.733471206061e+00 1.732996736646e+00 1.732674934046e+00 1.732110154791e+00 1.731076741839e+00 1.729672139771e+00 1.728213549238e+00 1.727010439738e+00 1.726176675708e+00 1.725590493983e+00 1.724987629276e+00 1.724135956485e+00 1.722976900199e+00 1.721635714456e+00 1.720325291390e+00 1.719216327942e+00 1.718358008952e+00 1.717648566587e+00 1.716898100916e+00 1.715948519889e+00 1.714777142638e+00 1.713481694356e+00 1.712226007372e+00 1.711135634222e+00 1.710218584191e+00 1.709363284665e+00 1.708433804344e+00 1.707362779146e+00 1.706163265193e+00 1.704912628784e+00 1.703700344342e+00 1.702576328159e+00 1.701536642581e+00 1.700538570165e+00 1.699528604812e+00 1.698451115904e+00 1.697278169382e+00 1.696039707024e+00 1.694804728332e+00 1.693626630859e+00 1.692520644967e+00 1.691446796620e+00 1.690337837733e+00 1.689149255194e+00 1.687895326792e+00 1.686624552902e+00 1.685367971346e+00 1.684133922642e+00 1.682912904243e+00 1.681692065561e+00 1.680461326159e+00 1.679221311511e+00 1.677967856398e+00 1.676690691420e+00 1.675393608968e+00 1.674095844076e+00 1.672808205044e+00 1.671527473054e+00 1.670245067174e+00 1.668946769573e+00 1.667628300637e+00 1.666294203265e+00 1.664952501099e+00 1.663602168853e+00 1.662241608410e+00 1.660878454761e+00 1.659514341883e+00 1.658145877908e+00 1.656770971622e+00 1.655384663995e+00 1.653984289626e+00 1.652574511156e+00 1.651157999483e+00 1.649735237913e+00 1.648304988695e+00 1.646869860888e+00 1.645431874907e+00 1.643980405433e+00 1.642516390562e+00 1.641045126859e+00 1.639570475019e+00 1.638092439989e+00 1.636607805993e+00 1.635109176475e+00 1.633593892124e+00 1.632070360268e+00 1.630545510358e+00 1.629012858309e+00 1.627466679523e+00 1.625906134762e+00 1.624336348159e+00 1.622762696677e+00 1.621187743296e+00 1.619602863793e+00 1.618003720185e+00 1.616396224682e+00 1.614786680061e+00 1.613173093210e+00 1.611550964734e+00 1.609915383897e+00 1.608266568617e+00 1.606609265141e+00 1.604947723930e+00 1.603278031333e+00 1.601596045917e+00 1.599901332323e+00 1.598197205609e+00 1.596485891013e+00 1.594768106788e+00 1.593042987826e+00 1.591306857171e+00 1.589560309843e+00 1.587807560175e+00 1.586045917921e+00 1.584273741420e+00 1.582494036586e+00 1.580705208028e+00 1.578906749483e+00 1.577101164159e+00 1.575283964075e+00 1.573454816664e+00 1.571618934390e+00 1.569775259831e+00 1.567923295347e+00 1.566063033547e+00 1.564190727482e+00 1.562308644983e+00 1.560420044808e+00 1.558524659323e+00 1.556617475417e+00 1.554699880449e+00 1.552772796111e+00 1.550835372977e+00 1.548890179965e+00 1.546936137449e+00 1.544970772248e+00 1.542995131603e+00 1.541011005691e+00 1.539017362718e+00 1.537014638825e+00 1.535002702837e+00 1.532980741738e+00 1.530948643081e+00 1.528907446714e+00 1.526856334668e+00 1.524794421566e+00 1.522725148244e+00 1.520644756577e+00 1.518555699063e+00 1.516455340267e+00 1.514346437807e+00 1.512227745197e+00 1.510099442761e+00 1.507961571526e+00 1.505813720819e+00 1.503654120201e+00 1.501486174011e+00 1.499307955939e+00 1.497119823067e+00 1.494921833346e+00 1.492713836635e+00 1.490494917923e+00 1.488266151911e+00 1.486028443942e+00 1.483779499927e+00 1.481521097615e+00 1.479251943836e+00 1.476972659684e+00 1.474683495277e+00 1.472384339334e+00 1.470074610750e+00 1.467754979188e+00 1.465424778284e+00 1.463084158506e+00 1.460732787434e+00 1.458371978259e+00 1.456000765181e+00 1.453618403636e+00 1.451227181906e+00 1.448823979623e+00 1.446410957640e+00 1.443988056098e+00 1.441553370965e+00 1.439109547737e+00 1.436655613725e+00 1.434189634015e+00 1.431714038647e+00 1.429227027346e+00 1.426730538607e+00 1.424222289763e+00 1.421705556912e+00 1.419176734097e+00 1.416637561526e+00 1.414086704963e+00 1.411525175210e+00 1.408953641554e+00 1.406372360835e+00 1.403778455221e+00 1.401175537836e+00 1.398561664616e+00 1.395936099353e+00 1.393299396267e+00 1.390651583900e+00 1.387994372390e+00 1.385325054351e+00 1.382646123630e+00 1.379955855016e+00 1.377255125716e+00 1.374543216930e+00 1.371819495543e+00 1.369084609854e+00 1.366340174912e+00 1.363582591943e+00 1.360815734853e+00 1.358039148831e+00 1.355249719197e+00 1.352449317790e+00 1.349638350309e+00 1.346815796783e+00 1.343980943931e+00 1.341136248170e+00 1.338280014385e+00 1.335412473006e+00 1.332535787305e+00 1.329647190256e+00 1.326746215931e+00 1.323835198882e+00 1.320910443117e+00 1.317975867486e+00 1.315030145600e+00 1.312073750621e+00 1.309106568697e+00 1.306128054442e+00 1.303136877646e+00 1.300134114972e+00 1.297120687554e+00 1.294094396971e+00 1.291059737141e+00 1.288012101410e+00 1.284953442680e+00 1.281883002158e+00 1.278801233290e+00 1.275707141391e+00 1.272602383513e+00 1.269486615868e+00 1.266359748008e+00 1.263220248122e+00 1.260071408304e+00 1.256908982652e+00 1.253736186255e+00 1.250551066892e+00 1.247353518056e+00 1.244146934145e+00 1.240927473427e+00 1.237696482065e+00 1.234456236493e+00 1.231201803566e+00 1.227936098564e+00 1.224658257775e+00 1.221369379850e+00 1.218069924719e+00 1.214760045026e+00 1.211437217197e+00 1.208102640849e+00 1.204756277848e+00 1.201397726375e+00 1.198027403837e+00 1.194647604105e+00 1.191255301964e+00 1.187852558922e+00 1.184436166801e+00 1.181006532108e+00 1.177565252956e+00 1.174114839027e+00 1.170652164818e+00 1.167179857748e+00 1.163693928249e+00 1.160194722353e+00 1.156684395044e+00 1.153161394097e+00 1.149628199861e+00 1.146085432447e+00 1.142530934668e+00 1.138963390401e+00 1.135384212792e+00 1.131791482900e+00 1.128189414483e+00 1.124577497969e+00 1.120953080980e+00 1.117318840575e+00 1.113671418042e+00 1.110011569689e+00 1.106340794192e+00 1.102660316213e+00 1.098966740678e+00 1.095264119102e+00 1.091548482498e+00 1.087821669075e+00 1.084084186416e+00 1.080334783127e+00 1.076573873644e+00 1.072802819569e+00 1.069018139534e+00 1.065223074017e+00 1.061417184997e+00 1.057599894701e+00 1.053772409193e+00 1.049931985189e+00 1.046080143212e+00 1.042217763425e+00 1.038344439887e+00 1.034460138396e+00 1.030566930696e+00 1.026660305327e+00 1.022742837952e+00 1.018814416310e+00 1.014875034969e+00 1.010926184374e+00 1.006966406356e+00 1.002995236501e+00 9.990146769373e-01 9.950210388598e-01 9.910174843805e-01 9.870039995051e-01 9.829800454534e-01 9.789454034211e-01 9.749001268011e-01 9.708436488452e-01 9.667767792427e-01 9.627001220289e-01 9.586122286610e-01 9.545150004489e-01 9.504082946648e-01 9.462897644016e-01 9.421614891658e-01 9.380229294406e-01 9.338749962370e-01 9.297176454233e-01 9.255493113831e-01 9.213707459167e-01 9.171837899248e-01 9.129856282084e-01 9.087790236174e-01 9.045624398377e-01 9.003372025596e-01 8.961016945204e-01 8.918579407331e-01 8.876030604107e-01 8.833397405504e-01 8.790689084294e-01 8.747881827827e-01 8.704997618655e-01 8.662009246053e-01 8.618941005201e-01 8.575785318722e-01 8.532545208096e-01 8.489228859396e-01 8.445822742497e-01 8.402334770611e-01 8.358765085220e-01 8.315116987684e-01 8.271389225260e-01 8.227590266272e-01 8.183711368073e-01 8.139759267843e-01 8.095724629918e-01 8.051623141524e-01 8.007453262548e-01 7.963211365765e-01 7.918907312809e-01 7.874538769812e-01 7.830100273705e-01 7.785595560954e-01 7.741039848892e-01 7.696410334796e-01 7.651734993780e-01 7.606994386385e-01 7.562205819158e-01 7.517361677750e-01 7.472461511742e-01 7.427517853879e-01 7.382517416772e-01 7.337482466212e-01 7.292396010432e-01 7.247268304729e-01 7.202108520208e-01 7.156905974663e-01 7.111664840383e-01 7.066397511976e-01 7.021107051435e-01 6.975788905648e-01 6.930441533689e-01 6.885078667155e-01 6.839676991769e-01 6.794286169007e-01 6.748869579711e-01 6.703448378991e-01 6.658011641154e-01 6.612565935830e-01 6.567131739696e-01 6.521695064723e-01 6.476265724972e-01 6.430845136793e-01 6.385431947943e-01 6.340038623032e-01 6.294657480332e-01 6.249317264006e-01 6.203991050097e-01 6.158703656442e-01 6.113454784192e-01 6.068250332300e-01 6.023090200905e-01 5.977982829832e-01 5.932913646369e-01 5.887923140492e-01 5.842996654343e-01 5.798134797845e-01 5.753350514719e-01 5.708652180608e-01 5.664041339919e-01 5.619523587704e-01 5.575100246890e-01 5.530786294773e-01 5.486582013460e-01 5.442503578631e-01 5.398537974204e-01 5.354721076662e-01 5.311037499100e-01 5.267504340751e-01 5.224135782286e-01 5.180923378277e-01 5.137878660342e-01 5.095021908034e-01 5.052357999659e-01 5.009885501329e-01 4.967617977130e-01 4.925579590705e-01 4.883769893013e-01 4.842190623263e-01 4.800860316028e-01 4.759794149414e-01 4.719009941969e-01 4.678495549154e-01 4.638277632463e-01 4.598359587776e-01 4.558767395892e-01 4.519509512138e-01 4.480586843206e-01 4.442036489527e-01 4.403846712171e-01 4.366051879637e-01 4.328658061774e-01 4.291676404932e-01 4.255130234361e-01 4.219030742428e-01 4.183404390666e-01 4.148254229907e-01 4.113606497114e-01 4.079473596641e-01 4.045873158097e-01 4.012823263130e-01 3.980344224925e-01 3.948452013775e-01 3.917168995111e-01 3.886515743656e-01 3.856506434342e-01 3.827168022477e-01 3.798516008728e-01 3.770569140384e-01 3.743360304549e-01 3.716884452876e-01 3.691185887662e-01 3.666277149817e-01 3.642177627508e-01 3.618910251813e-01 3.596495271551e-01 3.574963811475e-01 3.554320068917e-01 3.534591873815e-01 3.515788099402e-01 3.497945148166e-01 3.481085178685e-01 3.465204237221e-01 3.450331088489e-01 3.436486510440e-01 3.423685291630e-01 3.411948968001e-01 3.401279254781e-01 3.391698866064e-01 3.383224252849e-01 3.375864084712e-01 3.369620003012e-01 3.364530516205e-01 3.360566041564e-01 3.357761780687e-01 3.356116563573e-01 3.355631966529e-01 3.356316039808e-01 3.358174092457e-01 3.361195855701e-01 3.365392692270e-01 3.370754595751e-01 3.377292987607e-01 3.384992815113e-01 3.393849108134e-01 3.403851688813e-01 3.415013427385e-01 3.427302152611e-01 3.440716464844e-01 3.455254626810e-01 3.470887371902e-01 3.487618655139e-01 3.505419382243e-01 3.524286396420e-01 3.544206991852e-01 3.565148726997e-01 3.587117550442e-01 3.610080607517e-01 3.634017155052e-01 3.658928246292e-01 3.684772295588e-01 3.711542933956e-01 3.739220138499e-01 3.767793193786e-01 3.797228569584e-01 3.827522497408e-01 3.858631950579e-01 3.890554519334e-01 3.923269959461e-01 3.956754058978e-01 3.990991208539e-01 4.025958393457e-01 4.061634178827e-01 4.098017333447e-01 4.135065459386e-01 4.172768416040e-01 4.211111724877e-01 4.250078060666e-01 4.289646904613e-01 4.329796512133e-01 4.370525780804e-01 4.411801021081e-01 4.453616441452e-01 4.495935233111e-01 4.538774447203e-01 4.582083470773e-01 4.625877833091e-01 4.670127699525e-01 4.714823650812e-01 4.759944164438e-01 4.805476609795e-01 4.851415112822e-01 4.897743622413e-01 4.944430679240e-01 4.991488044908e-01 5.038902467542e-01 5.086649237089e-01 5.134716589148e-01 5.183097953367e-01 5.231779960086e-01 5.280759630367e-01 5.330023569566e-01 5.379543527003e-01 5.429332279099e-01 5.479361439506e-01 5.529635038789e-01 5.580140523370e-01 5.630868192759e-01 5.681792661629e-01 5.732934272305e-01 5.784255450781e-01 5.835773786627e-01 5.887462629636e-01 5.939314192320e-01 5.991330536605e-01 6.043494946432e-01 6.095806293414e-01 6.148250008232e-01 6.200826968130e-01 6.253521476462e-01 6.306332070906e-01 6.359245109213e-01 6.412259265051e-01 6.465374904358e-01 6.518563553251e-01 6.571845805424e-01 6.625193775804e-01 6.678591683748e-01 6.732085962193e-01 6.785601574035e-01 6.839181318036e-01 6.892801598550e-01 6.946454723388e-01 7.000144929578e-01 7.053853453969e-01 7.107596231197e-01 7.161329349498e-01 7.215093888627e-01 7.268844758804e-01 7.322593837090e-01 7.376356159381e-01 7.430077205817e-01 7.483799589556e-01 7.537485999667e-01 7.591147361684e-01 7.644781544485e-01 7.698364819428e-01 7.751929302737e-01 7.805415086154e-01 7.858868518290e-01 7.912260027455e-01 7.965580603513e-01 8.018856731395e-01 8.072029052947e-01 8.125167171282e-01 8.178190687505e-01 8.231134985689e-01 8.284003800102e-01 8.336747988475e-01 8.389426608619e-01 8.441971205210e-01 8.494441289824e-01 8.546772309433e-01 8.598991314028e-01 8.651108111710e-01 8.703058089676e-01 8.754931783190e-01 8.806628363569e-01 8.858226510756e-01 8.909655006957e-01 8.960937325633e-01 9.012103509507e-01 9.063055250534e-01 9.113903485115e-01 9.164544051868e-01 9.215054874039e-01 9.265374113091e-01 9.315499083009e-01 9.365490578570e-01 9.415245944513e-01 9.464864842483e-01 9.514241314496e-01 9.563461197647e-01 9.612461500347e-01 9.661252674642e-01 9.709877619397e-01 9.758210823326e-01 9.806413270146e-01 9.854322712676e-01 9.902050383677e-01 9.949532998561e-01 9.996767746944e-01 1.004381783503e+00 1.009054813753e+00 1.013710577343e+00 1.018335818908e+00 1.022938854088e+00 1.027516707018e+00 1.032063398070e+00 1.036591790806e+00 1.041083491235e+00 1.045557505564e+00 1.049995970080e+00 1.054410527944e+00 1.058795754316e+00 1.063147595581e+00 1.067478924360e+00 1.071768741145e+00 1.076039644190e+00 1.080271355272e+00 1.084475625593e+00 1.088649785030e+00 1.092785533153e+00 1.096899998330e+00 1.100968335424e+00 1.105015933941e+00 1.109021071691e+00 1.112996773536e+00 1.116939035358e+00 1.120838994005e+00 1.124715440241e+00 1.128542799645e+00 1.132347295755e+00 1.136105652555e+00 1.139831165442e+00 1.143521123450e+00 1.147165936518e+00 1.150784045109e+00 1.154350090779e+00 1.157891072823e+00 1.161382208443e+00 1.164838348486e+00 1.168255732849e+00 1.171625293055e+00 1.174965997843e+00 1.178250684677e+00 1.181508158440e+00 1.184711730660e+00 1.187879197457e+00 1.191002593443e+00 1.194076661571e+00 1.197119427024e+00 1.200102473158e+00 1.203056546015e+00 1.205952665577e+00 1.208810539163e+00 1.211622543592e+00 1.214382159639e+00 1.217106691728e+00 1.219769153831e+00 1.222399857555e+00 1.224969365941e+00 1.227498374476e+00 1.229978372768e+00 1.232402237903e+00 1.234788450124e+00 1.237110652427e+00 1.239398071844e+00 1.241620749703e+00 1.243802875472e+00 1.245929263096e+00 1.248001081981e+00 1.250030588397e+00 1.251993347468e+00 1.253920193565e+00 1.255777198603e+00 1.257593121952e+00 1.259349367385e+00 1.261049363762e+00 1.262702753060e+00 1.264288738516e+00 1.265833167693e+00 1.267307332072e+00 1.268738131959e+00 1.270104116834e+00 1.271416033970e+00 1.272675068300e+00 1.273866485804e+00 1.275013455963e+00 1.276087071346e+00 1.277116877550e+00 1.278076806561e+00 1.278983158634e+00 1.279830728177e+00 1.280611456770e+00 1.281344450189e+00 1.282001147522e+00 1.282612190772e+00 1.283150789721e+00 1.283633883781e+00 1.284055367068e+00 1.284410407161e+00 1.284712888085e+00 1.284939684648e+00 1.285118310149e+00 1.285221085147e+00 1.285270707277e+00 1.285252103727e+00 1.285168800391e+00 1.285027735972e+00 1.284811206750e+00 1.284545107159e+00 1.284199944241e+00 1.283801803087e+00 1.283332663698e+00 1.282798961661e+00 1.282205152295e+00 1.281535256457e+00 1.280815031752e+00 1.280013253067e+00 1.279160304938e+00 1.278232173121e+00 1.277241476991e+00 1.276188825653e+00 1.275059089452e+00 1.273879388906e+00 1.272615835622e+00 1.271302821337e+00 1.269911619717e+00 1.268459428174e+00 1.266944502324e+00 1.265352789424e+00 1.263712488946e+00 1.261986779723e+00 1.260214272090e+00 1.258362330644e+00 1.256451446168e+00 1.254478157410e+00 1.252428672501e+00 1.250331378327e+00 1.248149180216e+00 1.245923364186e+00 1.243616216092e+00 1.241255316375e+00 1.238830832570e+00 1.236333462115e+00 1.233790247769e+00 1.231164093733e+00 1.228497387652e+00 1.225751349161e+00 1.222954262868e+00 1.220096761102e+00 1.217169688774e+00 1.214200612252e+00 1.211150165345e+00 1.208063572017e+00 1.204902636078e+00 1.201693758212e+00 1.198428074850e+00 1.195097017714e+00 1.191729471465e+00 1.188285492503e+00 1.184810318772e+00 1.181265377014e+00 1.177678260158e+00 1.174041141337e+00 1.170344269170e+00 1.166617798338e+00 1.162821548219e+00 1.159000167427e+00 1.155117080079e+00 1.151198633459e+00 1.147237610571e+00 1.143227310167e+00 1.139192423686e+00 1.135097695531e+00 1.130986081516e+00 1.126823962439e+00 1.122635902869e+00 1.118414092174e+00 1.114154813413e+00 1.109878450713e+00 1.105559117341e+00 1.101230363269e+00 1.096864435422e+00 1.092483777954e+00 1.088082830373e+00 1.083658167420e+00 1.079228870567e+00 1.074771259916e+00 1.070316430487e+00 1.065841420234e+00 1.061366989799e+00 1.056886137711e+00 1.052400265403e+00 1.047923270545e+00 1.043437766681e+00 1.038971660879e+00 1.034501921039e+00 1.030053066668e+00 1.025615019925e+00 1.021192659892e+00 1.016797021541e+00 1.012415494643e+00 1.008071366821e+00 1.003745991654e+00 9.994633961057e-01 9.952101373301e-01 9.909995842776e-01 9.868339703830e-01 9.827084843832e-01 9.786424907073e-01 9.746196808672e-01 9.706649066771e-01 9.667621643849e-01 9.629282596936e-01 9.591643204801e-01 9.554659226773e-01 9.518532169269e-01 9.483084733977e-01 9.448587135088e-01 9.414874524079e-01 9.382108472783e-01 9.350320931630e-01 9.319432730686e-01 9.289702819203e-01 9.260897512512e-01 9.233329821607e-01 9.206807728012e-01 9.181500475882e-01 9.157444700315e-01 9.134548328372e-01 9.113063887638e-01 9.092798382350e-01 9.073962575417e-01 9.056484415748e-01 9.040425258990e-01 9.025872850406e-01 9.012734399902e-01 9.001203202053e-01 8.991140682493e-01 8.982699919575e-01 8.975863500814e-01 8.970605409646e-01 8.967064863228e-01 8.965124755127e-01 8.964934831491e-01 8.966419925529e-01 8.969626997642e-01 8.974598203288e-01 8.981264911138e-01 8.989744985508e-01 8.999952447209e-01 9.011951114169e-01 9.025737775518e-01 9.041268385247e-01 9.058619908560e-01 9.077710172725e-01 9.098589108068e-01 9.121255035869e-01 9.145631015441e-01 9.171819133028e-01 9.199672719716e-01 9.229296507926e-01 9.260610473896e-01 9.293584079977e-01 9.328276723823e-01 9.364545099969e-01 9.402477804431e-01 9.441981864169e-01 9.483040931260e-01 9.525682001183e-01 9.569759663615e-01 9.615378695166e-01 9.662383532648e-01 9.710812060143e-01 9.760626723712e-01 9.811721529762e-01 9.864165991416e-01 9.917805190864e-01 9.972694502185e-01 1.002873679552e+00 1.008588012362e+00 1.014414499177e+00 1.020339273483e+00 1.026365633433e+00 1.032486535812e+00 1.038691991439e+00 1.044989313860e+00 1.051357200233e+00 1.057805206145e+00 1.064321150554e+00 1.070896519986e+00 1.077539606147e+00 1.084224109225e+00 1.090966473931e+00 1.097746807597e+00 1.104560632516e+00 1.111416315455e+00 1.118282139205e+00 1.125184348984e+00 1.132087032935e+00 1.139004699738e+00 1.145929097478e+00 1.152835937440e+00 1.159753457383e+00 1.166635902231e+00 1.173510788920e+00 1.180355035792e+00 1.187158904942e+00 1.193938903416e+00 1.200651899684e+00 1.207333569918e+00 1.213943676859e+00 1.220492527420e+00 1.226978843362e+00 1.233371199725e+00 1.239701006229e+00 1.245923037373e+00 1.252059772755e+00 1.258092382135e+00 1.264009284247e+00 1.269824682505e+00 1.275501631006e+00 1.281066058101e+00 1.286487864993e+00 1.291770640259e+00 1.296911537930e+00 1.301889631247e+00 1.306719581594e+00 1.311375504826e+00 1.315865221477e+00 1.320176817912e+00 1.324301370042e+00 1.328244000239e+00 1.331983731740e+00 1.335530425931e+00 1.338866210202e+00 1.341994111591e+00 1.344904289118e+00 1.347592195174e+00 1.350058292211e+00 1.352288002015e+00 1.354289324563e+00 1.356045821088e+00 1.357563826282e+00 1.358833953613e+00 1.359854130626e+00 1.360625430869e+00 1.361135655514e+00 1.361395191910e+00 1.361390050504e+00 1.361127626917e+00 1.360605521183e+00 1.359815925827e+00 1.358770695715e+00 1.357459605562e+00 1.355890955439e+00 1.354062409275e+00 1.351975409000e+00 1.349636843544e+00 1.347045512203e+00 1.344209390147e+00 1.341129023596e+00 1.337813472599e+00 1.334265769422e+00 1.330493641619e+00 1.326505214888e+00 1.322308069940e+00 1.317911231733e+00 1.313325060578e+00 1.308559641315e+00 1.303623723726e+00 1.298535010194e+00 1.293297935199e+00 1.287936669103e+00 1.282454020840e+00 1.276873707477e+00 1.271211498902e+00 1.265469174583e+00 1.259691355518e+00 1.253864318799e+00 1.248030108646e+00 1.242198426943e+00 1.236378726031e+00 1.230617307521e+00 1.224896251355e+00 1.219270625469e+00 1.213738375222e+00 1.208322726965e+00 1.203058182742e+00 1.197933773059e+00 1.193004618473e+00 1.188259530345e+00 1.183729616279e+00 1.179436472818e+00 1.175378341451e+00 1.171590636704e+00 1.168071326504e+00 1.164841004558e+00 1.161908045283e+00 1.159281390331e+00 1.156964862710e+00 1.154974039374e+00 1.153301481143e+00 1.151952137249e+00 1.150935375264e+00 1.150226475237e+00 1.149851921826e+00 1.149776298234e+00 1.150007144183e+00 1.150537585885e+00 1.151332081634e+00 1.152413120973e+00 1.153728910692e+00 1.155285987414e+00 1.157059542328e+00 1.159019665343e+00 1.161162546082e+00 1.163450020884e+00 1.165869872150e+00 1.168390987606e+00 1.170996714784e+00 1.173651961558e+00 1.176345015819e+00 1.179042641910e+00 1.181717478502e+00 1.184363061401e+00 1.186929095960e+00 1.189420827088e+00 1.191797874494e+00 1.194043360472e+00 1.196146794234e+00 1.198073588500e+00 1.199825791235e+00 1.201369788575e+00 1.202709134171e+00 1.203817662819e+00 1.204694161551e+00 1.205330690602e+00 1.205710781912e+00 1.205851669549e+00 1.205725266178e+00 1.205356286710e+00 1.204733687122e+00 1.203864602233e+00 1.202765059854e+00 1.201430554745e+00 1.199892753418e+00 1.198143817248e+00 1.196220841676e+00 1.194133151127e+00 1.191899330859e+00 1.189556416972e+00 1.187109968641e+00 1.184608245189e+00 1.182063664718e+00 1.179517486163e+00 1.176997219840e+00 1.174531081429e+00 1.172164039873e+00 1.169911944689e+00 1.167828102049e+00 1.165927296215e+00 1.164250393289e+00 1.162827407269e+00 1.161676333842e+00 1.160837330577e+00 1.160316052316e+00 1.160145553936e+00 1.160330991368e+00 1.160883555295e+00 1.161814183981e+00 1.163110945247e+00 1.164781813524e+00 1.166801502039e+00 1.169161691777e+00 1.171834186629e+00 1.174786586463e+00 1.177992274629e+00 1.181397472826e+00 1.184966616203e+00 1.188640697118e+00 1.192367626078e+00 1.196090307227e+00 1.199742342115e+00 1.203265584830e+00 1.206590826819e+00 1.209659029142e+00 1.212400771073e+00 1.214760073198e+00 1.216676219523e+00 1.218094929299e+00 1.218970313663e+00 1.219253808373e+00 1.218917960099e+00 1.217929023774e+00 1.216273377613e+00 1.213946716268e+00 1.210945161355e+00 1.207293542299e+00 1.203011378810e+00 1.198145685088e+00 1.192747953969e+00 1.186879840612e+00 1.180627276985e+00 1.174066368506e+00 1.167307097641e+00 1.160446934444e+00 1.153598883635e+00 1.146882552737e+00 1.140401851020e+00 1.134279499078e+00 1.128609680926e+00 1.123492318296e+00 1.119007708038e+00 1.115213682095e+00 1.112159143550e+00 1.109856297926e+00 1.108309473828e+00 1.107483198038e+00 1.107329552877e+00 1.107775027468e+00 1.108720888017e+00 1.110068186564e+00 1.111684132846e+00 1.113453212678e+00 1.115241420224e+00 1.116921347737e+00 1.118389991386e+00 1.119529578242e+00 1.120272535510e+00 1.120544450388e+00 1.120306648990e+00 1.119553454943e+00 1.118274547038e+00 1.116516421426e+00 1.114314467326e+00 1.111732611073e+00 1.108852239420e+00 1.105726430197e+00 1.102449021529e+00 1.099060821834e+00 1.095610654881e+00 1.092130277753e+00 1.088597429893e+00 1.085013295477e+00 1.081309974538e+00 1.077433525205e+00 1.073310788587e+00 1.068852568598e+00 1.064011103790e+00 1.058713371011e+00 1.052955565554e+00 1.046740929926e+00 1.040802625156e+00 1.033420577184e+00 1.025412495024e+00 1.017830756866e+00 1.011566778083e+00 1.006988461465e+00 1.003846435050e+00 1.001417503538e+00 9.988268349404e-01 9.954314913714e-01 9.911520332960e-01 9.865114074981e-01 9.824539380434e-01 9.800045949281e-01 9.798521634726e-01 9.820324398345e-01 9.859298808216e-01 9.905175739575e-01 9.947245770709e-01 9.978481448187e-01 9.997910270738e-01 1.001029387985e+00 1.002377583647e+00 1.004629492372e+00 1.008173229192e+00 1.012806604561e+00 1.017831064538e+00 1.022353869655e+00 1.025682208377e+00 1.027711279237e+00 1.029065249124e+00 1.030958349608e+00 1.034812966021e+00 1.041560425302e+00 1.050259096449e+00 1.018991149857e+00 9.901389275589e-01 9.636902926043e-01 9.277389078548e-01 8.982218498320e-01 8.901947977689e-01 9.074653658582e-01 9.395030416033e-01 9.685212999300e-01 9.792501499922e-01 9.653564445830e-01 9.318773136080e-01 8.944417800890e-01 8.739038382572e-01 8.849869840356e-01 9.256008380463e-01 9.780417311037e-01 1.020463331740e+00 1.036907556280e+00 1.021922073522e+00 9.815472923523e-01 9.317676447128e-01 8.935326977291e-01 8.829052990957e-01 9.010754199498e-01 9.340718658935e-01 9.629280012798e-01 9.738967278493e-01 9.630859214317e-01 9.366920052641e-01 9.079288491404e-01 8.910566722014e-01 8.936688520302e-01 9.124455247335e-01 9.362352534956e-01 9.532623452770e-01 9.567907529705e-01 9.468118086759e-01 9.287106046262e-01 9.096868534215e-01 8.946878342782e-01 8.839626620758e-01 8.739290862230e-01 8.608096780328e-01 8.442126415296e-01 8.286423086430e-01 8.215466045742e-01 8.285854775897e-01 8.489700280086e-01 8.748199950237e-01 8.951177517345e-01 9.007487684604e-01 8.880509469811e-01 8.599304959435e-01 8.248437370830e-01 7.935434628436e-01 7.741508128473e-01 7.681625583873e-01 7.705969912596e-01 7.746227392034e-01 7.765663555834e-01 7.781572434597e-01 7.848231672757e-01 8.010658048934e-01 8.258621157237e-01 8.516234741615e-01 8.676118125054e-01 8.649172590094e-01 8.406937076003e-01 8.006779894651e-01 7.596076469904e-01 7.375444562658e-01 7.497269382456e-01 7.955656814374e-01 8.591573296718e-01 9.203302263711e-01 9.637179023741e-01 9.821276131958e-01 9.765566744801e-01 9.545685105363e-01 9.275362717705e-01 9.066791002652e-01 8.991730774975e-01 9.062236363597e-01 9.245955360727e-01 9.500067788748e-01 9.795476054611e-01 1.011812777511e+00 1.045270526317e+00 1.076708709550e+00 1.100822563266e+00 1.111465651290e+00 1.103811067505e+00 1.076590010026e+00 1.033861769020e+00 9.856404177133e-01 9.466967661509e-01 9.319067691565e-01 9.487616575147e-01 9.921081556338e-01 1.046399272422e+00 1.092770283844e+00 1.114944172806e+00 1.102531292655e+00 1.052753725151e+00 9.721138078768e-01 8.782845578564e-01 8.006474331284e-01 7.723936150016e-01 8.075497643642e-01 8.858441702009e-01 9.692987296476e-01 1.024251107223e+00 1.029394160209e+00 9.771145425521e-01 8.745797498447e-01 7.466954269709e-01 6.407669393741e-01 6.157083926712e-01 6.862828781845e-01 8.014171666631e-01 9.031320400237e-01 9.562535312385e-01 9.468217977242e-01 8.790590257165e-01 7.754054922570e-01 6.781062653377e-01 6.406139624899e-01 6.869792019922e-01 7.840173191320e-01 8.814574485490e-01 9.465153522179e-01 9.690469386198e-01 9.830851675403e-01
 1.750359562725e+00 1.750481782721e+00 1.750570263072e+00 1.750383607845e+00 1.749844572347e+00 1.749070176571e+00 1.748318115499e+00 1.747844465513e+00 1.747738441412e+00 1.747848407463e+00 1.747881505701e+00 1.747601936738e+00 1.746976673784e+00 1.746161570718e+00 1.745414035888e+00 1.744959760018e+00 1.744863926868e+00 1.744965821514e+00 1.744955028792e+00 1.744585388543e+00 1.743848108469e+00 1.742968786120e+00 1.742239486985e+00 1.741844980319e+00 1.741767339914e+00 1.741809440400e+00 1.741697347952e+00 1.741241672139e+00 1.740455284098e+00 1.739552834155e+00 1.738820727741e+00 1.738451039040e+00 1.738422874681e+00 1.738500481438e+00 1.738356412097e+00 1.737791824853e+00 1.736882009242e+00 1.735932215821e+00 1.735258710303e+00 1.734976337551e+00 1.734952919977e+00 1.734916792456e+00 1.734621750698e+00 1.733969740818e+00 1.733059560771e+00 1.732131684235e+00 1.731443230177e+00 1.731117205401e+00 1.731070099470e+00 1.731042885866e+00 1.730743945370e+00 1.730028987013e+00 1.729021357393e+00 1.728045242291e+00 1.727408214101e+00 1.727182374448e+00 1.727163448951e+00 1.727026364055e+00 1.726541780979e+00 1.725698921944e+00 1.724687537777e+00 1.723783536982e+00 1.723182389854e+00 1.722901399542e+00 1.722779051911e+00 1.722572322337e+00 1.722073387236e+00 1.721217782088e+00 1.720150123041e+00 1.719169404310e+00 1.718549044037e+00 1.718335742269e+00 1.718302518128e+00 1.718091259363e+00 1.717439336511e+00 1.716362870223e+00 1.715162525123e+00 1.714232023040e+00 1.713779042175e+00 1.713672130081e+00 1.713557033599e+00 1.713094209718e+00 1.712174247176e+00 1.710975332846e+00 1.709840025212e+00 1.709047899202e+00 1.708632472555e+00 1.708385517900e+00 1.708018036516e+00 1.707330737912e+00 1.706311053558e+00 1.705121903626e+00 1.704011551623e+00 1.703164638254e+00 1.702603105576e+00 1.702186814157e+00 1.701700037649e+00 1.700951996795e+00 1.699884351224e+00 1.698618059957e+00 1.697402111919e+00 1.696454747384e+00 1.695843155369e+00 1.695432125987e+00 1.694955132386e+00 1.694161737687e+00 1.692980658216e+00 1.691590877661e+00 1.690316700906e+00 1.689424183531e+00 1.688951221525e+00 1.688665616750e+00 1.688197605770e+00 1.687275529435e+00 1.685919673508e+00 1.684451484142e+00 1.683272477629e+00 1.682597422756e+00 1.682302806003e+00 1.682005688081e+00 1.681308923609e+00 1.680080876637e+00 1.678547244647e+00 1.677129034588e+00 1.676141874108e+00 1.675594582236e+00 1.675196862782e+00 1.674566592067e+00 1.673482372624e+00 1.672035351606e+00 1.670532043026e+00 1.669274602597e+00 1.668375024555e+00 1.667716856781e+00 1.667046021035e+00 1.666135771522e+00 1.664927868624e+00 1.663541742859e+00 1.662181662102e+00 1.661015048972e+00 1.660089385572e+00 1.659312580483e+00 1.658498235426e+00 1.657495088810e+00 1.656273547747e+00 1.654929833028e+00 1.653619584851e+00 1.652468097041e+00 1.651486571895e+00 1.650567744357e+00 1.649579874128e+00 1.648452797689e+00 1.647202574657e+00 1.645898313683e+00 1.644630110160e+00 1.643446945077e+00 1.642345348724e+00 1.641286499644e+00 1.640217234232e+00 1.639084783817e+00 1.637858280460e+00 1.636566752400e+00 1.635275313607e+00 1.634038302270e+00 1.632871781318e+00 1.631738759466e+00 1.630573184664e+00 1.629329303856e+00 1.628021771567e+00 1.626694655711e+00 1.625381910814e+00 1.624090657770e+00 1.622812798262e+00 1.621534890034e+00 1.620247356120e+00 1.618951693603e+00 1.617643049995e+00 1.616310305966e+00 1.614958149603e+00 1.613604470934e+00 1.612260175861e+00 1.610923743745e+00 1.609584210011e+00 1.608230792715e+00 1.606856598557e+00 1.605467765311e+00 1.604070570958e+00 1.602664692544e+00 1.601249517942e+00 1.599830578651e+00 1.598411183183e+00 1.596987326298e+00 1.595557442909e+00 1.594116710484e+00 1.592661613692e+00 1.591197426073e+00 1.589726588628e+00 1.588248312667e+00 1.586763289012e+00 1.585274286341e+00 1.583780771690e+00 1.582276767341e+00 1.580758469044e+00 1.579232676569e+00 1.577704352229e+00 1.576172600966e+00 1.574633702878e+00 1.573082148751e+00 1.571513861234e+00 1.569935916561e+00 1.568358109800e+00 1.566772415437e+00 1.565173477618e+00 1.563560114619e+00 1.561936598057e+00 1.560310418129e+00 1.558682449158e+00 1.557045213226e+00 1.555394542318e+00 1.553734235712e+00 1.552071876533e+00 1.550406306175e+00 1.548732744093e+00 1.547045608235e+00 1.545345523366e+00 1.543636176738e+00 1.541923400772e+00 1.540202069488e+00 1.538469346524e+00 1.536723802763e+00 1.534968540440e+00 1.533206458702e+00 1.531437643395e+00 1.529662836769e+00 1.527875532282e+00 1.526079597978e+00 1.524276948845e+00 1.522464813582e+00 1.520643242669e+00 1.518813588132e+00 1.516975674305e+00 1.515127735325e+00 1.513272627654e+00 1.511406807968e+00 1.509529228433e+00 1.507644582181e+00 1.505752327483e+00 1.503852052266e+00 1.501943279332e+00 1.500024013321e+00 1.498093715836e+00 1.496156995144e+00 1.494214071547e+00 1.492260314211e+00 1.490294857355e+00 1.488320901218e+00 1.486337032901e+00 1.484345191125e+00 1.482344578655e+00 1.480332841838e+00 1.478311330968e+00 1.476280985012e+00 1.474242381012e+00 1.472193961395e+00 1.470136342195e+00 1.468070046793e+00 1.465992547930e+00 1.463906600447e+00 1.461811414812e+00 1.459704991395e+00 1.457591338563e+00 1.455468038979e+00 1.453335041286e+00 1.451191060994e+00 1.449038852445e+00 1.446877564355e+00 1.444706062535e+00 1.442526412949e+00 1.440335468040e+00 1.438134082897e+00 1.435924325564e+00 1.433704463475e+00 1.431474863744e+00 1.429236220510e+00 1.426986952697e+00 1.424727406836e+00 1.422458022607e+00 1.420180039088e+00 1.417891844460e+00 1.415592796425e+00 1.413284867495e+00 1.410966148003e+00 1.408637633013e+00 1.406300009719e+00 1.403952383803e+00 1.401594118196e+00 1.399226366159e+00 1.396847702676e+00 1.394459161061e+00 1.392061230095e+00 1.389653098612e+00 1.387234813998e+00 1.384806682845e+00 1.382368392340e+00 1.379918740268e+00 1.377460912995e+00 1.374991457657e+00 1.372512494567e+00 1.370023981231e+00 1.367524109458e+00 1.365014146476e+00 1.362494037172e+00 1.359963958239e+00 1.357423443306e+00 1.354873603976e+00 1.352311972319e+00 1.349740536329e+00 1.347158806582e+00 1.344566111156e+00 1.341963114967e+00 1.339350836143e+00 1.336726894325e+00 1.334094147427e+00 1.331450164172e+00 1.328795697933e+00 1.326130079325e+00 1.323453963614e+00 1.320768094519e+00 1.318070977374e+00 1.315364029275e+00 1.312647227319e+00 1.309918816648e+00 1.307181143513e+00 1.304431733131e+00 1.301670838450e+00 1.298901132995e+00 1.296119010864e+00 1.293327585763e+00 1.290526363433e+00 1.287713607653e+00 1.284890188752e+00 1.282056143667e+00 1.279211776733e+00 1.276354463667e+00 1.273488637719e+00 1.270610958165e+00 1.267722389769e+00 1.264825515309e+00 1.261917509229e+00 1.258996963675e+00 1.256066378361e+00 1.253123952046e+00 1.250171401611e+00 1.247207878429e+00 1.244234110176e+00 1.241250055228e+00 1.238255435616e+00 1.235248642706e+00 1.232230689145e+00 1.229202879540e+00 1.226162908780e+00 1.223113797753e+00 1.220053441214e+00 1.216982159140e+00 1.213899630079e+00 1.210806187112e+00 1.207701483086e+00 1.204585628153e+00 1.201460017990e+00 1.198323107700e+00 1.195175238297e+00 1.192018255221e+00 1.188848337289e+00 1.185667730869e+00 1.182476263027e+00 1.179272590139e+00 1.176060191328e+00 1.172836774552e+00 1.169600658951e+00 1.166356992361e+00 1.163099858949e+00 1.159831162566e+00 1.156552264375e+00 1.153261795075e+00 1.149961623739e+00 1.146652455667e+00 1.143330099552e+00 1.139997029673e+00 1.136652901787e+00 1.133296926321e+00 1.129929753419e+00 1.126554419213e+00 1.123167417842e+00 1.119769927312e+00 1.116360052336e+00 1.112937937811e+00 1.109504099896e+00 1.106061645183e+00 1.102608610032e+00 1.099146514302e+00 1.095671718695e+00 1.092183677565e+00 1.088685858218e+00 1.085176009801e+00 1.081656556890e+00 1.078128831867e+00 1.074589812976e+00 1.071038647097e+00 1.067476610498e+00 1.063902829374e+00 1.060319198948e+00 1.056726393944e+00 1.053123983383e+00 1.049510450740e+00 1.045886266064e+00 1.042249289530e+00 1.038603693560e+00 1.034947829923e+00 1.031281283997e+00 1.027604584810e+00 1.023918072817e+00 1.020219846985e+00 1.016513140516e+00 1.012794438295e+00 1.009065958953e+00 1.005328261125e+00 1.001577730998e+00 9.978173985901e-01 9.940483183996e-01 9.902686586497e-01 9.864790509659e-01 9.826792604928e-01 9.788681539354e-01 9.750475077634e-01 9.712171437990e-01 9.673776459286e-01 9.635293342253e-01 9.596694107444e-01 9.557997365891e-01 9.519211301132e-01 9.480318229097e-01 9.441342815919e-01 9.402275634157e-01 9.363111765839e-01 9.323850262781e-01 9.284490904416e-01 9.245034085130e-01 9.205501492122e-01 9.165863317544e-01 9.126145710331e-01 9.086329788449e-01 9.046420943155e-01 9.006419059112e-01 8.966328968430e-01 8.926154162532e-01 8.885895245413e-01 8.845559296353e-01 8.805118078046e-01 8.764595993729e-01 8.723983618088e-01 8.683299026810e-01 8.642535615108e-01 8.601680635089e-01 8.560745960659e-01 8.519731302142e-01 8.478631796727e-01 8.437462454166e-01 8.396217047589e-01 8.354898028389e-01 8.313494566813e-01 8.272030928695e-01 8.230480725003e-01 8.188863540589e-01 8.147183729967e-01 8.105437319185e-01 8.063620718214e-01 8.021733439276e-01 7.979782150944e-01 7.937769234236e-01 7.895691242022e-01 7.853558880780e-01 7.811371563574e-01 7.769110808193e-01 7.726797863451e-01 7.684428621576e-01 7.642008630833e-01 7.599538183661e-01 7.557021177296e-01 7.514446984874e-01 7.471819364968e-01 7.429155246365e-01 7.386454489865e-01 7.343705487000e-01 7.300926157173e-01 7.258104598479e-01 7.215246534481e-01 7.172352931652e-01 7.129441033367e-01 7.086483476837e-01 7.043507902059e-01 7.000516933620e-01 6.957491262306e-01 6.914452530676e-01 6.871400712061e-01 6.828331406199e-01 6.785248085341e-01 6.742155810988e-01 6.699061375179e-01 6.655959292773e-01 6.612862203222e-01 6.569767341789e-01 6.526679663878e-01 6.483597827629e-01 6.440543211762e-01 6.397498973359e-01 6.354470090866e-01 6.311473805638e-01 6.268490085820e-01 6.225549310441e-01 6.182646299392e-01 6.139783852914e-01 6.096959810062e-01 6.054173198990e-01 6.011460442953e-01 5.968780245531e-01 5.926182578175e-01 5.883642358538e-01 5.841172457452e-01 5.798780113064e-01 5.756459934870e-01 5.714244960593e-01 5.672109294965e-01 5.630072804956e-01 5.588135989858e-01 5.546320361243e-01 5.504623361695e-01 5.463049845236e-01 5.421589040598e-01 5.380273554851e-01 5.339095796992e-01 5.298072170461e-01 5.257203224360e-01 5.216496200468e-01 5.175973567571e-01 5.135621217897e-01 5.095455095194e-01 5.055488453849e-01 5.015726053375e-01 4.976180818667e-01 4.936849310550e-01 4.897761473782e-01 4.858914670378e-01 4.820315740254e-01 4.781982998811e-01 4.743932695323e-01 4.706150161368e-01 4.668660708363e-01 4.631497963888e-01 4.594637030650e-01 4.558108711245e-01 4.521927783736e-01 4.486090502689e-01 4.450618684151e-01 4.415536115474e-01 4.380840841231e-01 4.346569777321e-01 4.312704339525e-01 4.279281234706e-01 4.246299506345e-01 4.213782606166e-01 4.181750940626e-01 4.150214520150e-01 4.119190865656e-01 4.088686825106e-01 4.058732906541e-01 4.029336860886e-01 4.000516592574e-01 3.972294063007e-01 3.944668972501e-01 3.917686232053e-01 3.891342254336e-01 3.865663382007e-01 3.840667950954e-01 3.816363510150e-01 3.792786378078e-01 3.769926237490e-01 3.747828194720e-01 3.726488975783e-01 3.705941770465e-01 3.686193601273e-01 3.667273668964e-01 3.649190343720e-01 3.631955511073e-01 3.615598415364e-01 3.600116534646e-01 3.585534222012e-01 3.571875081198e-01 3.559148055459e-01 3.547372535505e-01 3.536538046239e-01 3.526684739809e-01 3.517811408454e-01 3.509938060851e-01 3.503066406592e-01 3.497204882459e-01 3.492370191655e-01 3.488561698537e-01 3.485788515068e-01 3.484066847110e-01 3.483388504486e-01 3.483759364580e-01 3.485184829090e-01 3.487658225266e-01 3.491198361225e-01 3.495797071120e-01 3.501439895979e-01 3.508148060578e-01 3.515898544918e-01 3.524690062546e-01 3.534533679473e-01 3.545399729019e-01 3.557292778125e-01 3.570207204256e-01 3.584132283065e-01 3.599057474430e-01 3.614959798570e-01 3.631847835439e-01 3.649699662172e-01 3.668507328066e-01 3.688256317300e-01 3.708933332855e-01 3.730517918525e-01 3.753007875454e-01 3.776382515585e-01 3.800619666580e-01 3.825716570593e-01 3.851650165560e-01 3.878396598863e-01 3.905954006190e-01 3.934302354857e-01 3.963418980159e-01 3.993299388687e-01 4.023903066371e-01 4.055247337586e-01 4.087287783239e-01 4.120010436377e-01 4.153421507291e-01 4.187489234854e-01 4.222189749913e-01 4.257526329752e-01 4.293466845497e-01 4.329999682719e-01 4.367112730546e-01 4.404783519924e-01 4.443007243254e-01 4.481757523397e-01 4.521030375064e-01 4.560812054996e-01 4.601080789613e-01 4.641814965975e-01 4.683018578142e-01 4.724667485479e-01 4.766760094091e-01 4.809261362407e-01 4.852185627175e-01 4.895503024598e-01 4.939203594442e-01 4.983271328938e-01 5.027703327727e-01 5.072483429466e-01 5.117610718132e-01 5.163057305529e-01 5.208824321893e-01 5.254900120698e-01 5.301266122927e-01 5.347913056031e-01 5.394844679809e-01 5.442025986086e-01 5.489476296866e-01 5.537174835652e-01 5.585105257844e-01 5.633264007470e-01 5.681638231290e-01 5.730225177258e-01 5.779022100772e-01 5.828010594641e-01 5.877177809704e-01 5.926531566531e-01 5.976045421199e-01 6.025732124579e-01 6.075577565680e-01 6.125562572862e-01 6.175684259131e-01 6.225948343775e-01 6.276328396978e-01 6.326844655190e-01 6.377457159981e-01 6.428186596056e-01 6.479001423235e-01 6.529924343662e-01 6.580927724192e-01 6.632011112941e-01 6.683181415695e-01 6.734404670340e-01 6.785698671829e-01 6.837051574150e-01 6.888446861801e-01 6.939897960957e-01 6.991384921948e-01 7.042909238387e-01 7.094455548281e-01 7.146021245948e-01 7.197629615841e-01 7.249221595989e-01 7.300838837674e-01 7.352457304836e-01 7.404065087861e-01 7.455681921094e-01 7.507268438705e-01 7.558851828710e-01 7.610403801219e-01 7.661938486684e-01 7.713443156504e-01 7.764892182675e-01 7.816335386562e-01 7.867698814210e-01 7.919029511986e-01 7.970300775014e-01 8.021513410140e-01 8.072672661293e-01 8.123749086670e-01 8.174772955845e-01 8.225699656364e-01 8.276550038333e-01 8.327329499562e-01 8.378001174587e-01 8.428601575392e-01 8.479075733561e-01 8.529487338204e-01 8.579753439538e-01 8.629927593281e-01 8.679992501245e-01 8.729914902787e-01 8.779750623506e-01 8.829419175579e-01 8.878990525787e-01 8.928403477782e-01 8.977684686332e-01 9.026836855675e-01 9.075807026238e-01 9.124671278434e-01 9.173341986780e-01 9.221892878943e-01 9.270249982290e-01 9.318445774192e-01 9.366495716817e-01 9.414315743792e-01 9.462024608352e-01 9.509490446763e-01 9.556812684046e-01 9.603921194447e-01 9.650827357034e-01 9.697577358534e-01 9.744063033751e-01 9.790411208410e-01 9.836480478863e-01 9.882391986506e-01 9.928059204738e-01 9.973499955646e-01 1.001875324699e+00 1.006370654028e+00 1.010850725144e+00 1.015300642734e+00 1.019729463561e+00 1.024133757316e+00 1.028510242860e+00 1.032868018403e+00 1.037191092523e+00 1.041495615952e+00 1.045768615990e+00 1.050017843923e+00 1.054239969709e+00 1.058430592650e+00 1.062600138622e+00 1.066732731919e+00 1.070845633234e+00 1.074922071922e+00 1.078972561302e+00 1.082993127789e+00 1.086978721777e+00 1.090942463135e+00 1.094863288469e+00 1.098764164680e+00 1.102624553565e+00 1.106456510434e+00 1.110256902605e+00 1.114017983236e+00 1.117756703221e+00 1.121448086448e+00 1.125117056145e+00 1.128743112404e+00 1.132338154863e+00 1.135899616543e+00 1.139416754004e+00 1.142910164129e+00 1.146353590389e+00 1.149771867758e+00 1.153144647844e+00 1.156482275872e+00 1.159784454986e+00 1.163040470375e+00 1.166268925278e+00 1.169444081206e+00 1.172593404668e+00 1.175693073415e+00 1.178755867361e+00 1.181779537887e+00 1.184755022075e+00 1.187700154062e+00 1.190589194885e+00 1.193449589925e+00 1.196256563174e+00 1.199026070876e+00 1.201751302834e+00 1.204426620523e+00 1.207070171033e+00 1.209653576647e+00 1.212206743471e+00 1.214702542999e+00 1.217158942455e+00 1.219569089103e+00 1.221927728651e+00 1.224249240710e+00 1.226509366608e+00 1.228737065174e+00 1.230903388338e+00 1.233029461941e+00 1.235105450961e+00 1.237126276962e+00 1.239108091546e+00 1.241026516301e+00 1.242909784825e+00 1.244728856643e+00 1.246506871822e+00 1.248229334907e+00 1.249897636502e+00 1.251522616033e+00 1.253082937296e+00 1.254605340535e+00 1.256058867590e+00 1.257472559990e+00 1.258824905725e+00 1.260123186959e+00 1.261374094884e+00 1.262558441748e+00 1.263701436615e+00 1.264774849126e+00 1.265805540719e+00 1.266771751881e+00 1.267684456286e+00 1.268544515173e+00 1.269338094399e+00 1.270087957647e+00 1.270765623555e+00 1.271399859030e+00 1.271964533567e+00 1.272477351443e+00 1.272931886474e+00 1.273320992058e+00 1.273662370835e+00 1.273929719663e+00 1.274151935503e+00 1.274302958828e+00 1.274400444434e+00 1.274436278912e+00 1.274407833204e+00 1.274328482239e+00 1.274174381133e+00 1.273973838945e+00 1.273698877057e+00 1.273372589224e+00 1.272979443875e+00 1.272523719022e+00 1.272011460821e+00 1.271426237645e+00 1.270793526843e+00 1.270082740709e+00 1.269322500605e+00 1.268492155072e+00 1.267599954219e+00 1.266650393814e+00 1.265625603306e+00 1.264555121638e+00 1.263403523591e+00 1.262204647041e+00 1.260932435326e+00 1.259600657934e+00 1.258210304826e+00 1.256744646539e+00 1.255232610446e+00 1.253639678188e+00 1.252000466779e+00 1.250286308215e+00 1.248513878284e+00 1.246683637461e+00 1.244778251105e+00 1.242829439900e+00 1.240797209739e+00 1.238723143218e+00 1.236572770908e+00 1.234367766303e+00 1.232104735188e+00 1.229768962870e+00 1.227390696657e+00 1.224930983696e+00 1.222431899944e+00 1.219857589200e+00 1.217231434507e+00 1.214549132344e+00 1.211796878364e+00 1.209005651949e+00 1.206135756973e+00 1.203229447056e+00 1.200251943154e+00 1.197225009348e+00 1.194147151318e+00 1.191002888692e+00 1.187823327166e+00 1.184568481359e+00 1.181283126698e+00 1.177931037040e+00 1.174534520169e+00 1.171090908882e+00 1.167586611474e+00 1.164053722598e+00 1.160451013066e+00 1.156823171185e+00 1.153135019888e+00 1.149409594633e+00 1.145644034735e+00 1.141824772992e+00 1.137984425514e+00 1.134082241883e+00 1.130162232083e+00 1.126190777108e+00 1.122190463994e+00 1.118157970621e+00 1.114083094500e+00 1.109993129301e+00 1.105853810306e+00 1.101705087641e+00 1.097517415304e+00 1.093310560404e+00 1.089082667977e+00 1.084825293574e+00 1.080561507140e+00 1.076266292901e+00 1.071969497216e+00 1.067649281195e+00 1.063322479785e+00 1.058988035849e+00 1.054639565038e+00 1.050297476301e+00 1.045941065996e+00 1.041596264747e+00 1.037244735305e+00 1.032903385829e+00 1.028570577611e+00 1.024242224214e+00 1.019935930646e+00 1.015634244714e+00 1.011362351676e+00 1.007101633843e+00 1.002872497249e+00 9.986676874212e-01 9.944915305255e-01 9.903535300856e-01 9.862452703910e-01 9.821842115079e-01 9.781572593173e-01 9.741838315744e-01 9.702542604906e-01 9.663800516783e-01 9.625622409353e-01 9.587989191708e-01 9.551060813747e-01 9.514717812566e-01 9.479146550233e-01 9.444242611030e-01 9.410132759240e-01 9.376848789549e-01 9.344341157952e-01 9.312786514530e-01 9.282046739276e-01 9.252339240072e-01 9.223543828800e-01 9.195788101401e-01 9.169103761869e-01 9.143433245842e-01 9.118976724990e-01 9.095565403304e-01 9.073425819521e-01 9.052445544744e-01 9.032726022071e-01 9.014313638997e-01 8.997138431861e-01 8.981390101908e-01 8.966939416553e-01 8.953920105265e-01 8.942297485536e-01 8.932106296765e-01 8.923427539012e-01 8.916181956440e-01 8.910498641936e-01 8.906315948653e-01 8.903682851900e-01 8.902642667989e-01 8.903139291487e-01 8.905274887124e-01 8.908977396436e-01 8.914325721489e-01 8.921297663837e-01 8.929861358173e-01 8.940117322324e-01 8.951951381215e-01 8.965457843799e-01 8.980592794809e-01 8.997334216353e-01 9.015757998221e-01 9.035735022994e-01 9.057375388121e-01 9.080586152110e-01 9.105375304682e-01 9.131804693798e-01 9.159700317857e-01 9.189224172658e-01 9.220194670923e-01 9.252702457712e-01 9.286701409764e-01 9.322096416041e-01 9.359001220639e-01 9.397218467236e-01 9.436859623689e-01 9.477826066343e-01 9.520077676905e-01 9.563669522913e-01 9.608424111383e-01 9.654456699825e-01 9.701618471460e-01 9.749921351041e-01 9.799354970904e-01 9.849784848813e-01 9.901297928050e-01 9.953747380001e-01 1.000714695286e+00 1.006146306192e+00 1.011657610461e+00 1.017255978459e+00 1.022925803689e+00 1.028668525851e+00 1.034482287254e+00 1.040351803531e+00 1.046288577750e+00 1.052271017103e+00 1.058305242102e+00 1.064385565150e+00 1.070497427425e+00 1.076655289820e+00 1.082829273915e+00 1.089036890508e+00 1.095262118829e+00 1.101493303311e+00 1.107748877840e+00 1.113990669842e+00 1.120246736767e+00 1.126486223430e+00 1.132715013046e+00 1.138936548916e+00 1.145117476996e+00 1.151293131024e+00 1.157416350018e+00 1.163511708406e+00 1.169564098264e+00 1.175557209277e+00 1.181513354926e+00 1.187388459702e+00 1.193216460449e+00 1.198963859895e+00 1.204634227880e+00 1.210233591242e+00 1.215728196100e+00 1.221148731068e+00 1.226456077827e+00 1.231667115742e+00 1.236770326355e+00 1.241751118548e+00 1.246623213782e+00 1.251356126271e+00 1.255970949276e+00 1.260442891821e+00 1.264774251063e+00 1.268963066212e+00 1.272993029333e+00 1.276873920566e+00 1.280586743115e+00 1.284136786144e+00 1.287513668245e+00 1.290713279980e+00 1.293736146127e+00 1.296567966600e+00 1.299215648904e+00 1.301665014308e+00 1.303921615372e+00 1.305972179097e+00 1.307820652229e+00 1.309461098186e+00 1.310886731958e+00 1.312103054345e+00 1.313097024258e+00 1.313876924180e+00 1.314432098304e+00 1.314765413486e+00 1.314877207323e+00 1.314759036227e+00 1.314419157843e+00 1.313849976283e+00 1.313057573473e+00 1.312040370651e+00 1.310796451351e+00 1.309333224908e+00 1.307648011282e+00 1.305746623798e+00 1.303630129369e+00 1.301302930228e+00 1.298768691370e+00 1.296034833580e+00 1.293103988201e+00 1.289984537902e+00 1.286680923183e+00 1.283202245583e+00 1.279555884621e+00 1.275749367747e+00 1.271797173001e+00 1.267700123273e+00 1.263480746010e+00 1.259140254667e+00 1.254692549011e+00 1.250159402985e+00 1.245535184250e+00 1.240856897832e+00 1.236118358397e+00 1.231346473327e+00 1.226557183503e+00 1.221749117019e+00 1.216969833684e+00 1.212200242678e+00 1.207483153133e+00 1.202826908799e+00 1.198237377834e+00 1.193759092147e+00 1.189371604849e+00 1.185125659154e+00 1.181018953134e+00 1.177066038256e+00 1.173299494968e+00 1.169707158445e+00 1.166332258031e+00 1.163164963150e+00 1.160227461154e+00 1.157534514950e+00 1.155085050086e+00 1.152897377746e+00 1.150975271315e+00 1.149323481303e+00 1.147947462871e+00 1.146852912728e+00 1.146029630506e+00 1.145496250824e+00 1.145232117901e+00 1.145238762397e+00 1.145522943708e+00 1.146048094745e+00 1.146842897367e+00 1.147864614264e+00 1.149114969269e+00 1.150587329985e+00 1.152242679548e+00 1.154098251064e+00 1.156105972477e+00 1.158265462943e+00 1.160554178741e+00 1.162945494554e+00 1.165428315671e+00 1.167974688189e+00 1.170567836609e+00 1.173180101769e+00 1.175800049448e+00 1.178391733885e+00 1.180949706295e+00 1.183444250989e+00 1.185850028199e+00 1.188167773534e+00 1.190349898691e+00 1.192405399494e+00 1.194301834411e+00 1.196025858837e+00 1.197569631757e+00 1.198908697140e+00 1.200044844035e+00 1.200952145756e+00 1.201640354266e+00 1.202083847838e+00 1.202289365488e+00 1.202253238979e+00 1.201961929701e+00 1.201436840682e+00 1.200655913232e+00 1.199644052391e+00 1.198395054648e+00 1.196920346256e+00 1.195235090563e+00 1.193340967947e+00 1.191269779249e+00 1.189014899521e+00 1.186617687032e+00 1.184083710635e+00 1.181438033499e+00 1.178713266291e+00 1.175919527224e+00 1.173102565309e+00 1.170273107120e+00 1.167476671098e+00 1.164734662859e+00 1.162079186129e+00 1.159550765607e+00 1.157164722626e+00 1.154974419074e+00 1.152990694896e+00 1.151255020339e+00 1.149792031057e+00 1.148622386300e+00 1.147781427093e+00 1.147271359014e+00 1.147127848891e+00 1.147346195008e+00 1.147943608462e+00 1.148920873976e+00 1.150267878103e+00 1.151990118698e+00 1.154055349866e+00 1.156459113681e+00 1.159164276756e+00 1.162139595494e+00 1.165353980726e+00 1.168750833890e+00 1.172294408929e+00 1.175919851500e+00 1.179576653186e+00 1.183203055742e+00 1.186732424173e+00 1.190105395874e+00 1.193251457220e+00 1.196112960507e+00 1.198619327489e+00 1.200716608086e+00 1.202346690299e+00 1.203455766972e+00 1.204004675759e+00 1.203946577229e+00 1.203261471859e+00 1.201920634297e+00 1.199919612512e+00 1.197259545797e+00 1.193947697199e+00 1.190019292078e+00 1.185502323250e+00 1.180457324521e+00 1.174943182600e+00 1.169037737227e+00 1.162832964466e+00 1.156418592041e+00 1.149911962299e+00 1.143415847784e+00 1.137053517754e+00 1.130940433410e+00 1.125185142649e+00 1.119906076514e+00 1.115187209241e+00 1.111122280438e+00 1.107772163556e+00 1.105181484552e+00 1.103377990932e+00 1.102351968463e+00 1.102085905390e+00 1.102520082549e+00 1.103588443245e+00 1.105193626061e+00 1.107224934954e+00 1.109569069164e+00 1.112083284957e+00 1.114652714768e+00 1.117137674195e+00 1.119424011206e+00 1.121409992506e+00 1.122995610001e+00 1.124127327791e+00 1.124744009156e+00 1.124829849954e+00 1.124388568714e+00 1.123427813802e+00 1.122005639678e+00 1.120158670239e+00 1.117961852996e+00 1.115484284532e+00 1.112775961587e+00 1.109916596700e+00 1.106923921087e+00 1.103837136931e+00 1.100654279838e+00 1.097340872428e+00 1.093877560317e+00 1.090179341035e+00 1.086194213342e+00 1.081837370840e+00 1.077037038094e+00 1.071754764351e+00 1.065938207890e+00 1.059613933880e+00 1.052803428215e+00 1.046403313126e+00 1.038571231490e+00 1.030132559434e+00 1.022146881014e+00 1.015510555356e+00 1.010593451465e+00 1.007146743680e+00 1.004444867754e+00 1.001595745309e+00 9.979422910696e-01 9.933883828111e-01 9.884297190158e-01 9.839932896323e-01 9.810931716131e-01 9.804077709382e-01 9.819738339553e-01 9.851780188402e-01 9.889983458784e-01 9.923618365625e-01 9.945742026132e-01 9.955467087652e-01 9.957752389147e-01 9.961150124527e-01 9.974151588803e-01 1.000132912823e+00 1.004138821154e+00 1.008805562625e+00 1.013299213661e+00 1.016964809421e+00 1.019715373462e+00 1.022143383115e+00 1.025377411495e+00 1.030701342936e+00 1.039037327348e+00 1.050657770077e+00 1.057057275289e+00 9.955034981144e-01 9.766725994184e-01 9.378817423345e-01 8.984623434185e-01 8.783407449645e-01 8.878900359389e-01 9.208025987661e-01 9.588041444555e-01 9.829805622554e-01 9.823679793949e-01 9.575302964655e-01 9.206367071364e-01 8.917498813342e-01 8.893700342924e-01 9.183397689108e-01 9.660052348418e-01 1.011156951805e+00 1.035521258403e+00 1.030299942786e+00 9.981354126898e-01 9.521191879228e-01 9.117326287480e-01 8.942696709138e-01 9.047625456354e-01 9.330248355513e-01 9.615347610561e-01 9.758593408182e-01 9.704126786472e-01 9.494414719561e-01 9.243836923344e-01 9.083977497373e-01 9.091935771978e-01 9.247152949383e-01 9.453160096124e-01 9.601652792779e-01 9.627733002662e-01 9.528861598339e-01 9.353267905536e-01 9.165601736028e-01 9.008286417034e-01 8.880126595896e-01 8.747337194244e-01 8.580538268234e-01 8.389422877751e-01 8.234266386443e-01 8.198765244274e-01 8.333142070596e-01 8.606315309449e-01 8.910847371324e-01 9.115416981573e-01 9.120380483212e-01 8.893630275262e-01 8.482470157968e-01 8.004759911962e-01 7.612182782526e-01 7.422288351142e-01 7.452070521948e-01 7.615505841138e-01 7.794223922411e-01 7.910428028790e-01 7.957686152617e-01 7.986437718702e-01 8.059005247676e-01 8.197631887990e-01 8.358959951098e-01 8.456053971081e-01 8.407520710990e-01 8.185871791743e-01 7.846959470515e-01 7.532415591407e-01 7.424994314163e-01 7.644948842286e-01 8.159059957874e-01 8.803818348287e-01 9.388597100555e-01 9.772544451999e-01 9.893340552389e-01 9.768043133181e-01 9.479513448078e-01 9.151883852307e-01 8.912157327917e-01 8.847336825026e-01 8.976420703304e-01 9.258823337234e-01 9.628148387140e-01 1.002158610322e+00 1.039001532227e+00 1.069338594130e+00 1.089567144143e+00 1.096495863891e+00 1.088176982262e+00 1.065066136693e+00 1.030989155440e+00 9.934324429991e-01 9.623996923905e-01 9.476429145532e-01 9.546099289474e-01 9.816067578806e-01 1.020253868033e+00 1.058678030480e+00 1.084979900929e+00 1.089544158753e+00 1.066670918346e+00 1.015996715227e+00 9.443779218356e-01 8.678068017103e-01 8.111209809011e-01 7.995378311187e-01 8.404025230626e-01 9.144621436681e-01 9.890113709069e-01 1.034206477242e+00 1.030312661049e+00 9.701898692464e-01 8.614933767059e-01 7.307752782901e-01 6.291587861429e-01 6.177799689399e-01 7.036976504547e-01 8.279871340467e-01 9.315721290310e-01 9.798749341358e-01 9.595676411052e-01 8.760403591305e-01 7.547316229907e-01 6.455368969579e-01 6.142221359160e-01 6.843892181394e-01 8.061468709134e-01 9.192594886480e-01 9.887060890064e-01 1.004046719534e+00 1.002961510402e+00
 1.699963406392e+00 1.700019947556e+00 1.700044559231e+00 1.699798598490e+00 1.699208742461e+00 1.698391001000e+00 1.697595855220e+00 1.697069556174e+00 1.696899571052e+00 1.696942348006e+00 1.696912634298e+00 1.696576953889e+00 1.695902635983e+00 1.695044070777e+00 1.694251346683e+00 1.693742749313e+00 1.693581937501e+00 1.693613241508e+00 1.693537888096e+00 1.693113513656e+00 1.692330095183e+00 1.691407147616e+00 1.690631395984e+00 1.690178958114e+00 1.690034289482e+00 1.690007087076e+00 1.689832688005e+00 1.689325911618e+00 1.688495877820e+00 1.687549421630e+00 1.686767224038e+00 1.686338261708e+00 1.686243602677e+00 1.686251773832e+00 1.686046394279e+00 1.685430930916e+00 1.684476786069e+00 1.683482839642e+00 1.682756549280e+00 1.682411513574e+00 1.682318384328e+00 1.682214183484e+00 1.681859406324e+00 1.681160266445e+00 1.680207295383e+00 1.679234129168e+00 1.678490936290e+00 1.678101564163e+00 1.677985812882e+00 1.677892545692e+00 1.677535532809e+00 1.676773814531e+00 1.675722803428e+00 1.674700152616e+00 1.674007817718e+00 1.673716145201e+00 1.673626167942e+00 1.673421263921e+00 1.672880186725e+00 1.671993192644e+00 1.670941266795e+00 1.669989256984e+00 1.669328973055e+00 1.668977594054e+00 1.668785852988e+00 1.668516694161e+00 1.667966950726e+00 1.667068168439e+00 1.665956567353e+00 1.664924342594e+00 1.664242597536e+00 1.663961435399e+00 1.663860309532e+00 1.663587369065e+00 1.662883551136e+00 1.661761981513e+00 1.660517581065e+00 1.659535446080e+00 1.659019105048e+00 1.658842052902e+00 1.658655927942e+00 1.658132991351e+00 1.657165230933e+00 1.655926312374e+00 1.654744346346e+00 1.653895291668e+00 1.653410366762e+00 1.653091460440e+00 1.652659786918e+00 1.651920945550e+00 1.650856895535e+00 1.649623921049e+00 1.648459512674e+00 1.647551698820e+00 1.646923807010e+00 1.646444778905e+00 1.645900159860e+00 1.645099257015e+00 1.643981626271e+00 1.642665336461e+00 1.641396824670e+00 1.640394217500e+00 1.639723307969e+00 1.639249189642e+00 1.638708432310e+00 1.637855699632e+00 1.636623888992e+00 1.635190233723e+00 1.633871444003e+00 1.632925500941e+00 1.632386121381e+00 1.632027671440e+00 1.631492443616e+00 1.630515999834e+00 1.629119883907e+00 1.627613229037e+00 1.626386727442e+00 1.625646128743e+00 1.625276167478e+00 1.624905882124e+00 1.624150259553e+00 1.622878866470e+00 1.621309256527e+00 1.619846412074e+00 1.618800209405e+00 1.618180287006e+00 1.617709347268e+00 1.617015687987e+00 1.615882976144e+00 1.614394705656e+00 1.612849568009e+00 1.611539588024e+00 1.610577014033e+00 1.609848972198e+00 1.609111571935e+00 1.608145826314e+00 1.606890474684e+00 1.605461672194e+00 1.604055012277e+00 1.602832185441e+00 1.601842004545e+00 1.600999498661e+00 1.600124008777e+00 1.599068586116e+00 1.597800274530e+00 1.596409545633e+00 1.595048031446e+00 1.593838146550e+00 1.592794114793e+00 1.591813928105e+00 1.590768765935e+00 1.589590118443e+00 1.588289921606e+00 1.586935453544e+00 1.585613662291e+00 1.584373463502e+00 1.583213583683e+00 1.582095599268e+00 1.580969603113e+00 1.579783774196e+00 1.578507085492e+00 1.577165147445e+00 1.575819055144e+00 1.574526075135e+00 1.573301608488e+00 1.572112314799e+00 1.570891651983e+00 1.569596615339e+00 1.568237008299e+00 1.566857263426e+00 1.565490102038e+00 1.564144224817e+00 1.562812278201e+00 1.561480213399e+00 1.560138765689e+00 1.558790414258e+00 1.557428611014e+00 1.556043822850e+00 1.554639090498e+00 1.553232502614e+00 1.551834519060e+00 1.550444508134e+00 1.549051861706e+00 1.547645288772e+00 1.546218844723e+00 1.544777556849e+00 1.543328542656e+00 1.541869903594e+00 1.540402623905e+00 1.538930998725e+00 1.537459072730e+00 1.535983956631e+00 1.534501276820e+00 1.533009138849e+00 1.531502859064e+00 1.529987089361e+00 1.528464641411e+00 1.526934461273e+00 1.525397579774e+00 1.523857981162e+00 1.522312641237e+00 1.520758244126e+00 1.519189366078e+00 1.517613233663e+00 1.516033318689e+00 1.514451210330e+00 1.512862397743e+00 1.511260183994e+00 1.509641965138e+00 1.508014355825e+00 1.506385472068e+00 1.504751142988e+00 1.503101884973e+00 1.501439231970e+00 1.499766794870e+00 1.498090826394e+00 1.496413701729e+00 1.494728116812e+00 1.493028433555e+00 1.491319265922e+00 1.489608172394e+00 1.487893985320e+00 1.486171905250e+00 1.484437966897e+00 1.482689155518e+00 1.480932114190e+00 1.479171103313e+00 1.477403168129e+00 1.475622441161e+00 1.473830496693e+00 1.472028122834e+00 1.470218405603e+00 1.468403215141e+00 1.466581706647e+00 1.464747937944e+00 1.462906280657e+00 1.461057393296e+00 1.459199386391e+00 1.457331622806e+00 1.455456657939e+00 1.453573659689e+00 1.451680431711e+00 1.449780219006e+00 1.447869511945e+00 1.445947388623e+00 1.444018371619e+00 1.442081639115e+00 1.440137389596e+00 1.438184753729e+00 1.436221807217e+00 1.434248629823e+00 1.432268077613e+00 1.430281963781e+00 1.428285708578e+00 1.426277379924e+00 1.424260412749e+00 1.422235105654e+00 1.420200307363e+00 1.418158264968e+00 1.416105434121e+00 1.414041719178e+00 1.411970756519e+00 1.409890868303e+00 1.407802082610e+00 1.405703959254e+00 1.403596955379e+00 1.401479874061e+00 1.399353713719e+00 1.397219417235e+00 1.395073099403e+00 1.392920391059e+00 1.390758400675e+00 1.388586283955e+00 1.386404942264e+00 1.384213607915e+00 1.382014750113e+00 1.379805919146e+00 1.377588534659e+00 1.375360524288e+00 1.373123036739e+00 1.370876243749e+00 1.368620093242e+00 1.366354449566e+00 1.364079746779e+00 1.361795502601e+00 1.359500458418e+00 1.357196166314e+00 1.354883849895e+00 1.352560493827e+00 1.350227584182e+00 1.347886172457e+00 1.345533736413e+00 1.343171759437e+00 1.340801160151e+00 1.338421128993e+00 1.336030452943e+00 1.333630285759e+00 1.331219967087e+00 1.328800930152e+00 1.326371165540e+00 1.323932478539e+00 1.321484125352e+00 1.319025607289e+00 1.316557683436e+00 1.314078488038e+00 1.311591360047e+00 1.309093493518e+00 1.306586002017e+00 1.304069525008e+00 1.301542128103e+00 1.299004234937e+00 1.296457413561e+00 1.293900685905e+00 1.291334084205e+00 1.288757773872e+00 1.286170502565e+00 1.283573568361e+00 1.280967505982e+00 1.278350465968e+00 1.275722434367e+00 1.273087150208e+00 1.270439704829e+00 1.267783926819e+00 1.265117663601e+00 1.262441011783e+00 1.259753518358e+00 1.257055920391e+00 1.254349116118e+00 1.251631851913e+00 1.248905041309e+00 1.246168153595e+00 1.243420561707e+00 1.240663902403e+00 1.237896505511e+00 1.235117862049e+00 1.232330299781e+00 1.229531330764e+00 1.226723310764e+00 1.223905585411e+00 1.221077426932e+00 1.218238560249e+00 1.215390150004e+00 1.212531231552e+00 1.209660840426e+00 1.206781617285e+00 1.203891258263e+00 1.200990673940e+00 1.198082647728e+00 1.195162863585e+00 1.192231568978e+00 1.189290559130e+00 1.186338951275e+00 1.183376409860e+00 1.180405509774e+00 1.177422678019e+00 1.174431450378e+00 1.171429925962e+00 1.168416590770e+00 1.165392762386e+00 1.162359586717e+00 1.159315415163e+00 1.156261162584e+00 1.153198167490e+00 1.150123642261e+00 1.147039121028e+00 1.143943611733e+00 1.140838163211e+00 1.137722452145e+00 1.134595974399e+00 1.131459842863e+00 1.128313773270e+00 1.125159317434e+00 1.121992206187e+00 1.118814204519e+00 1.115626985365e+00 1.112428355514e+00 1.109221111326e+00 1.106003551109e+00 1.102774639355e+00 1.099537969203e+00 1.096289530121e+00 1.093029227784e+00 1.089760633803e+00 1.086480600653e+00 1.083191417316e+00 1.079893865904e+00 1.076584454093e+00 1.073264999524e+00 1.069935098199e+00 1.066593964614e+00 1.063243041047e+00 1.059883522053e+00 1.056514548452e+00 1.053135013961e+00 1.049744790323e+00 1.046341725504e+00 1.042930100545e+00 1.039507848940e+00 1.036078080545e+00 1.032638887133e+00 1.029188534759e+00 1.025726353284e+00 1.022254591435e+00 1.018771980113e+00 1.015280215403e+00 1.011781547345e+00 1.008272571563e+00 1.004752896602e+00 1.001222476220e+00 9.976818602181e-01 9.941324615656e-01 9.905742117429e-01 9.870076536673e-01 9.834313734383e-01 9.798447196895e-01 9.762473237209e-01 9.726421173160e-01 9.690280219500e-01 9.654039435195e-01 9.617706265205e-01 9.581293086728e-01 9.544770480894e-01 9.508171604398e-01 9.471468455768e-01 9.434680330396e-01 9.397812119906e-01 9.360822284446e-01 9.323759352157e-01 9.286610836335e-01 9.249370502469e-01 9.212046814050e-01 9.174634334817e-01 9.137124096143e-01 9.099527547788e-01 9.061851535362e-01 9.024096834974e-01 8.986267229037e-01 8.948338318921e-01 8.910320574274e-01 8.872230354825e-01 8.834052709001e-01 8.795811984499e-01 8.757486145261e-01 8.719077940408e-01 8.680591001417e-01 8.642029495691e-01 8.603381731258e-01 8.564671556667e-01 8.525876961799e-01 8.487016972481e-01 8.448078089869e-01 8.409062644784e-01 8.369970409080e-01 8.330811905833e-01 8.291585162872e-01 8.252297462705e-01 8.212937971033e-01 8.173511435179e-01 8.134009653991e-01 8.094445795343e-01 8.054824280773e-01 8.015142962717e-01 7.975399800546e-01 7.935589661142e-01 7.895729504343e-01 7.855806275292e-01 7.815821316322e-01 7.775795187239e-01 7.735717180196e-01 7.695582284512e-01 7.655405188620e-01 7.615164466797e-01 7.574885176035e-01 7.534573088529e-01 7.494208803293e-01 7.453805232154e-01 7.413356968283e-01 7.372872914562e-01 7.332356400022e-01 7.291796854884e-01 7.251220442498e-01 7.210609545376e-01 7.169959664746e-01 7.129287828451e-01 7.088581938967e-01 7.047868755781e-01 7.007133417775e-01 6.966376350860e-01 6.925604068118e-01 6.884808040293e-01 6.844009605679e-01 6.803213317732e-01 6.762405545214e-01 6.721591612549e-01 6.680785250147e-01 6.639969224425e-01 6.599167267861e-01 6.558378568449e-01 6.517586007582e-01 6.476819800001e-01 6.436077305251e-01 6.395342925827e-01 6.354634618178e-01 6.313960515823e-01 6.273317299344e-01 6.232702751122e-01 6.192126936604e-01 6.151595262732e-01 6.111106636985e-01 6.070680173187e-01 6.030297087967e-01 5.989978894999e-01 5.949721832819e-01 5.909538065318e-01 5.869429009298e-01 5.829387860660e-01 5.789439455911e-01 5.749564816538e-01 5.709790333640e-01 5.670114419859e-01 5.630543032139e-01 5.591078395469e-01 5.551715112841e-01 5.512492960326e-01 5.473377036568e-01 5.434404875750e-01 5.395566647845e-01 5.356870658087e-01 5.318328688650e-01 5.279943052831e-01 5.241727832051e-01 5.203681147099e-01 5.165819384669e-01 5.128141313302e-01 5.090661632294e-01 5.053384413696e-01 5.016326590668e-01 4.979477208522e-01 4.942854485865e-01 4.906485326016e-01 4.870343638339e-01 4.834471565159e-01 4.798856632660e-01 4.763522921846e-01 4.728473346542e-01 4.693713862709e-01 4.659259418635e-01 4.625128599546e-01 4.591319228842e-01 4.557856237718e-01 4.524733189338e-01 4.491982966992e-01 4.459594719702e-01 4.427595075683e-01 4.396000625237e-01 4.364809158774e-01 4.334034427968e-01 4.303710293956e-01 4.273828169805e-01 4.244406340595e-01 4.215475462204e-01 4.187023942034e-01 4.159072332053e-01 4.131647644924e-01 4.104758137912e-01 4.078411799297e-01 4.052631181087e-01 4.027429587255e-01 4.002809925662e-01 3.978801891676e-01 3.955417009584e-01 3.932672211591e-01 3.910569697908e-01 3.889142718202e-01 3.868399302378e-01 3.848344712925e-01 3.828997417494e-01 3.810390704959e-01 3.792517720533e-01 3.775405850339e-01 3.759060632138e-01 3.743495232718e-01 3.728726316324e-01 3.714771014459e-01 3.701640518882e-01 3.689342486226e-01 3.677888464665e-01 3.667293173657e-01 3.657568836654e-01 3.648718893931e-01 3.640773120712e-01 3.633722103611e-01 3.627565968963e-01 3.622337738347e-01 3.618027736473e-01 3.614641143849e-01 3.612193043043e-01 3.610685076596e-01 3.610124617635e-01 3.610504983218e-01 3.611843768801e-01 3.614133408779e-01 3.617371943522e-01 3.621566996781e-01 3.626704301487e-01 3.632808091551e-01 3.639850615507e-01 3.647833699492e-01 3.656763956125e-01 3.666623160124e-01 3.677429693405e-01 3.689152870367e-01 3.701788180888e-01 3.715341371153e-01 3.729805178702e-01 3.745151156592e-01 3.761388011896e-01 3.778503096437e-01 3.796477600400e-01 3.815307422476e-01 3.834981563672e-01 3.855485454375e-01 3.876809158606e-01 3.898944086953e-01 3.921871658908e-01 3.945575575667e-01 3.970043995842e-01 3.995274786803e-01 4.021250092109e-01 4.047943383340e-01 4.075365476768e-01 4.103472705886e-01 4.132278276799e-01 4.161752374815e-01 4.191875456500e-01 4.222660128292e-01 4.254069151077e-01 4.286088567204e-01 4.318710411084e-01 4.351931655875e-01 4.385719343637e-01 4.420069644233e-01 4.454964245242e-01 4.490402408174e-01 4.526355020859e-01 4.562813670784e-01 4.599774744241e-01 4.637213210506e-01 4.675128773952e-01 4.713502774583e-01 4.752321488651e-01 4.791564915631e-01 4.831240834946e-01 4.871319927025e-01 4.911804271427e-01 4.952663961560e-01 4.993912659085e-01 5.035529702674e-01 5.077485019931e-01 5.119793189028e-01 5.162436689068e-01 5.205398851094e-01 5.248684661125e-01 5.292267017435e-01 5.336142040212e-01 5.380313283779e-01 5.424749379795e-01 5.469453491313e-01 5.514409291582e-01 5.559623032541e-01 5.605086752506e-01 5.650769598523e-01 5.696682798383e-01 5.742813350300e-01 5.789147761100e-01 5.835680154237e-01 5.882404418433e-01 5.929312776891e-01 5.976406596113e-01 6.023669477798e-01 6.071087359853e-01 6.118665992255e-01 6.166387835812e-01 6.214266656220e-01 6.262264401198e-01 6.310402560599e-01 6.358657229600e-01 6.407033005915e-01 6.455515527158e-01 6.504098103711e-01 6.552794434038e-01 6.601574838230e-01 6.650433764324e-01 6.699375221661e-01 6.748395443415e-01 6.797490944600e-01 6.846632657285e-01 6.895843620597e-01 6.945103419776e-01 6.994413074853e-01 7.043757253219e-01 7.093141759777e-01 7.142569661687e-01 7.192011898143e-01 7.241476276215e-01 7.290967931558e-01 7.340445249252e-01 7.389967935438e-01 7.439467687371e-01 7.488972698877e-01 7.538462603336e-01 7.587939387003e-01 7.637411147826e-01 7.686851548660e-01 7.736274078180e-01 7.785662073612e-01 7.835014773988e-01 7.884337781916e-01 7.933599692894e-01 7.982830238928e-01 8.032001668827e-01 8.081117034378e-01 8.130178173277e-01 8.179163342166e-01 8.228099937512e-01 8.276942498658e-01 8.325720334339e-01 8.374405270473e-01 8.423013330003e-01 8.471540085607e-01 8.519954781431e-01 8.568298600625e-01 8.616505544952e-01 8.664636923886e-01 8.712649141393e-01 8.760543955554e-01 8.808341033964e-01 8.855986404178e-01 8.903547859755e-01 8.950939526091e-01 8.998220900106e-01 9.045363967103e-01 9.092354883874e-01 9.139232647515e-01 9.185921568317e-01 9.232487651790e-01 9.278882127691e-01 9.325122960090e-01 9.371218700697e-01 9.417107861421e-01 9.462876362908e-01 9.508423557244e-01 9.553843238082e-01 9.599038696213e-01 9.644065812781e-01 9.688919745543e-01 9.733530648326e-01 9.778009909703e-01 9.822235406802e-01 9.866292800701e-01 9.910124312633e-01 9.953734991537e-01 9.997174190405e-01 1.004033846316e+00 1.008333524159e+00 1.012605131048e+00 1.016858479713e+00 1.021086514378e+00 1.025289318249e+00 1.029473099577e+00 1.033624733764e+00 1.037759888366e+00 1.041862817083e+00 1.045945066789e+00 1.049999694639e+00 1.054025335166e+00 1.058031229429e+00 1.062000640821e+00 1.065950788022e+00 1.069867696607e+00 1.073759919509e+00 1.077623386836e+00 1.081454401397e+00 1.085263149055e+00 1.089033507258e+00 1.092782620319e+00 1.096495428677e+00 1.100179512087e+00 1.103833854148e+00 1.107451368222e+00 1.111045790494e+00 1.114597310609e+00 1.118126439832e+00 1.121615201876e+00 1.125074105582e+00 1.128500587002e+00 1.131886505550e+00 1.135249068386e+00 1.138564202155e+00 1.141855483136e+00 1.145102396753e+00 1.148318495974e+00 1.151498781160e+00 1.154635751806e+00 1.157746692218e+00 1.160808394067e+00 1.163842474387e+00 1.166831114393e+00 1.169784266813e+00 1.172700456763e+00 1.175571228478e+00 1.178412409843e+00 1.181200164527e+00 1.183962096253e+00 1.186672571806e+00 1.189346940850e+00 1.191980785502e+00 1.194567349078e+00 1.197120985513e+00 1.199619833169e+00 1.202088275673e+00 1.204504056147e+00 1.206881445088e+00 1.209214343348e+00 1.211497664886e+00 1.213747809278e+00 1.215939114169e+00 1.218097805518e+00 1.220200787130e+00 1.222263712446e+00 1.224280084066e+00 1.226245012823e+00 1.228172494845e+00 1.230038871598e+00 1.231872361628e+00 1.233645026419e+00 1.235377708485e+00 1.237059518214e+00 1.238687458048e+00 1.240275282307e+00 1.241801461362e+00 1.243291309735e+00 1.244718228096e+00 1.246103934483e+00 1.247434298201e+00 1.248711599058e+00 1.249944388336e+00 1.251115211951e+00 1.252246751510e+00 1.253311052361e+00 1.254334510157e+00 1.255298921385e+00 1.256210141387e+00 1.257072982644e+00 1.257871481967e+00 1.258628449598e+00 1.259317774606e+00 1.259964413553e+00 1.260547162570e+00 1.261078280535e+00 1.261556534821e+00 1.261970799056e+00 1.262341129481e+00 1.262641167493e+00 1.262898931759e+00 1.263088321030e+00 1.263227134074e+00 1.263308708742e+00 1.263326534698e+00 1.263297360868e+00 1.263196292811e+00 1.263052025868e+00 1.262837611586e+00 1.262571375267e+00 1.262245215074e+00 1.261857205189e+00 1.261418883929e+00 1.260908182473e+00 1.260353468536e+00 1.259725605245e+00 1.259048879919e+00 1.258307074108e+00 1.257504751831e+00 1.256649802004e+00 1.255722178005e+00 1.254751041433e+00 1.253702882176e+00 1.252608735552e+00 1.251446950491e+00 1.250225731530e+00 1.248949578097e+00 1.247602335724e+00 1.246211263987e+00 1.244742073797e+00 1.243229099575e+00 1.241645666440e+00 1.240005325539e+00 1.238311037765e+00 1.236542909954e+00 1.234734524718e+00 1.232846588138e+00 1.230916625115e+00 1.228916196176e+00 1.226860054422e+00 1.224751012398e+00 1.222570755537e+00 1.220350464321e+00 1.218051782398e+00 1.215714187330e+00 1.213306599588e+00 1.210847212841e+00 1.208335395979e+00 1.205754449293e+00 1.203137349284e+00 1.200442923067e+00 1.197713639958e+00 1.194915480721e+00 1.192069158083e+00 1.189172847199e+00 1.186212097070e+00 1.183217742722e+00 1.180150689230e+00 1.177052792167e+00 1.173890010453e+00 1.170682756624e+00 1.167432285181e+00 1.164120179052e+00 1.160779831433e+00 1.157372387958e+00 1.153937518570e+00 1.150446608656e+00 1.146914218326e+00 1.143345889021e+00 1.139721653900e+00 1.136075577776e+00 1.132369818916e+00 1.128643623628e+00 1.124867385243e+00 1.121059366874e+00 1.117221983703e+00 1.113337650824e+00 1.109439699812e+00 1.105491218294e+00 1.101529648530e+00 1.097528937279e+00 1.093505641953e+00 1.089461860390e+00 1.085382529668e+00 1.081298205132e+00 1.077175500491e+00 1.073050719974e+00 1.068899942279e+00 1.064736402384e+00 1.060564221381e+00 1.056372598046e+00 1.052184114651e+00 1.047976300831e+00 1.043775435194e+00 1.039564172157e+00 1.035355839428e+00 1.031151505959e+00 1.026943767195e+00 1.022753538005e+00 1.018562365489e+00 1.014390885458e+00 1.010228481979e+00 1.006084577136e+00 1.001962528653e+00 9.978564828219e-01 9.937836044620e-01 9.897300189945e-01 9.857138014367e-01 9.817253454815e-01 9.777771321723e-01 9.738678834683e-01 9.699980542919e-01 9.661772278304e-01 9.624008297188e-01 9.586810214982e-01 9.550095523927e-01 9.514012750639e-01 9.478501996959e-01 9.443645306962e-01 9.409474412151e-01 9.375972003437e-01 9.343261601834e-01 9.311265659647e-01 9.280126467650e-01 9.249783732162e-01 9.220319823976e-01 9.191775586231e-01 9.164121277901e-01 9.137477451984e-01 9.111775054155e-01 9.087148033897e-01 9.063542959793e-01 9.041025461875e-01 9.019662493614e-01 8.999384315226e-01 8.980339752763e-01 8.962437905286e-01 8.945812335537e-01 8.930415850333e-01 8.916290978168e-01 8.903495592446e-01 8.891984416117e-01 8.881871908797e-01 8.873087262946e-01 8.865703154795e-01 8.859729852518e-01 8.855147497427e-01 8.852044002562e-01 8.850352950952e-01 8.850144513384e-01 8.851421308977e-01 8.854146746720e-01 8.858408781816e-01 8.864119125411e-01 8.871366003533e-01 8.880112885363e-01 8.890340539484e-01 8.902119971986e-01 8.915337632833e-01 8.930125380550e-01 8.946348721561e-01 8.964066739558e-01 8.983285974957e-01 9.003909467467e-01 9.026070845432e-01 9.049577101296e-01 9.074565290130e-01 9.100940533830e-01 9.128666783880e-01 9.157843126193e-01 9.188249002699e-01 9.220079125322e-01 9.253128034619e-01 9.287472634504e-01 9.323089464755e-01 9.359846061668e-01 9.397885506566e-01 9.436983878637e-01 9.477255187476e-01 9.518603160701e-01 9.560977943166e-01 9.604441381805e-01 9.648809437048e-01 9.694195047559e-01 9.740457583821e-01 9.787586041330e-01 9.835602310626e-01 9.884344835332e-01 9.933911643504e-01 9.984165326384e-01 1.003509301656e+00 1.008669829780e+00 1.013883834563e+00 1.019158427858e+00 1.024481540107e+00 1.029850578777e+00 1.035267386894e+00 1.040714685044e+00 1.046204813045e+00 1.051719272334e+00 1.057257787384e+00 1.062824268807e+00 1.068394907051e+00 1.073992238796e+00 1.079583339183e+00 1.085185362918e+00 1.090786292116e+00 1.096369745041e+00 1.101960098016e+00 1.107516862048e+00 1.113066669901e+00 1.118585482495e+00 1.124071795940e+00 1.129536766345e+00 1.134943051661e+00 1.140328036778e+00 1.145647151626e+00 1.150920694962e+00 1.156141118803e+00 1.161285363597e+00 1.166382902029e+00 1.171388166558e+00 1.176332939576e+00 1.181189724934e+00 1.185958281610e+00 1.190648010077e+00 1.195226677891e+00 1.199722458816e+00 1.204101554815e+00 1.208378199734e+00 1.212543624784e+00 1.216584964857e+00 1.220513595165e+00 1.224305172791e+00 1.227976152043e+00 1.231507668677e+00 1.234900936336e+00 1.238152683411e+00 1.241254767152e+00 1.244210430859e+00 1.247006483125e+00 1.249648942966e+00 1.252125807805e+00 1.254439957468e+00 1.256585168405e+00 1.258556810942e+00 1.260357545819e+00 1.261976462628e+00 1.263421614155e+00 1.264678262556e+00 1.265755817925e+00 1.266645857209e+00 1.267346548264e+00 1.267861199593e+00 1.268182362660e+00 1.268317278610e+00 1.268257425601e+00 1.268007863681e+00 1.267569578357e+00 1.266937228457e+00 1.266118191396e+00 1.265110154219e+00 1.263917788718e+00 1.262541232505e+00 1.260984147583e+00 1.259248602805e+00 1.257340706296e+00 1.255262072520e+00 1.253019256749e+00 1.250617244968e+00 1.248058747166e+00 1.245356648973e+00 1.242509875099e+00 1.239534393000e+00 1.236429622734e+00 1.233209218472e+00 1.229882480625e+00 1.226452741438e+00 1.222942140114e+00 1.219345284091e+00 1.215690770923e+00 1.211975963416e+00 1.208216223640e+00 1.204435585292e+00 1.200622756781e+00 1.196820512669e+00 1.193016773853e+00 1.189239104778e+00 1.185503115329e+00 1.181804414850e+00 1.178188846971e+00 1.174636277999e+00 1.171184340295e+00 1.167841067778e+00 1.164608505052e+00 1.161525720311e+00 1.158572152397e+00 1.155790509640e+00 1.153176230481e+00 1.150739121753e+00 1.148503621885e+00 1.146459302640e+00 1.144634068216e+00 1.143022314629e+00 1.141634091992e+00 1.140477729284e+00 1.139553765553e+00 1.138862711491e+00 1.138413818101e+00 1.138198945225e+00 1.138216797956e+00 1.138476085142e+00 1.138950222768e+00 1.139660926276e+00 1.140578237302e+00 1.141701447126e+00 1.143032182656e+00 1.144531696275e+00 1.146223702771e+00 1.148064762559e+00 1.150052151958e+00 1.152179363442e+00 1.154408869397e+00 1.156749024478e+00 1.159162378712e+00 1.161641326637e+00 1.164165693799e+00 1.166715967593e+00 1.169273697785e+00 1.171821708142e+00 1.174342166262e+00 1.176807699997e+00 1.179218681756e+00 1.181533423738e+00 1.183757308329e+00 1.185862170119e+00 1.187827623846e+00 1.189657653843e+00 1.191313450839e+00 1.192802997319e+00 1.194103029064e+00 1.195205879361e+00 1.196102439175e+00 1.196780932350e+00 1.197242385619e+00 1.197466822166e+00 1.197470525871e+00 1.197227561001e+00 1.196754359049e+00 1.196046370760e+00 1.195097688902e+00 1.193928272684e+00 1.192525097185e+00 1.190911707895e+00 1.189084467521e+00 1.187061991225e+00 1.184854850376e+00 1.182471424315e+00 1.179941871129e+00 1.177263379674e+00 1.174477127223e+00 1.171588216110e+00 1.168625007266e+00 1.165616753827e+00 1.162577490871e+00 1.159550257663e+00 1.156544096028e+00 1.153608397397e+00 1.150758475575e+00 1.148030617679e+00 1.145459913750e+00 1.143062601470e+00 1.140890458712e+00 1.138951736766e+00 1.137288051682e+00 1.135919752673e+00 1.134868162386e+00 1.134164303818e+00 1.133808465766e+00 1.133835158204e+00 1.134234467967e+00 1.135023314857e+00 1.136197346685e+00 1.137745188922e+00 1.139667849088e+00 1.141929731285e+00 1.144524364365e+00 1.147408296461e+00 1.150550710916e+00 1.153912885969e+00 1.157437951018e+00 1.161086172418e+00 1.164788974651e+00 1.168495790166e+00 1.172138710015e+00 1.175652363627e+00 1.178976443620e+00 1.182038006030e+00 1.184781262624e+00 1.187135890403e+00 1.189049373410e+00 1.190467235615e+00 1.191337834542e+00 1.191627159848e+00 1.191294317502e+00 1.190325111601e+00 1.188698183606e+00 1.186418208062e+00 1.183492323891e+00 1.179941831765e+00 1.175808841238e+00 1.171132714693e+00 1.165985472468e+00 1.160433491335e+00 1.154568682030e+00 1.148487606617e+00 1.142290311597e+00 1.136099288840e+00 1.130019329104e+00 1.124177786572e+00 1.118684217343e+00 1.113646137482e+00 1.109170758268e+00 1.105331017321e+00 1.102208050509e+00 1.099840713853e+00 1.098259657341e+00 1.097467470021e+00 1.097435350999e+00 1.098124701810e+00 1.099457190316e+00 1.101350356019e+00 1.103691408666e+00 1.106364271672e+00 1.109246382887e+00 1.112199282863e+00 1.115108797340e+00 1.117845174093e+00 1.120309947469e+00 1.122410754944e+00 1.124070525410e+00 1.125253454258e+00 1.125916315614e+00 1.126066366821e+00 1.125717126818e+00 1.124896003523e+00 1.123667209836e+00 1.122070113678e+00 1.120185191983e+00 1.118065072646e+00 1.115760351076e+00 1.113326459527e+00 1.110763658321e+00 1.108098285834e+00 1.105295976881e+00 1.102316691798e+00 1.099120152985e+00 1.095613634108e+00 1.091747130176e+00 1.087433010953e+00 1.082621193552e+00 1.077281555268e+00 1.071387012176e+00 1.064987649170e+00 1.058122455295e+00 1.051715126940e+00 1.043910165548e+00 1.035535050741e+00 1.027650140621e+00 1.021143407450e+00 1.016371816422e+00 1.013079345378e+00 1.010524997694e+00 1.007796800665e+00 1.004223043095e+00 9.996849745291e-01 9.946500017766e-01 9.900218288304e-01 9.868005441253e-01 9.856483899187e-01 9.866028552557e-01 9.890642246602e-01 9.920164199582e-01 9.943999455112e-01 9.955345573716e-01 9.953501484393e-01 9.943652320368e-01 9.934793226804e-01 9.936032654460e-01 9.952598140053e-01 9.983975099827e-01 1.002453268208e+00 1.006634999333e+00 1.010307586098e+00 1.013366292711e+00 1.016346398570e+00 1.020269202176e+00 1.026285599993e+00 1.035192068021e+00 1.047099627363e+00 1.060447080422e+00 1.005605863625e+00 9.895679370558e-01 9.485401599546e-01 9.012817105573e-01 8.696289182074e-01 8.698064057181e-01 9.009281531364e-01 9.456710988994e-01 9.821910569386e-01 9.951380683094e-01 9.806176380777e-01 9.469690459435e-01 9.122867739704e-01 8.970161401522e-01 9.121534519044e-01 9.513565260422e-01 9.958337287948e-01 1.026047884893e+00 1.030242890088e+00 1.007677796026e+00 9.682337962652e-01 9.290649750571e-01 9.072741634898e-01 9.105519256715e-01 9.326081031074e-01 9.584727102932e-01 9.741588030253e-01 9.731073608359e-01 9.578974283756e-01 9.380323848171e-01 9.249441156372e-01 9.255316996099e-01 9.382504293990e-01 9.548209052523e-01 9.657811805862e-01 9.655516003189e-01 9.542869899043e-01 9.367534565997e-01 9.189210561896e-01 9.042100546379e-01 8.916879507938e-01 8.775748653672e-01 8.592038536042e-01 8.384783222155e-01 8.227350707755e-01 8.213306762217e-01 8.390623662405e-01 8.711914160277e-01 9.048141798372e-01 9.251108519767e-01 9.213104074357e-01 8.903703227941e-01 8.383428714294e-01 7.798324038876e-01 7.342249155121e-01 7.170150095569e-01 7.299359263539e-01 7.603350459572e-01 7.913817606245e-01 8.116304551892e-01 8.184334221495e-01 8.164757928843e-01 8.135171139111e-01 8.150294464437e-01 8.204253974092e-01 8.237559943121e-01 8.180835020518e-01 8.006796001716e-01 7.763021129270e-01 7.571752238213e-01 7.581305868634e-01 7.873387579762e-01 8.398421491760e-01 9.005281829611e-01 9.526260141547e-01 9.839368360026e-01 9.893952236972e-01 9.712922051974e-01 9.381757229571e-01 9.026778097037e-01 8.779550518826e-01 8.733720265525e-01 8.912300335345e-01 9.270037745270e-01 9.724523883675e-01 1.018786988893e+00 1.058310080263e+00 1.084860762933e+00 1.094214286715e+00 1.084696540425e+00 1.058105233604e+00 1.020333234514e+00 9.810443913519e-01 9.516648752628e-01 9.413236365927e-01 9.526718965500e-01 9.806241778394e-01 1.015329414422e+00 1.046496818983e+00 1.066225432886e+00 1.069767681987e+00 1.055069493509e+00 1.022380367199e+00 9.745204195273e-01 9.182194133478e-01 8.656052767839e-01 8.334769079437e-01 8.367931352607e-01 8.776142498024e-01 9.406666411339e-01 1.000703179465e+00 1.033006724548e+00 1.020017807724e+00 9.551260227339e-01 8.461170902905e-01 7.202169660032e-01 6.295143430330e-01 6.318149986077e-01 7.263595306885e-01 8.526641202105e-01 9.536752371296e-01 9.959112302487e-01 9.664898027221e-01 8.715021149427e-01 7.385521044108e-01 6.237119618925e-01 6.021840310701e-01 6.936153616993e-01 8.340578716904e-01 9.578728340039e-01 1.029352843800e+00 1.037666542665e+00 1.022799728846e+00
 1.649425519463e+00 1.649417828275e+00 1.649379458401e+00 1.649075626510e+00 1.648435553194e+00 1.647576928566e+00 1.646738807857e+00 1.646160451887e+00 1.645928457348e+00 1.645904889164e+00 1.645813128833e+00 1.645423188927e+00 1.644700485952e+00 1.643798925148e+00 1.642962864688e+00 1.642400857394e+00 1.642176051284e+00 1.642137992835e+00 1.641999327610e+00 1.641521019805e+00 1.640693020121e+00 1.639728159429e+00 1.638906052561e+00 1.638397381473e+00 1.638187240136e+00 1.638091134189e+00 1.637856370872e+00 1.637299911183e+00 1.636427471049e+00 1.635438373160e+00 1.634607040721e+00 1.634120633470e+00 1.633959401232e+00 1.633900605740e+00 1.633634099870e+00 1.632969386671e+00 1.631973373274e+00 1.630934987973e+00 1.630157945681e+00 1.629751553381e+00 1.629590272373e+00 1.629418693392e+00 1.629006006609e+00 1.628260623804e+00 1.627266524223e+00 1.626249463028e+00 1.625453064764e+00 1.625001400603e+00 1.624818600299e+00 1.624660716615e+00 1.624247347319e+00 1.623439401182e+00 1.622347255699e+00 1.621279973850e+00 1.620533265789e+00 1.620177052022e+00 1.620017611540e+00 1.619746271110e+00 1.619150185658e+00 1.618220659573e+00 1.617129440286e+00 1.616131433837e+00 1.615413215991e+00 1.614994327354e+00 1.614733602942e+00 1.614403778585e+00 1.613804153212e+00 1.612864391952e+00 1.611710777370e+00 1.610628419788e+00 1.609886947601e+00 1.609539465109e+00 1.609372155907e+00 1.609038891069e+00 1.608284547890e+00 1.607120266537e+00 1.605833654649e+00 1.604801163779e+00 1.604223004202e+00 1.603977498182e+00 1.603722211210e+00 1.603140055258e+00 1.602127407191e+00 1.600848913010e+00 1.599623980677e+00 1.598719028901e+00 1.598166157033e+00 1.597777243833e+00 1.597283117634e+00 1.596493495075e+00 1.595388449786e+00 1.594112426506e+00 1.592897105696e+00 1.591929101692e+00 1.591237289368e+00 1.590696701125e+00 1.590096115511e+00 1.589244983349e+00 1.588079361740e+00 1.586715113304e+00 1.585395084838e+00 1.584340134784e+00 1.583611275273e+00 1.583075576534e+00 1.582473334684e+00 1.581563175358e+00 1.580283860332e+00 1.578807295252e+00 1.577446248852e+00 1.576448796653e+00 1.575845012719e+00 1.575416049697e+00 1.574815058099e+00 1.573786682625e+00 1.572352071775e+00 1.570810058613e+00 1.569537531738e+00 1.568734084262e+00 1.568290674435e+00 1.567848915671e+00 1.567036823717e+00 1.565724687295e+00 1.564120709312e+00 1.562616355122e+00 1.561513171980e+00 1.560823348711e+00 1.560280525879e+00 1.559526112293e+00 1.558346121722e+00 1.556820118187e+00 1.555234893228e+00 1.553875645353e+00 1.552851508807e+00 1.552056279084e+00 1.551255101480e+00 1.550235454989e+00 1.548935470446e+00 1.547466811075e+00 1.546015531310e+00 1.544738711960e+00 1.543687793658e+00 1.542780515704e+00 1.541847393107e+00 1.540740841254e+00 1.539429558517e+00 1.537994409175e+00 1.536583922690e+00 1.535318270203e+00 1.534213925469e+00 1.533175652419e+00 1.532075799384e+00 1.530847794777e+00 1.529500721491e+00 1.528097911294e+00 1.526725367022e+00 1.525431241036e+00 1.524215421953e+00 1.523041653809e+00 1.521861539854e+00 1.520625256226e+00 1.519301382755e+00 1.517911012843e+00 1.516513733895e+00 1.515167467896e+00 1.513888146594e+00 1.512644088040e+00 1.511372539430e+00 1.510028925295e+00 1.508619896203e+00 1.507190872461e+00 1.505772235366e+00 1.504375057168e+00 1.502991383885e+00 1.501608459524e+00 1.500216268803e+00 1.498818284536e+00 1.497406667666e+00 1.495972198242e+00 1.494517953460e+00 1.493061725427e+00 1.491612744129e+00 1.490172801296e+00 1.488729698336e+00 1.487273416983e+00 1.485798290825e+00 1.484307956830e+00 1.482809780781e+00 1.481301868551e+00 1.479785925056e+00 1.478264731067e+00 1.476744145062e+00 1.475219818072e+00 1.473688766401e+00 1.472148357396e+00 1.470594552772e+00 1.469030071997e+00 1.467459528002e+00 1.465880965531e+00 1.464296721495e+00 1.462708522673e+00 1.461116120003e+00 1.459514363953e+00 1.457898769718e+00 1.456274650381e+00 1.454647699867e+00 1.453018588607e+00 1.451384233973e+00 1.449734538530e+00 1.448070173591e+00 1.446397147789e+00 1.444721315957e+00 1.443040192901e+00 1.441346036639e+00 1.439637198393e+00 1.437919392010e+00 1.436197983854e+00 1.434475226341e+00 1.432745145572e+00 1.431000386249e+00 1.429246597387e+00 1.427491042272e+00 1.425732031011e+00 1.423965811650e+00 1.422188187631e+00 1.420395532305e+00 1.418594382399e+00 1.416789979348e+00 1.414978439921e+00 1.413154933111e+00 1.411319696861e+00 1.409475163525e+00 1.407622813743e+00 1.405764759065e+00 1.403900774728e+00 1.402025592752e+00 1.400141856663e+00 1.398251691959e+00 1.396351725419e+00 1.394442599101e+00 1.392526634613e+00 1.390602347790e+00 1.388669389873e+00 1.386728061299e+00 1.384777331795e+00 1.382815557116e+00 1.380846018913e+00 1.378870160229e+00 1.376885860288e+00 1.374894911039e+00 1.372892435464e+00 1.370880543571e+00 1.368862579245e+00 1.366837508960e+00 1.364802801445e+00 1.362757714115e+00 1.360702670391e+00 1.358639947729e+00 1.356568643195e+00 1.354489091363e+00 1.352400417956e+00 1.350300427047e+00 1.348193374042e+00 1.346077363379e+00 1.343953149592e+00 1.341819783491e+00 1.339677354636e+00 1.337525941919e+00 1.335365285407e+00 1.333196862506e+00 1.331017177221e+00 1.328830184810e+00 1.326634683557e+00 1.324429729928e+00 1.322215618740e+00 1.319992382270e+00 1.317760435217e+00 1.315519721965e+00 1.313270758429e+00 1.311011633382e+00 1.308743123497e+00 1.306465686704e+00 1.304178926699e+00 1.301883749232e+00 1.299578687461e+00 1.297264718119e+00 1.294940544633e+00 1.292608102467e+00 1.290266893587e+00 1.287914792125e+00 1.285554675792e+00 1.283185303696e+00 1.280805994846e+00 1.278417111384e+00 1.276019952675e+00 1.273612945920e+00 1.271197739720e+00 1.268771058704e+00 1.266336116942e+00 1.263891954741e+00 1.261438240137e+00 1.258975291891e+00 1.256503058029e+00 1.254022486122e+00 1.251530387643e+00 1.249030112528e+00 1.246520242943e+00 1.244000091671e+00 1.241471734651e+00 1.238934274161e+00 1.236385939337e+00 1.233828523922e+00 1.231261804889e+00 1.228685719447e+00 1.226099559883e+00 1.223505142765e+00 1.220899469100e+00 1.218285480769e+00 1.215661909208e+00 1.213027810947e+00 1.210383696787e+00 1.207731933878e+00 1.205069230799e+00 1.202398504147e+00 1.199717498196e+00 1.197027121678e+00 1.194325472102e+00 1.191615478679e+00 1.188895204289e+00 1.186166078267e+00 1.183427434165e+00 1.180679540868e+00 1.177921029895e+00 1.175154098486e+00 1.172377064094e+00 1.169589589796e+00 1.166792466056e+00 1.163985989824e+00 1.161169918699e+00 1.158345621992e+00 1.155510455230e+00 1.152665604133e+00 1.149811749158e+00 1.146947528770e+00 1.144073507187e+00 1.141190067732e+00 1.138296113030e+00 1.135393478783e+00 1.132483429524e+00 1.129562335926e+00 1.126629883122e+00 1.123688717052e+00 1.120737278749e+00 1.117775815654e+00 1.114805879071e+00 1.111825640031e+00 1.108837216926e+00 1.105838785727e+00 1.102829971623e+00 1.099810710186e+00 1.096783098530e+00 1.093744651472e+00 1.090697640717e+00 1.087642344129e+00 1.084575653044e+00 1.081499891246e+00 1.078414562369e+00 1.075318569624e+00 1.072214026758e+00 1.069099779042e+00 1.065975553023e+00 1.062842683342e+00 1.059702041861e+00 1.056550009521e+00 1.053387173090e+00 1.050215779316e+00 1.047034809162e+00 1.043844750042e+00 1.040645992894e+00 1.037436993821e+00 1.034220550773e+00 1.030993276443e+00 1.027755087216e+00 1.024509246609e+00 1.021253061694e+00 1.017988463333e+00 1.014716116796e+00 1.011433231856e+00 1.008141083851e+00 1.004839147123e+00 1.001527579972e+00 9.982060116842e-01 9.948778486645e-01 9.915404649430e-01 9.881940294959e-01 9.848378385554e-01 9.814696561771e-01 9.780935281781e-01 9.747085940532e-01 9.713167778832e-01 9.679164856395e-01 9.645057522442e-01 9.610852089159e-01 9.576558752374e-01 9.542164502727e-01 9.507691492750e-01 9.473157309404e-01 9.438534176373e-01 9.403821880572e-01 9.369008534775e-01 9.334105754496e-01 9.299127738557e-01 9.264068603637e-01 9.228939873512e-01 9.193724912666e-01 9.158428548277e-01 9.123034715203e-01 9.087567866587e-01 9.052026361777e-01 9.016404209976e-01 8.980707418314e-01 8.944931684133e-01 8.909071496541e-01 8.873139527735e-01 8.837126716887e-01 8.801037705314e-01 8.764880967423e-01 8.728627752733e-01 8.692307709793e-01 8.655919997622e-01 8.619460962586e-01 8.582926289874e-01 8.546322442838e-01 8.509639232226e-01 8.472879977081e-01 8.436066525231e-01 8.399177753799e-01 8.362241368637e-01 8.325223669482e-01 8.288135537535e-01 8.250991055443e-01 8.213778330235e-01 8.176516619151e-01 8.139192358236e-01 8.101802436008e-01 8.064361183461e-01 8.026853904034e-01 7.989291445115e-01 7.951668871319e-01 7.914000554773e-01 7.876275776354e-01 7.838503565058e-01 7.800668475492e-01 7.762785855258e-01 7.724855984105e-01 7.686876609063e-01 7.648859986408e-01 7.610804843907e-01 7.572686211901e-01 7.534540995157e-01 7.496341713362e-01 7.458115931493e-01 7.419854797654e-01 7.381556961513e-01 7.343217546532e-01 7.304858800140e-01 7.266464922439e-01 7.228031663834e-01 7.189586269782e-01 7.151115952720e-01 7.112625599451e-01 7.074118031481e-01 7.035582189159e-01 6.997034794711e-01 6.958477378773e-01 6.919910203587e-01 6.881337213882e-01 6.842748231620e-01 6.804155711688e-01 6.765569766558e-01 6.726976470576e-01 6.688395663965e-01 6.649818167908e-01 6.611239528409e-01 6.572675698893e-01 6.534123100931e-01 6.495592069514e-01 6.457086403182e-01 6.418592840123e-01 6.380128968036e-01 6.341686472889e-01 6.303282661915e-01 6.264916539962e-01 6.226603505150e-01 6.188315112618e-01 6.150076211360e-01 6.111884795076e-01 6.073751824720e-01 6.035686048482e-01 5.997665196913e-01 5.959723444658e-01 5.921851770390e-01 5.884042930890e-01 5.846320393987e-01 5.808677115061e-01 5.771132270757e-01 5.733667055899e-01 5.696298076830e-01 5.659046715097e-01 5.621888525358e-01 5.584855783011e-01 5.547931625059e-01 5.511136904362e-01 5.474476663861e-01 5.437942971226e-01 5.401566446074e-01 5.365317573282e-01 5.329239368557e-01 5.293314160326e-01 5.257560773058e-01 5.221974365242e-01 5.186577059048e-01 5.151359217093e-01 5.116334643479e-01 5.081514838116e-01 5.046908280690e-01 5.012519505094e-01 4.978356152396e-01 4.944418059502e-01 4.910729075568e-01 4.877289512176e-01 4.844108019452e-01 4.811193989621e-01 4.778558700671e-01 4.746215240267e-01 4.714162784354e-01 4.682414931039e-01 4.650987483865e-01 4.619881842215e-01 4.589105841724e-01 4.558683309871e-01 4.528605282043e-01 4.498907826734e-01 4.469580712959e-01 4.440641392380e-01 4.412107399668e-01 4.383981064950e-01 4.356275625355e-01 4.329009004469e-01 4.302190082803e-01 4.275831908521e-01 4.249935290702e-01 4.224535209677e-01 4.199619824842e-01 4.175220239787e-01 4.151339538545e-01 4.127998821834e-01 4.105192290501e-01 4.082951246026e-01 4.061285765475e-01 4.040195996362e-01 4.019713971340e-01 3.999827984185e-01 3.980574888940e-01 3.961958964960e-01 3.943993123877e-01 3.926686325281e-01 3.910042302605e-01 3.894098298588e-01 3.878837195865e-01 3.864288610140e-01 3.850466327293e-01 3.837373465775e-01 3.825017688663e-01 3.813414976950e-01 3.802579773087e-01 3.792517366638e-01 3.783227004322e-01 3.774734173642e-01 3.767048397808e-01 3.760159137596e-01 3.754094664235e-01 3.748845510651e-01 3.744419678164e-01 3.740841862288e-01 3.738098189667e-01 3.736191879674e-01 3.735140959702e-01 3.734942020092e-01 3.735591222441e-01 3.737100220982e-01 3.739467857353e-01 3.742703735284e-01 3.746788440721e-01 3.751733936363e-01 3.757539575078e-01 3.764200218629e-01 3.771711121487e-01 3.780074454382e-01 3.789291930555e-01 3.799347652596e-01 3.810235129328e-01 3.821970950852e-01 3.834524182423e-01 3.847910166295e-01 3.862100342781e-01 3.877101133732e-01 3.892901698768e-01 3.909487654626e-01 3.926864378272e-01 3.945006069653e-01 3.963919149183e-01 3.983580433838e-01 4.003988582048e-01 4.025131919386e-01 4.047003314811e-01 4.069576895579e-01 4.092855773799e-01 4.116835051970e-01 4.141475882250e-01 4.166801659839e-01 4.192773932639e-01 4.219393005604e-01 4.246648041003e-01 4.274515052717e-01 4.303001664278e-01 4.332071848443e-01 4.361734451256e-01 4.391965019981e-01 4.422767928498e-01 4.454113965305e-01 4.486000488216e-01 4.518411793633e-01 4.551334637462e-01 4.584767573235e-01 4.618685062020e-01 4.653085202980e-01 4.687956211688e-01 4.723282705141e-01 4.759055117991e-01 4.795270222820e-01 4.831898345295e-01 4.868950484697e-01 4.906396254726e-01 4.944246956176e-01 4.982471943970e-01 5.021077775660e-01 5.060044204171e-01 5.099362903429e-01 5.139027992450e-01 5.179027301830e-01 5.219358498874e-01 5.259987749333e-01 5.300939648392e-01 5.342187419182e-01 5.383717074621e-01 5.425530043015e-01 5.467616719329e-01 5.509978249452e-01 5.552575208461e-01 5.595430537776e-01 5.638524773804e-01 5.681846023808e-01 5.725398399829e-01 5.769172766045e-01 5.813145360319e-01 5.857320921065e-01 5.901691828209e-01 5.946247000224e-01 5.990987903187e-01 6.035903037143e-01 6.080993925031e-01 6.126235456823e-01 6.171636030779e-01 6.217184278127e-01 6.262878870261e-01 6.308692335437e-01 6.354645286937e-01 6.400715925505e-01 6.446922123556e-01 6.493221726013e-01 6.539633400270e-01 6.586142282315e-01 6.632744699756e-01 6.679440854926e-01 6.726213366267e-01 6.773072958848e-01 6.819991919222e-01 6.866995442435e-01 6.914050847750e-01 6.961163424850e-01 7.008340975981e-01 7.055559463983e-01 7.102808699006e-01 7.150106265553e-01 7.197427214530e-01 7.244794593446e-01 7.292160925687e-01 7.339562359420e-01 7.386973565407e-01 7.434386466178e-01 7.481816218727e-01 7.529236067774e-01 7.576660664912e-01 7.624072343884e-01 7.671469381509e-01 7.718859675517e-01 7.766204054946e-01 7.813563245681e-01 7.860856003727e-01 7.908134454293e-01 7.955368091643e-01 8.002549846935e-01 8.049706272364e-01 8.096788470808e-01 8.143836303321e-01 8.190816525253e-01 8.237732977322e-01 8.284595304777e-01 8.331365512825e-01 8.378084854170e-01 8.424705017201e-01 8.471260736790e-01 8.517721435206e-01 8.564094627790e-01 8.610386256965e-01 8.656559605307e-01 8.702648249462e-01 8.748620487943e-01 8.794492102899e-01 8.840252997443e-01 8.885890301320e-01 8.931420216257e-01 8.976803080493e-01 9.022093330267e-01 9.067228192908e-01 9.112233644400e-01 9.157122990314e-01 9.201832566161e-01 9.246438208528e-01 9.290858712445e-01 9.335151492318e-01 9.379289793371e-01 9.423243169422e-01 9.467074908232e-01 9.510690525968e-01 9.554176666693e-01 9.597462750925e-01 9.640581966519e-01 9.683543311201e-01 9.726275501302e-01 9.768873558284e-01 9.811223114280e-01 9.853435773459e-01 9.895406644584e-01 9.937193378384e-01 9.978793886221e-01 1.002013255241e+00 1.006131900884e+00 1.010224723830e+00 1.014298399688e+00 1.018348205549e+00 1.022374512141e+00 1.026382062969e+00 1.030360687195e+00 1.034321119484e+00 1.038252897036e+00 1.042163739178e+00 1.046048859072e+00 1.049907145461e+00 1.053744661272e+00 1.057549248209e+00 1.061335766403e+00 1.065089303125e+00 1.068820745302e+00 1.072523702614e+00 1.076195776131e+00 1.079846830256e+00 1.083460637736e+00 1.087054050712e+00 1.090613164732e+00 1.094146281069e+00 1.097649954846e+00 1.101119718793e+00 1.104566647722e+00 1.107973537674e+00 1.111358918567e+00 1.114705984242e+00 1.118024178575e+00 1.121311835025e+00 1.124561488048e+00 1.127787030839e+00 1.130968808876e+00 1.134127991512e+00 1.137245609109e+00 1.140332653664e+00 1.143385737915e+00 1.146398846758e+00 1.149386140626e+00 1.152326845070e+00 1.155242086363e+00 1.158113618788e+00 1.160951786532e+00 1.163754599516e+00 1.166514496158e+00 1.169245741696e+00 1.171928706541e+00 1.174583142515e+00 1.177191034325e+00 1.179764476880e+00 1.182298582055e+00 1.184788380007e+00 1.187247373281e+00 1.189653488888e+00 1.192032329109e+00 1.194360076276e+00 1.196651123809e+00 1.198901578523e+00 1.201104754169e+00 1.203274667456e+00 1.205389190412e+00 1.207473658005e+00 1.209505266085e+00 1.211497818792e+00 1.213447051036e+00 1.215346628264e+00 1.217210914043e+00 1.219018740987e+00 1.220792626616e+00 1.222511940280e+00 1.224190950587e+00 1.225823108349e+00 1.227404306255e+00 1.228948753586e+00 1.230432163934e+00 1.231882050674e+00 1.233273540493e+00 1.234623194845e+00 1.235923185559e+00 1.237170776824e+00 1.238376850168e+00 1.239524241549e+00 1.240633098590e+00 1.241681353607e+00 1.242688828250e+00 1.243641198538e+00 1.244541754789e+00 1.245397876930e+00 1.246193742309e+00 1.246949207723e+00 1.247640962114e+00 1.248291440601e+00 1.248883440971e+00 1.249423946089e+00 1.249916511405e+00 1.250347110586e+00 1.250736171761e+00 1.251058990345e+00 1.251340441410e+00 1.251559311719e+00 1.251727947149e+00 1.251844359077e+00 1.251899377338e+00 1.251910624574e+00 1.251854051690e+00 1.251756757584e+00 1.251592582567e+00 1.251379045828e+00 1.251110397432e+00 1.250780156656e+00 1.250404005262e+00 1.249958021846e+00 1.249471682827e+00 1.248915876718e+00 1.248311632844e+00 1.247648818873e+00 1.246926466781e+00 1.246155698699e+00 1.245315711192e+00 1.244433350101e+00 1.243480563257e+00 1.242481264513e+00 1.241419484216e+00 1.240299836160e+00 1.239130842427e+00 1.237891452148e+00 1.236611634613e+00 1.235257649341e+00 1.233860758395e+00 1.232399042950e+00 1.230880861970e+00 1.229311742007e+00 1.227673636148e+00 1.225996510861e+00 1.224244634062e+00 1.222451284991e+00 1.220592126386e+00 1.218679116638e+00 1.216716035745e+00 1.214683757222e+00 1.212614919255e+00 1.210470232493e+00 1.208288044531e+00 1.206039590758e+00 1.203739878113e+00 1.201391366859e+00 1.198975367928e+00 1.196525711147e+00 1.194001305764e+00 1.191442572717e+00 1.188820240268e+00 1.186149026720e+00 1.183432364195e+00 1.180650294898e+00 1.177838914052e+00 1.174954709026e+00 1.172040782205e+00 1.169065113753e+00 1.166044664691e+00 1.162982586429e+00 1.159860479544e+00 1.156711562930e+00 1.153496052316e+00 1.150254883780e+00 1.146958163938e+00 1.143620496956e+00 1.140247677980e+00 1.136819802409e+00 1.133370855357e+00 1.129862178266e+00 1.126332046213e+00 1.122755306849e+00 1.119141839966e+00 1.115502191082e+00 1.111812990308e+00 1.108110351129e+00 1.104356807810e+00 1.100587920343e+00 1.096781483589e+00 1.092947998975e+00 1.089096451111e+00 1.085204822726e+00 1.081308084729e+00 1.077371226834e+00 1.073428331343e+00 1.069457987070e+00 1.065471778687e+00 1.061476499180e+00 1.057454649162e+00 1.053436192028e+00 1.049391608141e+00 1.045352197382e+00 1.041299045872e+00 1.037241367745e+00 1.033187148437e+00 1.029122888051e+00 1.025072301678e+00 1.021013861369e+00 1.016970572426e+00 1.012931725467e+00 1.008902063587e+00 1.004891199216e+00 1.000886464207e+00 9.969093522860e-01 9.929446389423e-01 9.890085276378e-01 9.850950661194e-01 9.812090469244e-01 9.773573866049e-01 9.735331593287e-01 9.697527363594e-01 9.660034686618e-01 9.623020829814e-01 9.586414216687e-01 9.550295674898e-01 9.514698614212e-01 9.479589804863e-01 9.445083548211e-01 9.411142148724e-01 9.377850053129e-01 9.345172333405e-01 9.313201213410e-01 9.281920207888e-01 9.251385878829e-01 9.221626837391e-01 9.192649352394e-01 9.164522885671e-01 9.137227819397e-01 9.110843179821e-01 9.085356759258e-01 9.060820121498e-01 9.037265502288e-01 9.014684652181e-01 8.993153491121e-01 8.972653294694e-01 8.953244213706e-01 8.934933923859e-01 8.917735899006e-01 8.901724807273e-01 8.886847571509e-01 8.873193482878e-01 8.860746345493e-01 8.849534010277e-01 8.839584398571e-01 8.830895124597e-01 8.823514006622e-01 8.817418433997e-01 8.812657986667e-01 8.809230658870e-01 8.807125151322e-01 8.806407568999e-01 8.807009766785e-01 8.809011451547e-01 8.812383553762e-01 8.817105959871e-01 8.823272771766e-01 8.830751448986e-01 8.839675489311e-01 8.849927485841e-01 8.861580226397e-01 8.874632272089e-01 8.888981540267e-01 8.904775364750e-01 8.921832718854e-01 8.940292301990e-01 8.960045618221e-01 8.981078960880e-01 9.003474927998e-01 9.027052792141e-01 9.051994521055e-01 9.078078159581e-01 9.105427651974e-01 9.133977821769e-01 9.163638231899e-01 9.194550921632e-01 9.226454379043e-01 9.259557247747e-01 9.293667656377e-01 9.328809046959e-01 9.365016436999e-01 9.402104580386e-01 9.440244133815e-01 9.479199414925e-01 9.519074397826e-01 9.559790864361e-01 9.601284364470e-01 9.643614226453e-01 9.686614375699e-01 9.730365968115e-01 9.774767098413e-01 9.819769861686e-01 9.865421952310e-01 9.911560309676e-01 9.958262318733e-01 1.000543286344e+00 1.005300296734e+00 1.010103781472e+00 1.014936371118e+00 1.019804083626e+00 1.024701290106e+00 1.029616981681e+00 1.034561612282e+00 1.039511617694e+00 1.044482369931e+00 1.049458312302e+00 1.054433228704e+00 1.059419504958e+00 1.064385634806e+00 1.069359740335e+00 1.074309312281e+00 1.079247878352e+00 1.084170081548e+00 1.089053316492e+00 1.093928270467e+00 1.098751217096e+00 1.103549925708e+00 1.108304891369e+00 1.113007301219e+00 1.117678280435e+00 1.122274127945e+00 1.126833941894e+00 1.131319177532e+00 1.135742905063e+00 1.140104914504e+00 1.144379094016e+00 1.148596240199e+00 1.152714734121e+00 1.156761391305e+00 1.160715328685e+00 1.164572751915e+00 1.168346433205e+00 1.172006545344e+00 1.175576761021e+00 1.179030742142e+00 1.182378800740e+00 1.185614925012e+00 1.188729659213e+00 1.191729633670e+00 1.194599451125e+00 1.197349196549e+00 1.199964917842e+00 1.202450595946e+00 1.204798302508e+00 1.207008790118e+00 1.209079259595e+00 1.211004107327e+00 1.212787314005e+00 1.214416718381e+00 1.215902022404e+00 1.217231383634e+00 1.218407416223e+00 1.219431028533e+00 1.220294634200e+00 1.221006100923e+00 1.221554183888e+00 1.221947033872e+00 1.222180632557e+00 1.222253557393e+00 1.222170584710e+00 1.221926114887e+00 1.221528559892e+00 1.220971457670e+00 1.220262158809e+00 1.219401038759e+00 1.218387994626e+00 1.217228036678e+00 1.215923486171e+00 1.214478924570e+00 1.212896006459e+00 1.211182152553e+00 1.209337290440e+00 1.207372785282e+00 1.205288040923e+00 1.203093622766e+00 1.200795246737e+00 1.198394787741e+00 1.195910303300e+00 1.193335310804e+00 1.190693939176e+00 1.187980560232e+00 1.185212670830e+00 1.182399538251e+00 1.179542858811e+00 1.176669268638e+00 1.173766078649e+00 1.170868020160e+00 1.167969876296e+00 1.165085034481e+00 1.162238418498e+00 1.159415926509e+00 1.156659688393e+00 1.153956217764e+00 1.151329123974e+00 1.148794006198e+00 1.146342061209e+00 1.144016379260e+00 1.141794955452e+00 1.139709719618e+00 1.137766078254e+00 1.135963178962e+00 1.134331130350e+00 1.132851762507e+00 1.131554695575e+00 1.130437346949e+00 1.129501541691e+00 1.128762329219e+00 1.128213768089e+00 1.127865109392e+00 1.127716613330e+00 1.127766622635e+00 1.128015486802e+00 1.128469293400e+00 1.129107666066e+00 1.129947896192e+00 1.130969788737e+00 1.132167434670e+00 1.133551350178e+00 1.135081781067e+00 1.136783110870e+00 1.138621505572e+00 1.140588816811e+00 1.142691004844e+00 1.144882674170e+00 1.147185744311e+00 1.149559845617e+00 1.151997813139e+00 1.154493500958e+00 1.157014899344e+00 1.159561412165e+00 1.162107498543e+00 1.164640495444e+00 1.167142284350e+00 1.169603512096e+00 1.171996815578e+00 1.174318928253e+00 1.176550062881e+00 1.178666451882e+00 1.180675826183e+00 1.182537427518e+00 1.184261904805e+00 1.185827069716e+00 1.187216572541e+00 1.188436282556e+00 1.189457379986e+00 1.190287396341e+00 1.190910203836e+00 1.191324564769e+00 1.191520228059e+00 1.191497504123e+00 1.191255362167e+00 1.190780475376e+00 1.190093596092e+00 1.189171239997e+00 1.188034964962e+00 1.186681845057e+00 1.185111066375e+00 1.183341850395e+00 1.181367864001e+00 1.179213395452e+00 1.176874778082e+00 1.174378198430e+00 1.171727889443e+00 1.168940021408e+00 1.166041635761e+00 1.163034584848e+00 1.159957750973e+00 1.156815751832e+00 1.153642113432e+00 1.150459409207e+00 1.147287862363e+00 1.144166003055e+00 1.141103386888e+00 1.138150052436e+00 1.135317434072e+00 1.132645446098e+00 1.130163038197e+00 1.127889474479e+00 1.125872409714e+00 1.124117992270e+00 1.122670376088e+00 1.121541058000e+00 1.120755858093e+00 1.120338235830e+00 1.120288544922e+00 1.120637953055e+00 1.121371900812e+00 1.122505583056e+00 1.124030068126e+00 1.125930685462e+00 1.128203648863e+00 1.130809786415e+00 1.133738741134e+00 1.136941313354e+00 1.140385599212e+00 1.144025336414e+00 1.147801872270e+00 1.151672024837e+00 1.155562928715e+00 1.159423374596e+00 1.163179360101e+00 1.166769252306e+00 1.170128455648e+00 1.173185040352e+00 1.175884479353e+00 1.178157634460e+00 1.179955003895e+00 1.181224307352e+00 1.181921360029e+00 1.182014645075e+00 1.181471803744e+00 1.180284768452e+00 1.178440397323e+00 1.175953000260e+00 1.172837472281e+00 1.169127234455e+00 1.164870590565e+00 1.160119220686e+00 1.154955648606e+00 1.149450406063e+00 1.143706887072e+00 1.137824538746e+00 1.131910318956e+00 1.126086550815e+00 1.120457512174e+00 1.115148230041e+00 1.110258834708e+00 1.105891180397e+00 1.102134953167e+00 1.099052340453e+00 1.096704401348e+00 1.095110851331e+00 1.094284099651e+00 1.094204335904e+00 1.094826485226e+00 1.096094485940e+00 1.097916143877e+00 1.100198621878e+00 1.102823208610e+00 1.105673511468e+00 1.108628389528e+00 1.111559004904e+00 1.114361826452e+00 1.116922568811e+00 1.119162945431e+00 1.121008540811e+00 1.122407581071e+00 1.123343757541e+00 1.123794500051e+00 1.123789467885e+00 1.123351752832e+00 1.122526958813e+00 1.121380454233e+00 1.119955703509e+00 1.118331559233e+00 1.116544371345e+00 1.114641260290e+00 1.112651622395e+00 1.110561863408e+00 1.108380294378e+00 1.106049757398e+00 1.103526011605e+00 1.100749593608e+00 1.097630887294e+00 1.094121642529e+00 1.090141115053e+00 1.085659297102e+00 1.080656630362e+00 1.075133152048e+00 1.069153038737e+00 1.062770537631e+00 1.056800342144e+00 1.049484136615e+00 1.041646368071e+00 1.034339784016e+00 1.028429316456e+00 1.024251064533e+00 1.021531204049e+00 1.019505515726e+00 1.017239440239e+00 1.014047424938e+00 1.009785955520e+00 1.004894981327e+00 1.000253517320e+00 9.968409271771e-01 9.953054363099e-01 9.956847153301e-01 9.973986400436e-01 9.994430447819e-01 1.000781325612e+00 1.000753880420e+00 9.993139653672e-01 9.970050267438e-01 9.947698366005e-01 9.935778182113e-01 9.940148533530e-01 9.961012320718e-01 9.993279658273e-01 1.002927547418e+00 1.006264767583e+00 1.009194379236e+00 1.012166404929e+00 1.016083689553e+00 1.021943172996e+00 1.030295728732e+00 1.040667399118e+00 1.050671432896e+00 1.036975942845e+00 9.974635094868e-01 9.579437219215e-01 9.063878244305e-01 8.649000811349e-01 8.546981871854e-01 8.811959698487e-01 9.297356239962e-01 9.766401318375e-01 1.002619388716e+00 9.994573034965e-01 9.715002614666e-01 9.340483467607e-01 9.077708830696e-01 9.083231199696e-01 9.360981676496e-01 9.764393627047e-01 1.009903469186e+00 1.022389988119e+00 1.009917875455e+00 9.790000479478e-01 9.439033378971e-01 9.204439366845e-01 9.177337593744e-01 9.329672519025e-01 9.543957158255e-01 9.695004178457e-01 9.715376851372e-01 9.618218569919e-01 9.479357088477e-01 9.392131375606e-01 9.410654202921e-01 9.517666755072e-01 9.640682654485e-01 9.700111105935e-01 9.653840838022e-01 9.513367151056e-01 9.331295036038e-01 9.165958706897e-01 9.043754629048e-01 8.944096115409e-01 8.819834975587e-01 8.640873065615e-01 8.429745104411e-01 8.268578254430e-01 8.260110826121e-01 8.454972401888e-01 8.798492999041e-01 9.148708596132e-01 9.345500025278e-01 9.274145134713e-01 8.903880079805e-01 8.303880416918e-01 7.642024820496e-01 7.147951577157e-01 7.009011669849e-01 7.238834094566e-01 7.670785265820e-01 8.093692061829e-01 8.364755672176e-01 8.442202208080e-01 8.369264718544e-01 8.235092813600e-01 8.123402158840e-01 8.067111473459e-01 8.039637436366e-01 7.987977750123e-01 7.884278197516e-01 7.760534036812e-01 7.706946965522e-01 7.826347430997e-01 8.162052461812e-01 8.658203650069e-01 9.187054309352e-01 9.611998955909e-01 9.835787063402e-01 9.822849686562e-01 9.602366517849e-01 9.258581416246e-01 8.911223676477e-01 8.683675961581e-01 8.664460770041e-01 8.876630081426e-01 9.276240527801e-01 9.776605634775e-01 1.027652575091e+00 1.067953250494e+00 1.090553915645e+00 1.090339699296e+00 1.066448363857e+00 1.023672685412e+00 9.730786502007e-01 9.305682476397e-01 9.117637849947e-01 9.238247999762e-01 9.607392800661e-01 1.007168541486e+00 1.046878226413e+00 1.068679884973e+00 1.068363151649e+00 1.047957590862e+00 1.013506132333e+00 9.724732918085e-01 9.316265335769e-01 8.965590682017e-01 8.726342089492e-01 8.657262424726e-01 8.804566273421e-01 9.158369667352e-01 9.622987570415e-01 1.003246070206e+00 1.020264620451e+00 9.987436262035e-01 9.327797191305e-01 8.299047170451e-01 7.167209399257e-01 6.425723970960e-01 6.567266794693e-01 7.526265227024e-01 8.740459464093e-01 9.682696561621e-01 1.003336198506e+00 9.667488898138e-01 8.650515381181e-01 7.274787504586e-01 6.145481014052e-01 6.058196491713e-01 7.137257820017e-01 8.658151453406e-01 9.952210764521e-01 1.066408006208e+00 1.068099783409e+00 1.041315941145e+00
 1.598795325299e+00 1.598724049927e+00 1.598624012814e+00 1.598263507504e+00 1.597575329746e+00 1.596675837703e+00 1.595796754362e+00 1.595167759422e+00 1.594874013531e+00 1.594786183710e+00 1.594632714882e+00 1.594190331743e+00 1.593420606603e+00 1.592477420111e+00 1.591598349193e+00 1.590985076114e+00 1.590696801075e+00 1.590591505787e+00 1.590389707938e+00 1.589859796522e+00 1.588988343788e+00 1.587982508776e+00 1.587116108218e+00 1.586552451901e+00 1.586277971375e+00 1.586114648516e+00 1.585820414570e+00 1.585216223191e+00 1.584302476597e+00 1.583272003730e+00 1.582393614014e+00 1.581850167794e+00 1.581624085652e+00 1.581498867853e+00 1.581173315232e+00 1.580460824150e+00 1.579423519122e+00 1.578343897945e+00 1.577516883437e+00 1.577050342179e+00 1.576822587883e+00 1.576584873251e+00 1.576116501311e+00 1.575325369764e+00 1.574293029381e+00 1.573233356738e+00 1.572384811451e+00 1.571872618529e+00 1.571624793320e+00 1.571403242273e+00 1.570935237378e+00 1.570082436605e+00 1.568951526131e+00 1.567840816177e+00 1.567041751379e+00 1.566622584746e+00 1.566394353713e+00 1.566059671725e+00 1.565409971364e+00 1.564438820282e+00 1.563310357716e+00 1.562268577081e+00 1.561493342200e+00 1.561009259346e+00 1.560681412000e+00 1.560292184777e+00 1.559644616858e+00 1.558665426784e+00 1.557471934367e+00 1.556341696195e+00 1.555541770411e+00 1.555130048033e+00 1.554897586748e+00 1.554505887480e+00 1.553703422245e+00 1.552498754305e+00 1.551170692189e+00 1.550090339757e+00 1.549452792326e+00 1.549138886312e+00 1.548817673805e+00 1.548178188626e+00 1.547122020658e+00 1.545806252406e+00 1.544540893286e+00 1.543580952040e+00 1.542963325326e+00 1.542505875399e+00 1.541950526897e+00 1.541112920314e+00 1.539968752334e+00 1.538651622537e+00 1.537388144859e+00 1.536361214955e+00 1.535608001725e+00 1.535006963582e+00 1.534352890781e+00 1.533453626062e+00 1.532242885713e+00 1.530831751952e+00 1.529463944149e+00 1.528357510553e+00 1.527572588263e+00 1.526978464929e+00 1.526315812834e+00 1.525351742278e+00 1.524026442826e+00 1.522509662319e+00 1.521108487641e+00 1.520061338765e+00 1.519396495977e+00 1.518898538453e+00 1.518233976973e+00 1.517156300386e+00 1.515685676209e+00 1.514110581093e+00 1.512793960911e+00 1.511931264547e+00 1.511415443410e+00 1.510905321059e+00 1.510039167874e+00 1.508689112907e+00 1.507052268406e+00 1.505509700149e+00 1.504351190668e+00 1.503594399575e+00 1.502982390399e+00 1.502169332738e+00 1.500945241178e+00 1.499383459379e+00 1.497761006808e+00 1.496354985772e+00 1.495272188098e+00 1.494411611075e+00 1.493550058915e+00 1.492478521031e+00 1.491137491553e+00 1.489631100162e+00 1.488138328244e+00 1.486811142540e+00 1.485700612464e+00 1.484732879209e+00 1.483743113652e+00 1.482589616093e+00 1.481236311203e+00 1.479761603808e+00 1.478304183465e+00 1.476985515848e+00 1.475823678090e+00 1.474729738700e+00 1.473579031464e+00 1.472303731938e+00 1.470913120869e+00 1.469465661674e+00 1.468044683837e+00 1.466700331570e+00 1.465430965452e+00 1.464204287467e+00 1.462973336059e+00 1.461689359795e+00 1.460321498291e+00 1.458886043104e+00 1.457440986126e+00 1.456044344901e+00 1.454713120519e+00 1.453417437587e+00 1.452098461901e+00 1.450708157826e+00 1.449254423539e+00 1.447778314367e+00 1.446312279855e+00 1.444866750675e+00 1.443434815267e+00 1.442004112933e+00 1.440565233729e+00 1.439119876746e+00 1.437662537999e+00 1.436181644589e+00 1.434681599274e+00 1.433178674054e+00 1.431682674113e+00 1.430195694536e+00 1.428705914549e+00 1.427204003483e+00 1.425683070906e+00 1.424147080261e+00 1.422603154294e+00 1.421050139721e+00 1.419489004062e+00 1.417922454032e+00 1.416356417443e+00 1.414787076312e+00 1.413211099440e+00 1.411625901184e+00 1.410027986580e+00 1.408419142551e+00 1.406804150392e+00 1.405181381338e+00 1.403552856587e+00 1.401920523024e+00 1.400285215457e+00 1.398639408258e+00 1.396981111377e+00 1.395313827063e+00 1.393643043498e+00 1.391971605008e+00 1.390293907227e+00 1.388602742742e+00 1.386895820276e+00 1.385180067806e+00 1.383462520235e+00 1.381739472638e+00 1.380003789225e+00 1.378253788165e+00 1.376494409516e+00 1.374731843273e+00 1.372967945843e+00 1.371197163025e+00 1.369412496823e+00 1.367617917888e+00 1.365822067374e+00 1.364023300949e+00 1.362217162497e+00 1.360399326071e+00 1.358568556387e+00 1.356727829769e+00 1.354884184650e+00 1.353033588249e+00 1.351172265783e+00 1.349298556196e+00 1.347416252046e+00 1.345525690012e+00 1.343629622710e+00 1.341728480308e+00 1.339816317026e+00 1.337895310707e+00 1.335968395030e+00 1.334031290390e+00 1.332086254516e+00 1.330133923901e+00 1.328174136159e+00 1.326205141861e+00 1.324228509825e+00 1.322242953584e+00 1.320246423457e+00 1.318242255701e+00 1.316231513897e+00 1.314213324963e+00 1.312188574960e+00 1.310152595009e+00 1.308107250749e+00 1.306056223708e+00 1.303997727124e+00 1.301931339759e+00 1.299853237825e+00 1.297766793911e+00 1.295671598051e+00 1.293569399855e+00 1.291458310399e+00 1.289338968930e+00 1.287208743491e+00 1.285071624684e+00 1.282925515149e+00 1.280770734235e+00 1.278608586943e+00 1.276437057970e+00 1.274256531675e+00 1.272067318733e+00 1.269870616549e+00 1.267663326781e+00 1.265448920603e+00 1.263225936194e+00 1.260993885903e+00 1.258753828026e+00 1.256503812407e+00 1.254246250310e+00 1.251979921246e+00 1.249705686757e+00 1.247421762134e+00 1.245128208431e+00 1.242827448605e+00 1.240516600351e+00 1.238197551791e+00 1.235869548477e+00 1.233532278113e+00 1.231186050205e+00 1.228831755047e+00 1.226468423526e+00 1.224095290655e+00 1.221714186071e+00 1.219324325439e+00 1.216924877381e+00 1.214516483454e+00 1.212099358541e+00 1.209673876437e+00 1.207239963196e+00 1.204795694137e+00 1.202342601046e+00 1.199880963976e+00 1.197410145566e+00 1.194931179238e+00 1.192442608607e+00 1.189946228299e+00 1.187439345736e+00 1.184924039562e+00 1.182399830938e+00 1.179866307839e+00 1.177324067721e+00 1.174773869653e+00 1.172213108778e+00 1.169643126428e+00 1.167065604909e+00 1.164478074542e+00 1.161881527497e+00 1.159276286564e+00 1.156661962491e+00 1.154038162461e+00 1.151405893765e+00 1.148763212184e+00 1.146112034558e+00 1.143452841512e+00 1.140784096947e+00 1.138106959766e+00 1.135419742389e+00 1.132724764730e+00 1.130018576295e+00 1.127304189772e+00 1.124581611002e+00 1.121849382552e+00 1.119107630735e+00 1.116358582407e+00 1.113599008244e+00 1.110831565470e+00 1.108054435655e+00 1.105267529404e+00 1.102471860639e+00 1.099666444649e+00 1.096853222652e+00 1.094031671608e+00 1.091200728716e+00 1.088360124638e+00 1.085511085037e+00 1.082653179200e+00 1.079784831032e+00 1.076908905293e+00 1.074021455994e+00 1.071127402016e+00 1.068226399648e+00 1.065314581211e+00 1.062392857195e+00 1.059462724119e+00 1.056522845741e+00 1.053573947853e+00 1.050616614284e+00 1.047650697433e+00 1.044676732084e+00 1.041694368487e+00 1.038701286257e+00 1.035698825173e+00 1.032688961741e+00 1.029668429958e+00 1.026640732781e+00 1.023605106872e+00 1.020559701139e+00 1.017505133420e+00 1.014442814972e+00 1.011370286865e+00 1.008289278060e+00 1.005200313082e+00 1.002101636687e+00 9.989959717684e-01 9.958826470907e-01 9.927587265233e-01 9.896256578993e-01 9.864844106489e-01 9.833350468600e-01 9.801769727221e-01 9.770117591467e-01 9.738363810171e-01 9.706557147797e-01 9.674643123281e-01 9.642632200480e-01 9.610551403185e-01 9.578376052768e-01 9.546136271315e-01 9.513824187604e-01 9.481421253660e-01 9.448933106440e-01 9.416351011282e-01 9.383691434367e-01 9.350943278931e-01 9.318138023702e-01 9.285246839774e-01 9.252286021003e-01 9.219231781817e-01 9.186086698994e-01 9.152847902704e-01 9.119550853404e-01 9.086185905350e-01 9.052761776296e-01 9.019238056751e-01 8.985630350462e-01 8.951946725417e-01 8.918169440347e-01 8.884341232634e-01 8.850460154986e-01 8.816491829072e-01 8.782462903937e-01 8.748344254526e-01 8.714146820644e-01 8.679885966244e-01 8.645570468332e-01 8.611187691062e-01 8.576735080272e-01 8.542222516581e-01 8.507623728820e-01 8.472977663674e-01 8.438248655578e-01 8.403473604132e-01 8.368634514058e-01 8.333737718320e-01 8.298773986862e-01 8.263745201888e-01 8.228659902772e-01 8.193518240509e-01 8.158324108894e-01 8.123050322391e-01 8.087727610346e-01 8.052360651347e-01 8.016929980051e-01 7.981458847063e-01 7.945930248651e-01 7.910341126566e-01 7.874700388801e-01 7.839015786438e-01 7.803285181104e-01 7.767523184731e-01 7.731702485968e-01 7.695837404319e-01 7.659934178974e-01 7.623981500095e-01 7.588001158987e-01 7.551993760338e-01 7.515935739661e-01 7.479852245460e-01 7.443727895130e-01 7.407569793517e-01 7.371373649837e-01 7.335163671879e-01 7.298919063246e-01 7.262656476448e-01 7.226353416873e-01 7.190030859991e-01 7.153687298339e-01 7.117328017301e-01 7.080956488132e-01 7.044570442330e-01 7.008157813490e-01 6.971738299932e-01 6.935308645497e-01 6.898869000093e-01 6.862433544067e-01 6.825996897950e-01 6.789551924476e-01 6.753109252839e-01 6.716675758266e-01 6.680238624610e-01 6.643820053074e-01 6.607410384323e-01 6.571016889190e-01 6.534644976556e-01 6.498283072232e-01 6.461949779023e-01 6.425639034994e-01 6.389363501409e-01 6.353114206171e-01 6.316901699248e-01 6.280717382535e-01 6.244589310262e-01 6.208496390678e-01 6.172455472362e-01 6.136463563033e-01 6.100518985898e-01 6.064636456471e-01 6.028805829679e-01 5.993052987274e-01 5.957367885906e-01 5.921759005902e-01 5.886215877101e-01 5.850757571909e-01 5.815381895210e-01 5.780104939884e-01 5.744930555025e-01 5.709841724676e-01 5.674858180507e-01 5.639984417142e-01 5.605223485380e-01 5.570584242973e-01 5.536063280023e-01 5.501677968525e-01 5.467424565655e-01 5.433303662013e-01 5.399335377375e-01 5.365511504684e-01 5.331853672090e-01 5.298344174775e-01 5.265008357262e-01 5.231851066143e-01 5.198873332079e-01 5.166092306936e-01 5.133495233442e-01 5.101109612317e-01 5.068933392316e-01 5.036963612428e-01 5.005222026033e-01 4.973714361599e-01 4.942440806795e-01 4.911415846283e-01 4.880645300949e-01 4.850134503432e-01 4.819894189476e-01 4.789932401838e-01 4.760252572583e-01 4.730871868903e-01 4.701796811454e-01 4.673038655947e-01 4.644597370479e-01 4.616483581563e-01 4.588714748641e-01 4.561301223089e-01 4.534245966507e-01 4.507556098167e-01 4.481246870117e-01 4.455335788037e-01 4.429819864672e-01 4.404710517547e-01 4.380037860057e-01 4.355779908362e-01 4.331964177893e-01 4.308611821841e-01 4.285716637481e-01 4.263293938774e-01 4.241360795434e-01 4.219912290806e-01 4.198984813085e-01 4.178564264562e-01 4.158676343479e-01 4.139331820049e-01 4.120527659151e-01 4.102298876160e-01 4.084628444422e-01 4.067546346576e-01 4.051059390266e-01 4.035173141735e-01 4.019901373537e-01 4.005258596391e-01 3.991245236818e-01 3.977873753468e-01 3.965163934641e-01 3.953109903637e-01 3.941735290679e-01 3.931028709537e-01 3.921023864389e-01 3.911717295326e-01 3.903104794159e-01 3.895221366662e-01 3.888051818669e-01 3.881611440423e-01 3.875899580765e-01 3.870930611070e-01 3.866712652582e-01 3.863244352895e-01 3.860523204284e-01 3.858567944473e-01 3.857381392012e-01 3.856951400047e-01 3.857295080642e-01 3.858408018899e-01 3.860304685036e-01 3.862971189542e-01 3.866410528290e-01 3.870632036671e-01 3.875616182058e-01 3.881385565058e-01 3.887929242740e-01 3.895232705196e-01 3.903316451097e-01 3.912157108666e-01 3.921767246684e-01 3.932132116259e-01 3.943260986428e-01 3.955136394780e-01 3.967748319892e-01 3.981094034913e-01 3.995185449290e-01 4.010003804337e-01 4.025539037908e-01 4.041786749539e-01 4.058746185094e-01 4.076403702429e-01 4.094742650420e-01 4.113771937838e-01 4.133478020350e-01 4.153847639491e-01 4.174868019205e-01 4.196537197168e-01 4.218853874569e-01 4.241787277717e-01 4.265345381148e-01 4.289511771467e-01 4.314272252219e-01 4.339633041444e-01 4.365564810739e-01 4.392072250520e-01 4.419142150117e-01 4.446751724561e-01 4.474904284676e-01 4.503596108817e-01 4.532790636108e-01 4.562507911670e-01 4.592715130872e-01 4.623413032842e-01 4.654598022359e-01 4.686247335037e-01 4.718355889801e-01 4.750908861445e-01 4.783899638177e-01 4.817320061817e-01 4.851169394732e-01 4.885427834476e-01 4.920082627709e-01 4.955130336617e-01 4.990563303600e-01 5.026374463629e-01 5.062536749295e-01 5.099063941685e-01 5.135937017020e-01 5.173145311605e-01 5.210689571714e-01 5.248553148855e-01 5.286721869181e-01 5.325195570163e-01 5.363967592094e-01 5.403032107286e-01 5.442367948979e-01 5.481986386450e-01 5.521867833059e-01 5.562000703077e-01 5.602385496016e-01 5.643013168911e-01 5.683887265748e-01 5.724968765405e-01 5.766282782854e-01 5.807812306485e-01 5.849547649468e-01 5.891479168170e-01 5.933603368936e-01 5.975930436606e-01 6.018419460966e-01 6.061092003769e-01 6.103934504299e-01 6.146930578708e-01 6.190091531350e-01 6.233402477718e-01 6.276852850943e-01 6.320442392561e-01 6.364161447061e-01 6.408013107563e-01 6.451978701968e-01 6.496068824634e-01 6.540272610484e-01 6.584574379466e-01 6.628980337306e-01 6.673477112702e-01 6.718068749408e-01 6.762738373238e-01 6.807487501399e-01 6.852316273546e-01 6.897215280883e-01 6.942170155155e-01 6.987196606932e-01 7.032275751040e-01 7.077392276251e-01 7.122568763806e-01 7.167779449713e-01 7.213027955765e-01 7.258308707155e-01 7.303616407787e-01 7.348950747938e-01 7.394302142703e-01 7.439675388045e-01 7.485052164555e-01 7.530438162271e-01 7.575825942999e-01 7.621199931528e-01 7.666584458544e-01 7.711940135701e-01 7.757302556903e-01 7.802633368056e-01 7.847936991823e-01 7.893227910048e-01 7.938474329872e-01 7.983696546248e-01 8.028872593849e-01 8.074016767708e-01 8.119113831464e-01 8.164140486370e-01 8.209146172990e-01 8.254077650305e-01 8.298947663395e-01 8.343753332807e-01 8.388484538365e-01 8.433166606059e-01 8.477735873734e-01 8.522257578547e-01 8.566681931709e-01 8.611019180203e-01 8.655280596749e-01 8.699423283095e-01 8.743492494535e-01 8.787446090975e-01 8.831299532421e-01 8.875046227592e-01 8.918676748265e-01 8.962211487778e-01 9.005596570104e-01 9.048886342512e-01 9.092032018201e-01 9.135060260253e-01 9.177955285357e-01 9.220703389612e-01 9.263330710710e-01 9.305793832644e-01 9.348135011043e-01 9.390311028796e-01 9.432337574520e-01 9.474222435432e-01 9.515916497083e-01 9.557481734696e-01 9.598849571006e-01 9.640081823819e-01 9.681124475015e-01 9.721977014468e-01 9.762684621774e-01 9.803161143624e-01 9.843495291280e-01 9.883607935610e-01 9.923548763352e-01 9.963300226092e-01 1.000282339128e+00 1.004218619061e+00 1.008128780204e+00 1.012023279900e+00 1.015893376354e+00 1.019742270308e+00 1.023571773418e+00 1.027373879076e+00 1.031159554762e+00 1.034917360195e+00 1.038655343404e+00 1.042367940414e+00 1.046056006812e+00 1.049723045370e+00 1.053360559051e+00 1.056978782483e+00 1.060567335020e+00 1.064132919262e+00 1.067672148399e+00 1.071183753277e+00 1.074672639189e+00 1.078128452549e+00 1.081564044941e+00 1.084966656832e+00 1.088345134127e+00 1.091694965270e+00 1.095012642856e+00 1.098307998290e+00 1.101565301788e+00 1.104802088487e+00 1.108002618260e+00 1.111176469136e+00 1.114319480974e+00 1.117428998470e+00 1.120514157978e+00 1.123559142921e+00 1.126580361754e+00 1.129563376961e+00 1.132516719057e+00 1.135438815100e+00 1.138322654551e+00 1.141181312595e+00 1.143995271883e+00 1.146786326719e+00 1.149535225831e+00 1.152252874630e+00 1.154935917316e+00 1.157579543140e+00 1.160195096130e+00 1.162764553319e+00 1.165307731209e+00 1.167807214398e+00 1.170272165207e+00 1.172702251326e+00 1.175088782926e+00 1.177446359852e+00 1.179755008688e+00 1.182035534959e+00 1.184269023786e+00 1.186467219429e+00 1.188626737925e+00 1.190741187254e+00 1.192824720391e+00 1.194856238451e+00 1.196858816449e+00 1.198811608884e+00 1.200727009768e+00 1.202601785132e+00 1.204429843524e+00 1.206224084505e+00 1.207964092246e+00 1.209672608932e+00 1.211330153406e+00 1.212947288921e+00 1.214522094531e+00 1.216048241410e+00 1.217537377258e+00 1.218971681125e+00 1.220372498375e+00 1.221719313015e+00 1.223025548001e+00 1.224285699678e+00 1.225496007298e+00 1.226667993560e+00 1.227782800046e+00 1.228862220587e+00 1.229884995490e+00 1.230866438604e+00 1.231798424804e+00 1.232679682930e+00 1.233519228854e+00 1.234301854549e+00 1.235045986537e+00 1.235731116161e+00 1.236375905302e+00 1.236966898738e+00 1.237507083173e+00 1.238003656269e+00 1.238441696669e+00 1.238839871382e+00 1.239176700166e+00 1.239472555374e+00 1.239711209231e+00 1.239900849687e+00 1.240041506695e+00 1.240124245253e+00 1.240165702421e+00 1.240143057992e+00 1.240080149027e+00 1.239956904680e+00 1.239784090052e+00 1.239561498999e+00 1.239279247059e+00 1.238954791854e+00 1.238565273269e+00 1.238135988652e+00 1.237642214209e+00 1.237102184965e+00 1.236506809009e+00 1.235854635664e+00 1.235157010158e+00 1.234393436188e+00 1.233590601276e+00 1.232720897482e+00 1.231806350751e+00 1.230833917826e+00 1.229806005921e+00 1.228732169920e+00 1.227591762279e+00 1.226411116027e+00 1.225163778403e+00 1.223872483236e+00 1.222522507801e+00 1.221116834358e+00 1.219665408683e+00 1.218147106727e+00 1.216590789823e+00 1.214965634707e+00 1.213298807395e+00 1.211571903531e+00 1.209791263951e+00 1.207964993190e+00 1.206071825072e+00 1.204144581060e+00 1.202146653173e+00 1.200110283928e+00 1.198013446151e+00 1.195865638241e+00 1.193673126817e+00 1.191415295703e+00 1.189125447860e+00 1.186765295692e+00 1.184370415006e+00 1.181916079030e+00 1.179413543279e+00 1.176868688438e+00 1.174260104055e+00 1.171623470865e+00 1.168917629586e+00 1.166182319957e+00 1.163389705438e+00 1.160552228032e+00 1.157676504401e+00 1.154740055048e+00 1.151780066858e+00 1.148754256947e+00 1.145703180202e+00 1.142598652976e+00 1.139452683635e+00 1.136274579035e+00 1.133041032200e+00 1.129787876991e+00 1.126475169138e+00 1.123141726195e+00 1.119762888072e+00 1.116346518425e+00 1.112905487024e+00 1.109414593888e+00 1.105909986659e+00 1.102354761780e+00 1.098784123831e+00 1.095175399819e+00 1.091536960571e+00 1.087881464450e+00 1.084184340577e+00 1.080480898363e+00 1.076736647722e+00 1.072983008906e+00 1.069203609316e+00 1.065403000152e+00 1.061594521896e+00 1.057755655793e+00 1.053917957517e+00 1.050051819684e+00 1.046187110035e+00 1.042306831540e+00 1.038417565047e+00 1.034530565427e+00 1.030626197506e+00 1.026733530416e+00 1.022827441143e+00 1.018932816648e+00 1.015038339348e+00 1.011146607153e+00 1.007269987172e+00 1.003393528772e+00 9.995401245611e-01 9.956914790188e-01 9.918647664909e-01 9.880563342219e-01 9.842655929719e-01 9.805053356224e-01 9.767613889073e-01 9.730550924879e-01 9.693736919827e-01 9.657284556325e-01 9.621190847586e-01 9.585453359531e-01 9.550182848675e-01 9.515276453647e-01 9.480912522881e-01 9.446979873641e-01 9.413599513941e-01 9.380752134341e-01 9.348466146016e-01 9.316809557403e-01 9.285736602574e-01 9.255356126370e-01 9.225632355079e-01 9.196633855634e-01 9.168359197650e-01 9.140846876214e-01 9.114121419212e-01 9.088211220238e-01 9.063151617612e-01 9.038946157941e-01 9.015641860620e-01 8.993252586436e-01 8.971801186846e-01 8.951329958090e-01 8.931842438079e-01 8.913371911145e-01 8.895928300060e-01 8.879547639074e-01 8.864244865240e-01 8.850030156414e-01 8.836948391685e-01 8.824975600494e-01 8.814186721986e-01 8.804548963299e-01 8.796092195493e-01 8.788851298716e-01 8.782794234240e-01 8.777996151138e-01 8.774400677323e-01 8.772061572215e-01 8.770974403760e-01 8.771127536749e-01 8.772579368138e-01 8.775247747551e-01 8.779235431885e-01 8.784453966229e-01 8.790959079110e-01 8.798752981512e-01 8.807745671846e-01 8.818098158646e-01 8.829603905030e-01 8.842439780961e-01 8.856467972019e-01 8.871719837574e-01 8.888249979318e-01 8.905884218691e-01 8.924818421286e-01 8.944824692130e-01 8.966065303311e-01 8.988424258443e-01 9.011843693878e-01 9.036468630304e-01 9.062047862270e-01 9.088803534961e-01 9.116494037426e-01 9.145221183973e-01 9.174961521376e-01 9.205572763219e-01 9.237226607198e-01 9.269645809788e-01 9.303029539041e-01 9.337208990284e-01 9.372177327741e-01 9.407986222933e-01 9.444443081195e-01 9.481712199985e-01 9.519571600492e-01 9.558098285291e-01 9.597259747697e-01 9.636944702468e-01 9.677231388898e-01 9.717970563336e-01 9.759199089863e-01 9.800874902013e-01 9.842905127391e-01 9.885351387028e-01 9.928081265542e-01 9.971106253457e-01 1.001441926621e+00 1.005787092011e+00 1.010158768525e+00 1.014538547884e+00 1.018928671166e+00 1.023331691290e+00 1.027728094304e+00 1.032136330567e+00 1.036527193826e+00 1.040919152908e+00 1.045299245637e+00 1.049654870035e+00 1.054007660500e+00 1.058319574224e+00 1.062621504332e+00 1.066883798286e+00 1.071114252464e+00 1.075316973887e+00 1.079460857068e+00 1.083583367198e+00 1.087638982167e+00 1.091654253943e+00 1.095616328446e+00 1.099509136003e+00 1.103360570810e+00 1.107125060458e+00 1.110840732930e+00 1.114474947742e+00 1.118035458148e+00 1.121528019263e+00 1.124924631933e+00 1.128254901778e+00 1.131484024495e+00 1.134632543123e+00 1.137686582021e+00 1.140639785530e+00 1.143505165046e+00 1.146259778551e+00 1.148919183907e+00 1.151466668107e+00 1.153907953027e+00 1.156239085386e+00 1.158455999686e+00 1.160559498953e+00 1.162541824721e+00 1.164410089315e+00 1.166152368488e+00 1.167776190054e+00 1.169270899236e+00 1.170643170549e+00 1.171887621893e+00 1.173001857412e+00 1.173992320893e+00 1.174845640309e+00 1.175574997209e+00 1.176168445155e+00 1.176632325251e+00 1.176967387244e+00 1.177167661944e+00 1.177243213582e+00 1.177183011613e+00 1.177000227860e+00 1.176687542488e+00 1.176249251824e+00 1.175689381705e+00 1.175005978735e+00 1.174206861072e+00 1.173288031108e+00 1.172259400649e+00 1.171120395280e+00 1.169877231052e+00 1.168529480136e+00 1.167088170129e+00 1.165554607603e+00 1.163932049968e+00 1.162232956451e+00 1.160453385572e+00 1.158610568523e+00 1.156701206692e+00 1.154739295581e+00 1.152730898962e+00 1.150677378607e+00 1.148599520614e+00 1.146487962099e+00 1.144371774039e+00 1.142240873625e+00 1.140115892952e+00 1.138005037601e+00 1.135907186984e+00 1.133853373395e+00 1.131823878642e+00 1.129856412191e+00 1.127944045094e+00 1.126095712016e+00 1.124338001000e+00 1.122651630820e+00 1.121078725700e+00 1.119600531925e+00 1.118239079503e+00 1.117006167345e+00 1.115890468625e+00 1.114928193829e+00 1.114097227522e+00 1.113421827930e+00 1.112904274718e+00 1.112540600981e+00 1.112349979449e+00 1.112319194202e+00 1.112460848925e+00 1.112776336783e+00 1.113259198733e+00 1.113915070980e+00 1.114742321370e+00 1.115732473537e+00 1.116891113474e+00 1.118207435946e+00 1.119674156614e+00 1.121299679480e+00 1.123052036705e+00 1.124949453023e+00 1.126966321094e+00 1.129091729238e+00 1.131336575862e+00 1.133655476546e+00 1.136071903550e+00 1.138550597945e+00 1.141080987741e+00 1.143667894053e+00 1.146269145201e+00 1.148898937353e+00 1.151525877745e+00 1.154138489232e+00 1.156730463721e+00 1.159279314682e+00 1.161775918378e+00 1.164205004109e+00 1.166554268756e+00 1.168804936726e+00 1.170958527079e+00 1.172983347829e+00 1.174884398476e+00 1.176645992495e+00 1.178246438844e+00 1.179698199890e+00 1.180968220313e+00 1.182064770797e+00 1.182976393667e+00 1.183691006518e+00 1.184212932141e+00 1.184526695810e+00 1.184637678120e+00 1.184535276238e+00 1.184226602085e+00 1.183699570155e+00 1.182963039853e+00 1.182018270415e+00 1.180855191554e+00 1.179497407691e+00 1.177927715348e+00 1.176167048925e+00 1.174216980793e+00 1.172080807995e+00 1.169775568073e+00 1.167301275957e+00 1.164683061402e+00 1.161916934310e+00 1.159033032632e+00 1.156034254051e+00 1.152940050089e+00 1.149776329121e+00 1.146546348590e+00 1.143289928972e+00 1.140008998434e+00 1.136742824424e+00 1.133506812432e+00 1.130326909746e+00 1.127237613285e+00 1.124248717520e+00 1.121411735257e+00 1.118732928341e+00 1.116255681078e+00 1.114003893077e+00 1.111999975642e+00 1.110284673937e+00 1.108865783774e+00 1.107785202181e+00 1.107048165160e+00 1.106685088518e+00 1.106708610955e+00 1.107121589612e+00 1.107948541540e+00 1.109170700068e+00 1.110802791582e+00 1.112825075130e+00 1.115224611378e+00 1.117989457663e+00 1.121075953486e+00 1.124470092994e+00 1.128115593108e+00 1.131978367969e+00 1.136005623029e+00 1.140137149619e+00 1.144324297441e+00 1.148491730311e+00 1.152586724350e+00 1.156531533724e+00 1.160266891012e+00 1.163724914808e+00 1.166836998442e+00 1.169550333626e+00 1.171796470959e+00 1.173532932358e+00 1.174708689931e+00 1.175289187652e+00 1.175245417344e+00 1.174555346774e+00 1.173217558394e+00 1.171227392921e+00 1.168609328270e+00 1.165384821705e+00 1.161599341492e+00 1.157307201551e+00 1.152570743222e+00 1.147477376003e+00 1.142104152974e+00 1.136560043494e+00 1.130943706005e+00 1.125365949630e+00 1.119942588050e+00 1.114773946046e+00 1.109978000705e+00 1.105640640181e+00 1.101854045387e+00 1.098687842049e+00 1.096188958294e+00 1.094399480177e+00 1.093318180612e+00 1.092941816767e+00 1.093230489086e+00 1.094128290015e+00 1.095565694067e+00 1.097443351808e+00 1.099666583956e+00 1.102117757783e+00 1.104687277775e+00 1.107263433481e+00 1.109735286762e+00 1.112013901006e+00 1.114008932099e+00 1.115665780826e+00 1.116931041107e+00 1.117782956602e+00 1.118221854323e+00 1.118250131853e+00 1.117915753513e+00 1.117250319726e+00 1.116315944565e+00 1.115173693161e+00 1.113871702700e+00 1.112478763703e+00 1.111018336182e+00 1.109527401206e+00 1.108011342344e+00 1.106445526410e+00 1.104818588388e+00 1.103057422126e+00 1.101116101044e+00 1.098921372788e+00 1.096393939714e+00 1.093489195830e+00 1.090137195224e+00 1.086331020063e+00 1.082057997928e+00 1.077345687056e+00 1.072261959721e+00 1.066871938864e+00 1.061753125809e+00 1.055348926632e+00 1.048476676538e+00 1.042171758287e+00 1.037265264890e+00 1.034066715026e+00 1.032273755905e+00 1.031095550993e+00 1.029575286124e+00 1.027015062517e+00 1.023247928589e+00 1.018687140359e+00 1.014190533377e+00 1.010711587643e+00 1.008885795579e+00 1.008756117773e+00 1.009760203789e+00 1.010917082157e+00 1.011214837061e+00 1.010024040512e+00 1.007317489219e+00 1.003665493824e+00 1.000050738681e+00 9.974888401454e-01 9.966251628441e-01 9.975359737927e-01 9.997571374230e-01 1.002530137788e+00 1.005200763441e+00 1.007562381027e+00 1.009970611054e+00 1.013215571388e+00 1.018178857360e+00 1.025358088193e+00 1.034541815421e+00 1.045053381239e+00 1.055120115587e+00 9.929933317981e-01 9.651281698931e-01 9.133569122830e-01 8.644722092086e-01 8.436985494619e-01 8.628691187888e-01 9.117103266941e-01 9.662146870616e-01 1.003854834346e+00 1.012356844934e+00 9.920645175041e-01 9.549799947476e-01 9.206048582983e-01 9.074131516271e-01 9.220007046179e-01 9.551158265281e-01 9.889509411446e-01 1.007938768458e+00 1.005187212592e+00 9.838373478873e-01 9.549660019363e-01 9.323403839399e-01 9.253872818506e-01 9.340309124903e-01 9.499123560175e-01 9.627475649711e-01 9.663817394329e-01 9.613633091339e-01 9.535344116325e-01 9.499985009195e-01 9.542710292788e-01 9.638989175620e-01 9.722356996685e-01 9.727075738930e-01 9.626796042960e-01 9.447270698080e-01 9.251254806727e-01 9.100069740096e-01 9.013945615988e-01 8.959261652210e-01 8.875287397860e-01 8.722791904365e-01 8.521574460544e-01 8.356831247392e-01 8.338349881326e-01 8.523973455723e-01 8.861609076880e-01 9.205987975016e-01 9.390785229978e-01 9.296018556746e-01 8.889445122380e-01 8.245178317660e-01 7.545974814236e-01 7.046702931151e-01 6.955452628284e-01 7.276842808335e-01 7.811237057405e-01 8.317721400719e-01 8.635178185809e-01 8.711099623375e-01 8.584844050408e-01 8.352769373709e-01 8.121805036125e-01 7.961208316487e-01 7.880009938438e-01 7.845134903267e-01 7.827381972175e-01 7.836538322389e-01 7.921894680708e-01 8.136789161139e-01 8.490246882754e-01 8.926461681586e-01 9.345795494608e-01 9.647754275066e-01 9.765660962778e-01 9.684111080930e-01 9.440735931371e-01 9.115736686674e-01 8.813170148202e-01 8.634037908197e-01 8.648321676686e-01 8.874397177675e-01 9.276619244805e-01 9.777929852627e-01 1.027758865601e+00 1.066897623064e+00 1.085703966300e+00 1.077946744604e+00 1.042871920858e+00 9.873350170760e-01 9.268717952949e-01 8.834638557854e-01 8.767168796443e-01 9.107411052701e-01 9.703734018396e-01 1.031549664786e+00 1.073576442383e+00 1.084985766373e+00 1.064653288814e+00 1.020632222572e+00 9.672128727676e-01 9.201983945652e-01 8.908457574143e-01 8.818434069246e-01 8.886455701119e-01 9.049349352988e-01 9.267671864023e-01 9.521674998511e-01 9.778091051225e-01 9.961992914028e-01 9.963338636328e-01 9.675232796710e-01 9.048352176416e-01 8.149462720231e-01 7.218905911233e-01 6.680151143679e-01 6.907326928172e-01 7.810028008298e-01 8.911844859544e-01 9.747151027241e-01 1.001699222178e+00 9.601177482933e-01 8.568618568337e-01 7.223601846023e-01 6.193009849438e-01 6.249735555078e-01 7.430484953661e-01 8.994567483209e-01 1.029381599887e+00 1.097961077644e+00 1.093554228575e+00 1.057083781445e+00
 1.548123766681e+00 1.547989592915e+00 1.547829201053e+00 1.547413629039e+00 1.546678704856e+00 1.545739517812e+00 1.544821471137e+00 1.544142841704e+00 1.543789265404e+00 1.543637249643e+00 1.543424624669e+00 1.542930024567e+00 1.542115573962e+00 1.541131733528e+00 1.540210838459e+00 1.539547686798e+00 1.539198372980e+00 1.539026556003e+00 1.538763355726e+00 1.538183237449e+00 1.537269425595e+00 1.536224887414e+00 1.535314849117e+00 1.534698803014e+00 1.534361192896e+00 1.534132652873e+00 1.533780179906e+00 1.533128868335e+00 1.532176112414e+00 1.531105347367e+00 1.530181523804e+00 1.529583053764e+00 1.529294031954e+00 1.529103410962e+00 1.528720703578e+00 1.527961661987e+00 1.526885155704e+00 1.525765282081e+00 1.524890630969e+00 1.524365041753e+00 1.524072223901e+00 1.523770428860e+00 1.523247326306e+00 1.522413251175e+00 1.521343599201e+00 1.520243818082e+00 1.519345308498e+00 1.518773637801e+00 1.518462332853e+00 1.518179089653e+00 1.517658594915e+00 1.516762476335e+00 1.515594006389e+00 1.514442807621e+00 1.513592758572e+00 1.513112401023e+00 1.512817041845e+00 1.512420324307e+00 1.511719641716e+00 1.510708184223e+00 1.509545171984e+00 1.508460900035e+00 1.507631805818e+00 1.507083472687e+00 1.506690746122e+00 1.506243754570e+00 1.505550058734e+00 1.504533232814e+00 1.503302504023e+00 1.502126255190e+00 1.501270045213e+00 1.500795715761e+00 1.500500316821e+00 1.500051884016e+00 1.499203511904e+00 1.497960412356e+00 1.496594176946e+00 1.495467404967e+00 1.494771492515e+00 1.494392496289e+00 1.494006654277e+00 1.493312211141e+00 1.492213878708e+00 1.490864561566e+00 1.489559865230e+00 1.488547746870e+00 1.487867073341e+00 1.487343498532e+00 1.486729206089e+00 1.485846198812e+00 1.484663392679e+00 1.483309741706e+00 1.481998632908e+00 1.480916693743e+00 1.480103070620e+00 1.479444445209e+00 1.478739059308e+00 1.477793613263e+00 1.476539690186e+00 1.475085586931e+00 1.473671520893e+00 1.472515883397e+00 1.471677753840e+00 1.471026706678e+00 1.470306828273e+00 1.469291212999e+00 1.467921575107e+00 1.466368539451e+00 1.464928523733e+00 1.463835177278e+00 1.463111395395e+00 1.462547058198e+00 1.461822008935e+00 1.460697219903e+00 1.459193233302e+00 1.457587261346e+00 1.456230225320e+00 1.455309660495e+00 1.454725070276e+00 1.454148075551e+00 1.453231089069e+00 1.451845550937e+00 1.450180463770e+00 1.448600847738e+00 1.447390289595e+00 1.446568575646e+00 1.445890992757e+00 1.445021046204e+00 1.443756203874e+00 1.442161157970e+00 1.440505430587e+00 1.439054594884e+00 1.437915950302e+00 1.436993983819e+00 1.436073625300e+00 1.434953941613e+00 1.433574278931e+00 1.432033322341e+00 1.430502412677e+00 1.429127764837e+00 1.427960906185e+00 1.426934847897e+00 1.425892220297e+00 1.424694394752e+00 1.423302717385e+00 1.421790579981e+00 1.420290486553e+00 1.418921432205e+00 1.417705771158e+00 1.416559207860e+00 1.415360293164e+00 1.414041652482e+00 1.412609374390e+00 1.411121477996e+00 1.409656291382e+00 1.408264228983e+00 1.406945177186e+00 1.405668087778e+00 1.404389754697e+00 1.403062134146e+00 1.401653066516e+00 1.400176289724e+00 1.398687402633e+00 1.397243349727e+00 1.395863397061e+00 1.394520516504e+00 1.393156263831e+00 1.391724422344e+00 1.390228462173e+00 1.388708941504e+00 1.387199583623e+00 1.385709084051e+00 1.384232739501e+00 1.382757692442e+00 1.381275486026e+00 1.379787057987e+00 1.378286839781e+00 1.376764221607e+00 1.375222070497e+00 1.373675359525e+00 1.372136763678e+00 1.370606391336e+00 1.369074524846e+00 1.367530065412e+00 1.365967896094e+00 1.364390066980e+00 1.362804187381e+00 1.361210403239e+00 1.359607484073e+00 1.357999798480e+00 1.356392251222e+00 1.354782371560e+00 1.353164974465e+00 1.351539495462e+00 1.349901757032e+00 1.348253347795e+00 1.346597236716e+00 1.344935006903e+00 1.343266628544e+00 1.341594280110e+00 1.339919771916e+00 1.338235304355e+00 1.336537982616e+00 1.334832315883e+00 1.333122517702e+00 1.331412295420e+00 1.329696594512e+00 1.327967795522e+00 1.326223006081e+00 1.324469367750e+00 1.322714247097e+00 1.320954096758e+00 1.319181551102e+00 1.317395369998e+00 1.315598823011e+00 1.313799283627e+00 1.311999541082e+00 1.310192973522e+00 1.308373049003e+00 1.306543115244e+00 1.304711523267e+00 1.302877662308e+00 1.301036469223e+00 1.299184574440e+00 1.297319448804e+00 1.295444003435e+00 1.293566579487e+00 1.291682205331e+00 1.289787276028e+00 1.287881436176e+00 1.285966159938e+00 1.284042625877e+00 1.282114182184e+00 1.280180887210e+00 1.278237203972e+00 1.276285009785e+00 1.274325143592e+00 1.272357611195e+00 1.270381890660e+00 1.268398462817e+00 1.266408435938e+00 1.264409314490e+00 1.262403377033e+00 1.260388325525e+00 1.258362203064e+00 1.256329676886e+00 1.254289814697e+00 1.252243545111e+00 1.250190391034e+00 1.248126649080e+00 1.246054748390e+00 1.243976416245e+00 1.241890668795e+00 1.239797561095e+00 1.237693651394e+00 1.235581788497e+00 1.233460731342e+00 1.231332940810e+00 1.229197743464e+00 1.227053061822e+00 1.224898829745e+00 1.222738109877e+00 1.220567888471e+00 1.218390113443e+00 1.216205367348e+00 1.214010596207e+00 1.211808311279e+00 1.209597925837e+00 1.207378709427e+00 1.205150420208e+00 1.202915598249e+00 1.200672122854e+00 1.198420775588e+00 1.196160427246e+00 1.193891795000e+00 1.191614566436e+00 1.189329826391e+00 1.187037988647e+00 1.184735914939e+00 1.182425662539e+00 1.180107800215e+00 1.177780381733e+00 1.175445289933e+00 1.173101534066e+00 1.170748441547e+00 1.168387928599e+00 1.166019107468e+00 1.163642009420e+00 1.161254977686e+00 1.158860851455e+00 1.156458634110e+00 1.154046635892e+00 1.151626685382e+00 1.149198612219e+00 1.146762099248e+00 1.144316877229e+00 1.141863670040e+00 1.139401028039e+00 1.136930329131e+00 1.134450826355e+00 1.131964230344e+00 1.129468343408e+00 1.126964673745e+00 1.124451594263e+00 1.121929584817e+00 1.119400050945e+00 1.116861492721e+00 1.114315380252e+00 1.111761045287e+00 1.109196897160e+00 1.106623997683e+00 1.104043469785e+00 1.101455001075e+00 1.098856519943e+00 1.096251238117e+00 1.093637150569e+00 1.091013389651e+00 1.088381970299e+00 1.085741101792e+00 1.083092375443e+00 1.080435837650e+00 1.077770695726e+00 1.075097151288e+00 1.072415733806e+00 1.069724870485e+00 1.067024586197e+00 1.064317067458e+00 1.061601463635e+00 1.058876593478e+00 1.056144061473e+00 1.053403161186e+00 1.050653994399e+00 1.047896812192e+00 1.045131650800e+00 1.042355696952e+00 1.039573158450e+00 1.036780824681e+00 1.033981204239e+00 1.031174378770e+00 1.028358925725e+00 1.025534329412e+00 1.022702891801e+00 1.019862349116e+00 1.017012275432e+00 1.014155790412e+00 1.011288157016e+00 1.008415324766e+00 1.005535647139e+00 1.002645881554e+00 9.997471440124e-01 9.968411714889e-01 9.939259041171e-01 9.910019957392e-01 9.880717831164e-01 9.851331561686e-01 9.821868486394e-01 9.792342687450e-01 9.762707365531e-01 9.732999456084e-01 9.703210612541e-01 9.673335232809e-01 9.643391386833e-01 9.613378019730e-01 9.583278849363e-01 9.553098467364e-01 9.522846412629e-01 9.492508714897e-01 9.462092281032e-01 9.431598883205e-01 9.401037567234e-01 9.370399785389e-01 9.339696357926e-01 9.308904165352e-01 9.278032343703e-01 9.247092083215e-01 9.216071839367e-01 9.184977527331e-01 9.153820709555e-01 9.122590473681e-01 9.091301476568e-01 9.059928178391e-01 9.028462550622e-01 8.996938184616e-01 8.965336654935e-01 8.933672062323e-01 8.901958978988e-01 8.870166218740e-01 8.838296535580e-01 8.806355478825e-01 8.774329604277e-01 8.742246885298e-01 8.710113937530e-01 8.677907766363e-01 8.645646538483e-01 8.613312434013e-01 8.580887227292e-01 8.548401298114e-01 8.515857515242e-01 8.483262136458e-01 8.450616961120e-01 8.417906178352e-01 8.385113009839e-01 8.352264177196e-01 8.319335795516e-01 8.286364895111e-01 8.253369255337e-01 8.220297043775e-01 8.187182106575e-01 8.153997125547e-01 8.120744070243e-01 8.087452746857e-01 8.054113286982e-01 8.020733443255e-01 7.987304394316e-01 7.953823998185e-01 7.920290916098e-01 7.886709071366e-01 7.853078642321e-01 7.819410115265e-01 7.785712496662e-01 7.751962437936e-01 7.718177218724e-01 7.684335269441e-01 7.650470649688e-01 7.616562932643e-01 7.582621109205e-01 7.548634927529e-01 7.514616860592e-01 7.480565503743e-01 7.446488257120e-01 7.412386151383e-01 7.378257290559e-01 7.344079850506e-01 7.309887512779e-01 7.275669243773e-01 7.241435759765e-01 7.207183570559e-01 7.172914605848e-01 7.138621190672e-01 7.104312730948e-01 7.069987581039e-01 7.035665358073e-01 7.001330956094e-01 6.966987165023e-01 6.932640716256e-01 6.898283363576e-01 6.863919110703e-01 6.829551590872e-01 6.795202638817e-01 6.760851178763e-01 6.726506854121e-01 6.692159212257e-01 6.657830360646e-01 6.623512951338e-01 6.589205171130e-01 6.554925320666e-01 6.520662384051e-01 6.486422404738e-01 6.452191337022e-01 6.418005692218e-01 6.383838750414e-01 6.349716963022e-01 6.315632757142e-01 6.281585966123e-01 6.247570710679e-01 6.213613432738e-01 6.179697399158e-01 6.145835992173e-01 6.112027662126e-01 6.078285988499e-01 6.044603585084e-01 6.010984781482e-01 5.977436578092e-01 5.943962722750e-01 5.910557157551e-01 5.877244795876e-01 5.844015409623e-01 5.810865137977e-01 5.777813800929e-01 5.744857863725e-01 5.712008218679e-01 5.679259142328e-01 5.646608007977e-01 5.614087099295e-01 5.581668449840e-01 5.549381026850e-01 5.517226947814e-01 5.485203960302e-01 5.453310946731e-01 5.421569849540e-01 5.389972110231e-01 5.358530802207e-01 5.327261863351e-01 5.296147063366e-01 5.265208750760e-01 5.234434959182e-01 5.203854903538e-01 5.173470341051e-01 5.143266264949e-01 5.113279552811e-01 5.083488329515e-01 5.053907974582e-01 5.024559979612e-01 4.995433335844e-01 4.966547040354e-01 4.937896401654e-01 4.909489058097e-01 4.881351950470e-01 4.853468924434e-01 4.825868321916e-01 4.798533312728e-01 4.771498912797e-01 4.744759443044e-01 4.718316331077e-01 4.692182644294e-01 4.666368456829e-01 4.640887228268e-01 4.615738531349e-01 4.590936557028e-01 4.566486318323e-01 4.542398349911e-01 4.518681195351e-01 4.495338907469e-01 4.472385649503e-01 4.449840131426e-01 4.427696812604e-01 4.405971695739e-01 4.384658623839e-01 4.363784665933e-01 4.343359239491e-01 4.323384398264e-01 4.303872423040e-01 4.284837276775e-01 4.266282931166e-01 4.248219749588e-01 4.230648924389e-01 4.213596949428e-01 4.197060386342e-01 4.181036825134e-01 4.165566113341e-01 4.150636160282e-01 4.136258165432e-01 4.122446600995e-01 4.109191712351e-01 4.096534784558e-01 4.084455994467e-01 4.072973784579e-01 4.062102433689e-01 4.051834464920e-01 4.042187838097e-01 4.033165056664e-01 4.024775335702e-01 4.017029780156e-01 4.009938256947e-01 4.003484110120e-01 3.997692688766e-01 3.992565925483e-01 3.988103144919e-01 3.984320401392e-01 3.981217153093e-01 3.978787849042e-01 3.977039089442e-01 3.975985653366e-01 3.975628947433e-01 3.975954465774e-01 3.976986060564e-01 3.978719142270e-01 3.981138301601e-01 3.984261408705e-01 3.988082339066e-01 3.992616748970e-01 3.997839336673e-01 4.003764903068e-01 4.010387085052e-01 4.017706705991e-01 4.025714473419e-01 4.034419877837e-01 4.043814102854e-01 4.053899464661e-01 4.064659523751e-01 4.076097882087e-01 4.088216301004e-01 4.100990670821e-01 4.114447908869e-01 4.128553080933e-01 4.143314804746e-01 4.158733467846e-01 4.174782886950e-01 4.191474713102e-01 4.208796776815e-01 4.226740212637e-01 4.245302559897e-01 4.264468657412e-01 4.284236647661e-01 4.304593853541e-01 4.325542384219e-01 4.347068390564e-01 4.369166640364e-01 4.391819993293e-01 4.415039434553e-01 4.438798929279e-01 4.463090332998e-01 4.487919886751e-01 4.513267414090e-01 4.539116664858e-01 4.565480316607e-01 4.592336392930e-01 4.619679177551e-01 4.647492331934e-01 4.675783998352e-01 4.704529677869e-01 4.733727439669e-01 4.763363778326e-01 4.793442186880e-01 4.823949542315e-01 4.854858409968e-01 4.886179340814e-01 4.917906906427e-01 4.950026239680e-01 4.982528556838e-01 5.015401853298e-01 5.048643474069e-01 5.082246174065e-01 5.116202674002e-01 5.150496415454e-01 5.185125986563e-01 5.220083862340e-01 5.255358940266e-01 5.290948829608e-01 5.326842922646e-01 5.363034314300e-01 5.399515282832e-01 5.436279529811e-01 5.473325084078e-01 5.510623586444e-01 5.548200296911e-01 5.586018386113e-01 5.624085651143e-01 5.662403728462e-01 5.700949843539e-01 5.739721370911e-01 5.778709572731e-01 5.817914731039e-01 5.857332850018e-01 5.896949468917e-01 5.936766615281e-01 5.976772728371e-01 6.016955422173e-01 6.057319050532e-01 6.097859602683e-01 6.138565178895e-01 6.179423531318e-01 6.220446908549e-01 6.261613730210e-01 6.302932911783e-01 6.344376167178e-01 6.385964615611e-01 6.427682116923e-01 6.469509110245e-01 6.511464640722e-01 6.553534164773e-01 6.595708094163e-01 6.637984146880e-01 6.680358067277e-01 6.722827331613e-01 6.765375525771e-01 6.808007252050e-01 6.850729770291e-01 6.893520673533e-01 6.936380681359e-01 6.979311833459e-01 7.022292394621e-01 7.065339184034e-01 7.108435999590e-01 7.151576609059e-01 7.194756528691e-01 7.237982408387e-01 7.281241338893e-01 7.324535577492e-01 7.367848107860e-01 7.411181877418e-01 7.454542554874e-01 7.497905903468e-01 7.541290493744e-01 7.584667208984e-01 7.628062291289e-01 7.671449202244e-01 7.714824196075e-01 7.758198440941e-01 7.801557820770e-01 7.844903228126e-01 7.888224715440e-01 7.931521730616e-01 7.974789443149e-01 8.018027063062e-01 8.061223384898e-01 8.104383089334e-01 8.147508565883e-01 8.190580750619e-01 8.233598389318e-01 8.276568436214e-01 8.319479567976e-01 8.362333134634e-01 8.405107561994e-01 8.447836000560e-01 8.490488638400e-01 8.533053366536e-01 8.575560790156e-01 8.617975228295e-01 8.660302734083e-01 8.702542871209e-01 8.744689880388e-01 8.786759212829e-01 8.828699322652e-01 8.870564390685e-01 8.912313603342e-01 8.953958883325e-01 8.995491747201e-01 9.036901530653e-01 9.078214354496e-01 9.119382095691e-01 9.160437703903e-01 9.201364382482e-01 9.242156631857e-01 9.282832035911e-01 9.323339955175e-01 9.363732158482e-01 9.403965143785e-01 9.444059024597e-01 9.484005314382e-01 9.523780961145e-01 9.563424075959e-01 9.602880741560e-01 9.642209195362e-01 9.681342887600e-01 9.720314794555e-01 9.759125987282e-01 9.797737863227e-01 9.836200812092e-01 9.874452722546e-01 9.912549847181e-01 9.950443215121e-01 9.988140328514e-01 1.002565723285e+00 1.006294969343e+00 1.010007196999e+00 1.013697159305e+00 1.017367231533e+00 1.021017871818e+00 1.024643134633e+00 1.028251960770e+00 1.031833942638e+00 1.035397500648e+00 1.038936380011e+00 1.042452986753e+00 1.045947377633e+00 1.049415712118e+00 1.052864324330e+00 1.056285503290e+00 1.059683974265e+00 1.063057301181e+00 1.066404165867e+00 1.069729451001e+00 1.073023856420e+00 1.076297460677e+00 1.079541237830e+00 1.082761055235e+00 1.085952831764e+00 1.089116446578e+00 1.092256618386e+00 1.095362750696e+00 1.098447596468e+00 1.101498480295e+00 1.104524284007e+00 1.107520667632e+00 1.110484400727e+00 1.113424293990e+00 1.116326924244e+00 1.119207121908e+00 1.122050687886e+00 1.124866176830e+00 1.127651164954e+00 1.130400914171e+00 1.133127154707e+00 1.135811493750e+00 1.138471050984e+00 1.141093750124e+00 1.143684534325e+00 1.146243883573e+00 1.148765546155e+00 1.151259701251e+00 1.153711431329e+00 1.156136648824e+00 1.158521698898e+00 1.160873579828e+00 1.163191834761e+00 1.165469594384e+00 1.167719365451e+00 1.169923308612e+00 1.172100015597e+00 1.174232411848e+00 1.176331409278e+00 1.178393847991e+00 1.180414354524e+00 1.182404247828e+00 1.184345848759e+00 1.186259117195e+00 1.188126041655e+00 1.189956519340e+00 1.191749557962e+00 1.193497296190e+00 1.195213223497e+00 1.196879048462e+00 1.198514792804e+00 1.200101297354e+00 1.201650988667e+00 1.203159599143e+00 1.204622988472e+00 1.206051936804e+00 1.207427859432e+00 1.208771945366e+00 1.210065814694e+00 1.211320242304e+00 1.212531733059e+00 1.213696126464e+00 1.214822542868e+00 1.215897215736e+00 1.216937309243e+00 1.217925116071e+00 1.218872326838e+00 1.219773921523e+00 1.220628028006e+00 1.221442815892e+00 1.222203153583e+00 1.222927268337e+00 1.223597024289e+00 1.224225866924e+00 1.224806248680e+00 1.225337605033e+00 1.225827283290e+00 1.226262458191e+00 1.226659800037e+00 1.226999684183e+00 1.227300081178e+00 1.227547933017e+00 1.227747047976e+00 1.227902868261e+00 1.228003549140e+00 1.228064316516e+00 1.228066482260e+00 1.228028163250e+00 1.227935103677e+00 1.227794922487e+00 1.227606093906e+00 1.227362824427e+00 1.227079279641e+00 1.226734319224e+00 1.226350557506e+00 1.225907814882e+00 1.225419212502e+00 1.224881501280e+00 1.224287524429e+00 1.223652000054e+00 1.222955879673e+00 1.222220646458e+00 1.221424235140e+00 1.220583945164e+00 1.219690312815e+00 1.218743471326e+00 1.217753100875e+00 1.216700305715e+00 1.215610089091e+00 1.214456278611e+00 1.213260916508e+00 1.212010199361e+00 1.210707210052e+00 1.209361312864e+00 1.207951718543e+00 1.206506664999e+00 1.204996708031e+00 1.203446816752e+00 1.201842146086e+00 1.200184373643e+00 1.198485438603e+00 1.196722612834e+00 1.194925320551e+00 1.193064532188e+00 1.191164362637e+00 1.189208962135e+00 1.187204142031e+00 1.185157334973e+00 1.183048558461e+00 1.180909209593e+00 1.178704857694e+00 1.176464908938e+00 1.174171406884e+00 1.171828917689e+00 1.169448628919e+00 1.167006830780e+00 1.164538031678e+00 1.162004574313e+00 1.159440777839e+00 1.156824319086e+00 1.154162278229e+00 1.151465541040e+00 1.148710380941e+00 1.145931141689e+00 1.143091234569e+00 1.140224728079e+00 1.137309192974e+00 1.134352808657e+00 1.131365866671e+00 1.128324234234e+00 1.125263568960e+00 1.122146393752e+00 1.119007200491e+00 1.115823837310e+00 1.112604793084e+00 1.109360854822e+00 1.106068063231e+00 1.102761387111e+00 1.099405037922e+00 1.096032239633e+00 1.092623353293e+00 1.089183129044e+00 1.085727012763e+00 1.082228189034e+00 1.078722291040e+00 1.075176352388e+00 1.071618936287e+00 1.068035974622e+00 1.064427626141e+00 1.060813072741e+00 1.057164609681e+00 1.053516932389e+00 1.049839724378e+00 1.046158343448e+00 1.042463609520e+00 1.038753521976e+00 1.035046246359e+00 1.031317103241e+00 1.027597095365e+00 1.023861138495e+00 1.020131647927e+00 1.016400086030e+00 1.012665429597e+00 1.008945416596e+00 1.005216290057e+00 1.001507215196e+00 9.977978710862e-01 9.941052140175e-01 9.904269247205e-01 9.867574378902e-01 9.831154806693e-01 9.794829698221e-01 9.758818017603e-01 9.722984730838e-01 9.687433193473e-01 9.652196398927e-01 9.617209158592e-01 9.582632439663e-01 9.548324408846e-01 9.514474337260e-01 9.480994357203e-01 9.447931167206e-01 9.415360881393e-01 9.383216065472e-01 9.351631252368e-01 9.320518363027e-01 9.290006683509e-01 9.260051970127e-01 9.230686374786e-01 9.201984255844e-01 9.173886689813e-01 9.146515393263e-01 9.119799188660e-01 9.093839264398e-01 9.068622467826e-01 9.044171996771e-01 9.020533871300e-01 8.997688847810e-01 8.975712657703e-01 8.954585379687e-01 8.934356745888e-01 8.915038292149e-01 8.896635941178e-01 8.879202671536e-01 8.862719828607e-01 8.847251727328e-01 8.832771686817e-01 8.819317788063e-01 8.806916692379e-01 8.795551779432e-01 8.785288120436e-01 8.776069743546e-01 8.767995227580e-01 8.760984096101e-01 8.755129840070e-01 8.750402756749e-01 8.746782931942e-01 8.744365053834e-01 8.743037449655e-01 8.742932723115e-01 8.743946181595e-01 8.746130950197e-01 8.749506113112e-01 8.753996442551e-01 8.759719354114e-01 8.766529321795e-01 8.774557773589e-01 8.783702786690e-01 8.793989320760e-01 8.805467474698e-01 8.817978157724e-01 8.831720474800e-01 8.846458484210e-01 8.862372100271e-01 8.879333763572e-01 8.897330747613e-01 8.916457567492e-01 8.936487169408e-01 8.957659427921e-01 8.979711062900e-01 9.002800453929e-01 9.026833226217e-01 9.051707399792e-01 9.077615462347e-01 9.104252288853e-01 9.131866718117e-01 9.160211494155e-01 9.189375814241e-01 9.219354855901e-01 9.249970297873e-01 9.281413689967e-01 9.313425165067e-01 9.346157845889e-01 9.379481270414e-01 9.413367646260e-01 9.447867966182e-01 9.482808314589e-01 9.518316497836e-01 9.554217168429e-01 9.590548478128e-01 9.627306838683e-01 9.664366509152e-01 9.701791914055e-01 9.739483759953e-01 9.777409299976e-01 9.815600733976e-01 9.853922101043e-01 9.892431197466e-01 9.931055896180e-01 9.969720477321e-01 1.000850700238e+00 1.004720972169e+00 1.008597703011e+00 1.012464823671e+00 1.016319578632e+00 1.020172272357e+00 1.023996268388e+00 1.027815302766e+00 1.031599551818e+00 1.035364485587e+00 1.039104492870e+00 1.042798680683e+00 1.046478034274e+00 1.050098426586e+00 1.053692239682e+00 1.057234989036e+00 1.060726730885e+00 1.064181186851e+00 1.067561223832e+00 1.070907033952e+00 1.074175839062e+00 1.077389466998e+00 1.080542968324e+00 1.083614121787e+00 1.086633878787e+00 1.089561189603e+00 1.092427493775e+00 1.095208482888e+00 1.097906653572e+00 1.100532300642e+00 1.103058168660e+00 1.105510709089e+00 1.107862224650e+00 1.110128067055e+00 1.112299275867e+00 1.114370793341e+00 1.116352178020e+00 1.118228061540e+00 1.120008025529e+00 1.121682461130e+00 1.123255878704e+00 1.124722476349e+00 1.126085665056e+00 1.127341474157e+00 1.128487856988e+00 1.129530501362e+00 1.130458806660e+00 1.131283918352e+00 1.131992603121e+00 1.132598083690e+00 1.133092474956e+00 1.133475528525e+00 1.133756861315e+00 1.133921730530e+00 1.133988374155e+00 1.133943014552e+00 1.133796625873e+00 1.133548560610e+00 1.133196528433e+00 1.132751190600e+00 1.132203871680e+00 1.131568930878e+00 1.130839708987e+00 1.130024575474e+00 1.129126150714e+00 1.128147176111e+00 1.127093072934e+00 1.125965022857e+00 1.124773360136e+00 1.123517229329e+00 1.122207453655e+00 1.120841239162e+00 1.119434642123e+00 1.117986101592e+00 1.116502944187e+00 1.114999548598e+00 1.113467461964e+00 1.111931938789e+00 1.110383765104e+00 1.108842645669e+00 1.107310729900e+00 1.105792137353e+00 1.104307325129e+00 1.102845004651e+00 1.101436519232e+00 1.100068784612e+00 1.098761864907e+00 1.097525505575e+00 1.096353150511e+00 1.095277549526e+00 1.094276116616e+00 1.093382831571e+00 1.092591083504e+00 1.091905331831e+00 1.091350421580e+00 1.090903089078e+00 1.090601451016e+00 1.090425516315e+00 1.090390826004e+00 1.090505668527e+00 1.090756796313e+00 1.091169981106e+00 1.091727293226e+00 1.092440403515e+00 1.093310187640e+00 1.094328410283e+00 1.095504027661e+00 1.096828274479e+00 1.098298839268e+00 1.099917267853e+00 1.101674064415e+00 1.103562044360e+00 1.105586606972e+00 1.107722750243e+00 1.109981162772e+00 1.112343436011e+00 1.114795341643e+00 1.117349135344e+00 1.119963330326e+00 1.122656461814e+00 1.125400106506e+00 1.128179893542e+00 1.131007970939e+00 1.133836404457e+00 1.136685316151e+00 1.139523377793e+00 1.142338348006e+00 1.145131012570e+00 1.147869555435e+00 1.150557882501e+00 1.153174737557e+00 1.155708610450e+00 1.158150137517e+00 1.160489223633e+00 1.162707922239e+00 1.164803642784e+00 1.166763010628e+00 1.168569982455e+00 1.170232912500e+00 1.171721193846e+00 1.173044370476e+00 1.174192923004e+00 1.175147430287e+00 1.175924201944e+00 1.176498729473e+00 1.176878961365e+00 1.177058112747e+00 1.177034032894e+00 1.176806161488e+00 1.176373575344e+00 1.175737698777e+00 1.174894089175e+00 1.173858144660e+00 1.172614847493e+00 1.171181290647e+00 1.169559596340e+00 1.167745448533e+00 1.165760801584e+00 1.163596452212e+00 1.161274104107e+00 1.158793324587e+00 1.156167932930e+00 1.153407755057e+00 1.150521327698e+00 1.147531727683e+00 1.144436123113e+00 1.141267355397e+00 1.138027191723e+00 1.134738529262e+00 1.131423330942e+00 1.128090806074e+00 1.124775772977e+00 1.121482801624e+00 1.118252349980e+00 1.115095078365e+00 1.112042476930e+00 1.109123597249e+00 1.106350282799e+00 1.103772724729e+00 1.101394927744e+00 1.099261671140e+00 1.097392318390e+00 1.095811077051e+00 1.094552812805e+00 1.093625083838e+00 1.093068609562e+00 1.092882292965e+00 1.093096972951e+00 1.093717164898e+00 1.094746235164e+00 1.096200574601e+00 1.098058131811e+00 1.100329689692e+00 1.102986537706e+00 1.106016133189e+00 1.109394994611e+00 1.113078751702e+00 1.117044897537e+00 1.121232585590e+00 1.125606237413e+00 1.130103471695e+00 1.134665822472e+00 1.139236767790e+00 1.143740584176e+00 1.148124117807e+00 1.152307636258e+00 1.156232467841e+00 1.159831530483e+00 1.163039167413e+00 1.165805329337e+00 1.168064974952e+00 1.169783219985e+00 1.170911824639e+00 1.171425140868e+00 1.171300019426e+00 1.170524451239e+00 1.169103371002e+00 1.167041157750e+00 1.164371933467e+00 1.161122843152e+00 1.157350663031e+00 1.153113273646e+00 1.148480756982e+00 1.143543505862e+00 1.138381039931e+00 1.133104374667e+00 1.127806961569e+00 1.122597959719e+00 1.117582861765e+00 1.112855055514e+00 1.108517608753e+00 1.104641832571e+00 1.101304382805e+00 1.098554851407e+00 1.096423837935e+00 1.094933671727e+00 1.094065753160e+00 1.093802563872e+00 1.094089765383e+00 1.094865855170e+00 1.096053559498e+00 1.097554475193e+00 1.099278971508e+00 1.101117992437e+00 1.102975950840e+00 1.104757185795e+00 1.106375137335e+00 1.107760216069e+00 1.108852411467e+00 1.109620258473e+00 1.110037666683e+00 1.110110405979e+00 1.109856473399e+00 1.109303798723e+00 1.108511430975e+00 1.107523411279e+00 1.106409930444e+00 1.105225818356e+00 1.104022375528e+00 1.102851810646e+00 1.101725937574e+00 1.100670995217e+00 1.099665928702e+00 1.098681731520e+00 1.097685317033e+00 1.096596544343e+00 1.095369451751e+00 1.093922532795e+00 1.092193122497e+00 1.090140365956e+00 1.087710514601e+00 1.084916257136e+00 1.081750910247e+00 1.078262319504e+00 1.074516181097e+00 1.070577807669e+00 1.066676149659e+00 1.061549413298e+00 1.056003837050e+00 1.051049623530e+00 1.047477144998e+00 1.045562844070e+00 1.044971931700e+00 1.044884441796e+00 1.044325190896e+00 1.042584211538e+00 1.039476143991e+00 1.035391712555e+00 1.031167868330e+00 1.027736890200e+00 1.025718059156e+00 1.025164963405e+00 1.025533763206e+00 1.025871926957e+00 1.025197145839e+00 1.022910848455e+00 1.019004635821e+00 1.014070589945e+00 1.009125059881e+00 1.005218017291e+00 1.003039785760e+00 1.002710677808e+00 1.003794992266e+00 1.005531544713e+00 1.007231224104e+00 1.008618787556e+00 1.009952592376e+00 1.011921645424e+00 1.015323845165e+00 1.020630400014e+00 1.027674266971e+00 1.035643554201e+00 1.043149563944e+00 1.000372821838e+00 9.738183185937e-01 9.217135739239e-01 8.680193805993e-01 8.374648127512e-01 8.471253371710e-01 8.924944892398e-01 9.510922772210e-01 9.981837293484e-01 1.017846428098e+00 1.006535227358e+00 9.727089542692e-01 9.337142673793e-01 9.090530768423e-01 9.102163472658e-01 9.338455566230e-01 9.652318000224e-01 9.884652601479e-01 9.942909749203e-01 9.826616934755e-01 9.613773312318e-01 9.417042573491e-01 9.324974642818e-01 9.355108398327e-01 9.454953828059e-01 9.548045838349e-01 9.585267357483e-01 9.569982591541e-01 9.546535373233e-01 9.564588742917e-01 9.638833819130e-01 9.733862432984e-01 9.784908719077e-01 9.737167825650e-01 9.579625542734e-01 9.354437136327e-01 9.138651966304e-01 9.001049992490e-01 8.958274344106e-01 8.963283559525e-01 8.938802898153e-01 8.831920407881e-01 8.653964306028e-01 8.487258064663e-01 8.445353995443e-01 8.596457082543e-01 8.900366996790e-01 9.218517992580e-01 9.384844538397e-01 9.276630653883e-01 8.859807381382e-01 8.210328029239e-01 7.518311553511e-01 7.049752884633e-01 7.016610807286e-01 7.410286400454e-01 8.011761881146e-01 8.566926543768e-01 8.906357635423e-01 8.970874137515e-01 8.795719306623e-01 8.480302475615e-01 8.147766552566e-01 7.897815162501e-01 7.773934820411e-01 7.764644206117e-01 7.838863377205e-01 7.980292654605e-01 8.194201109378e-01 8.486671068257e-01 8.837651539687e-01 9.193395372215e-01 9.481800849022e-01 9.640259668766e-01 9.637935787205e-01 9.486062862246e-01 9.234794796601e-01 8.958639598377e-01 8.736873933076e-01 8.633890226642e-01 8.688177690895e-01 8.908517274416e-01 9.273438928677e-01 9.729082722775e-01 1.018988479729e+00 1.054962765911e+00 1.070277775221e+00 1.057450114037e+00 1.015198469460e+00 9.514427600300e-01 8.850853895562e-01 8.433057970194e-01 8.488841955759e-01 9.022186516270e-01 9.799134431015e-01 1.051461563273e+00 1.093361672315e+00 1.094134068239e+00 1.055019540017e+00 9.891443171017e-01 9.188212433071e-01 8.689881777319e-01 8.554193776645e-01 8.753911663374e-01 9.120229123101e-01 9.476063954495e-01 9.722306903915e-01 9.842718487605e-01 9.863130550850e-01 9.798716308384e-01 9.623685357516e-01 9.282128224566e-01 8.737122145609e-01 8.036221899537e-01 7.366513181534e-01 7.042918194555e-01 7.315325985758e-01 8.101435765417e-01 9.035721998294e-01 9.729395228282e-01 9.912025357184e-01 9.470804486985e-01 8.477594298128e-01 7.242326136905e-01 6.382023978769e-01 6.580275215303e-01 7.794642660424e-01 9.331131092808e-01 1.058630790670e+00 1.122286564643e+00 1.112307859189e+00 1.068585685195e+00
 1.497463412932e+00 1.497268104562e+00 1.497048275885e+00 1.496580046105e+00 1.495799209520e+00 1.494822171051e+00 1.493865700239e+00 1.493139970243e+00 1.492728160359e+00 1.492512924068e+00 1.492242337871e+00 1.491697623219e+00 1.490840064759e+00 1.489816872618e+00 1.488856341323e+00 1.488144558195e+00 1.487735827902e+00 1.487499287572e+00 1.487176061898e+00 1.486547387283e+00 1.485593464999e+00 1.484511746805e+00 1.483559402147e+00 1.482892398780e+00 1.482493982875e+00 1.482201477023e+00 1.481792886495e+00 1.481095907558e+00 1.480105389353e+00 1.478997459069e+00 1.478028927255e+00 1.477377722775e+00 1.477026888920e+00 1.476773407690e+00 1.476334459803e+00 1.475530696791e+00 1.474417630352e+00 1.473259040870e+00 1.472337918199e+00 1.471755572123e+00 1.471398973913e+00 1.471035520657e+00 1.470459460594e+00 1.469584678559e+00 1.468479510381e+00 1.467341429697e+00 1.466395447563e+00 1.465765810877e+00 1.465392835918e+00 1.465050012577e+00 1.464478054938e+00 1.463541521772e+00 1.462337345599e+00 1.461148089351e+00 1.460248508438e+00 1.459708903636e+00 1.459348875427e+00 1.458891659250e+00 1.458141818012e+00 1.457093041794e+00 1.455897119575e+00 1.454773067123e+00 1.453892388368e+00 1.453281955245e+00 1.452826110366e+00 1.452323755117e+00 1.451585902467e+00 1.450533859785e+00 1.449268114433e+00 1.448048387092e+00 1.447137953939e+00 1.446602684783e+00 1.446246240875e+00 1.445743926837e+00 1.444851249453e+00 1.443572648427e+00 1.442171170107e+00 1.440999582565e+00 1.440248336461e+00 1.439805509520e+00 1.439357329303e+00 1.438610660673e+00 1.437473126513e+00 1.436091304166e+00 1.434751038843e+00 1.433688921335e+00 1.432946866822e+00 1.432359604932e+00 1.431689077360e+00 1.430762546427e+00 1.429545181284e+00 1.428156201657e+00 1.426801384696e+00 1.425665343525e+00 1.424794837904e+00 1.424081150318e+00 1.423326057862e+00 1.422337740098e+00 1.421042751472e+00 1.419548673627e+00 1.418090810439e+00 1.416888446268e+00 1.416000255043e+00 1.415294147938e+00 1.414520709031e+00 1.413455626904e+00 1.412045105024e+00 1.410457974641e+00 1.408982652543e+00 1.407845118005e+00 1.407064369583e+00 1.406438343705e+00 1.405654114803e+00 1.404486580705e+00 1.402951656097e+00 1.401318474597e+00 1.399923356604e+00 1.398947394067e+00 1.398297705741e+00 1.397656285541e+00 1.396691449116e+00 1.395273870852e+00 1.393582920341e+00 1.391969177178e+00 1.390710008173e+00 1.389826207967e+00 1.389085644155e+00 1.388162627334e+00 1.386859053757e+00 1.385235851586e+00 1.383548308767e+00 1.382057023503e+00 1.380865376923e+00 1.379884922970e+00 1.378908998859e+00 1.377744259263e+00 1.376329075964e+00 1.374756876261e+00 1.373191722010e+00 1.371773274849e+00 1.370553318146e+00 1.369471776076e+00 1.368380065978e+00 1.367140614555e+00 1.365715334282e+00 1.364167962389e+00 1.362629147490e+00 1.361213423006e+00 1.359947438587e+00 1.358750953530e+00 1.357508345920e+00 1.356149198861e+00 1.354679691451e+00 1.353154822429e+00 1.351648931459e+00 1.350213059203e+00 1.348847869375e+00 1.347524034310e+00 1.346201671226e+00 1.344834867990e+00 1.343387904818e+00 1.341873656877e+00 1.340345215451e+00 1.338857443500e+00 1.337432005518e+00 1.336045992413e+00 1.334640767331e+00 1.333170681076e+00 1.331636577880e+00 1.330078362798e+00 1.328528765192e+00 1.326997926161e+00 1.325480965104e+00 1.323965679065e+00 1.322443775569e+00 1.320917030108e+00 1.319378020529e+00 1.317818020252e+00 1.316237879588e+00 1.314652360565e+00 1.313074323256e+00 1.311505013051e+00 1.309935141684e+00 1.308353165155e+00 1.306753343304e+00 1.305138225537e+00 1.303515385100e+00 1.301884658417e+00 1.300244866221e+00 1.298599940189e+00 1.296956276158e+00 1.295309743598e+00 1.293656363577e+00 1.291994862785e+00 1.290321316268e+00 1.288637630855e+00 1.286946545516e+00 1.285248907441e+00 1.283545023290e+00 1.281837913977e+00 1.280128454131e+00 1.278410364682e+00 1.276679735376e+00 1.274939320231e+00 1.273196255101e+00 1.271451661998e+00 1.269703012991e+00 1.267941294555e+00 1.266164771428e+00 1.264377708222e+00 1.262590187669e+00 1.260797592771e+00 1.258994351343e+00 1.257176580172e+00 1.255348147222e+00 1.253517328158e+00 1.251686930890e+00 1.249849964620e+00 1.247999696307e+00 1.246140398990e+00 1.244277857724e+00 1.242414033159e+00 1.240544286700e+00 1.238663287976e+00 1.236769422651e+00 1.234865446056e+00 1.232959573913e+00 1.231046841203e+00 1.229124712940e+00 1.227191859756e+00 1.225248982136e+00 1.223299489696e+00 1.221344153890e+00 1.219384371403e+00 1.217415237210e+00 1.215437349126e+00 1.213452258473e+00 1.211459175812e+00 1.209458988971e+00 1.207451071216e+00 1.205436453171e+00 1.203414100755e+00 1.201384448129e+00 1.199346246206e+00 1.197297537275e+00 1.195241828645e+00 1.193180432850e+00 1.191112561714e+00 1.189037174444e+00 1.186953339897e+00 1.184860551492e+00 1.182761152415e+00 1.180655696201e+00 1.178542255323e+00 1.176419678785e+00 1.174288538583e+00 1.172149178215e+00 1.170002579504e+00 1.167849888707e+00 1.165687782242e+00 1.163517149383e+00 1.161338689325e+00 1.159152336261e+00 1.156958845566e+00 1.154757911672e+00 1.152548656793e+00 1.150330866262e+00 1.148107271822e+00 1.145873327784e+00 1.143631763434e+00 1.141383809603e+00 1.139128013400e+00 1.136864390612e+00 1.134592291764e+00 1.132312246398e+00 1.130024043074e+00 1.127728692084e+00 1.125426975591e+00 1.123115458338e+00 1.120796240137e+00 1.118469252393e+00 1.116133780541e+00 1.113790538705e+00 1.111439891159e+00 1.109080369349e+00 1.106713107312e+00 1.104338514818e+00 1.101956418337e+00 1.099564405278e+00 1.097166276578e+00 1.094759672827e+00 1.092345023300e+00 1.089922120689e+00 1.087492129624e+00 1.085054138914e+00 1.082607692380e+00 1.080153476918e+00 1.077691106744e+00 1.075220883062e+00 1.072742764925e+00 1.070257321124e+00 1.067763930917e+00 1.065263040763e+00 1.062753267036e+00 1.060235448109e+00 1.057709888235e+00 1.055176692309e+00 1.052635913987e+00 1.050088468654e+00 1.047531421785e+00 1.044966514240e+00 1.042393639919e+00 1.039813999310e+00 1.037224819240e+00 1.034630413466e+00 1.032026658314e+00 1.029414157623e+00 1.026794770408e+00 1.024167348555e+00 1.021532431764e+00 1.018889526766e+00 1.016239718394e+00 1.013580845226e+00 1.010916471608e+00 1.008242615699e+00 1.005560708588e+00 1.002871574366e+00 1.000174527348e+00 9.974701437182e-01 9.947588812063e-01 9.920387219621e-01 9.893115073024e-01 9.865780298645e-01 9.838368802963e-01 9.810857103109e-01 9.783282442640e-01 9.755630851711e-01 9.727898084091e-01 9.700112202208e-01 9.672246026665e-01 9.644301290582e-01 9.616293100757e-01 9.588204751828e-01 9.560025500136e-01 9.531790426150e-01 9.503461082264e-01 9.475082465749e-01 9.446640679032e-01 9.418119078254e-01 9.389511134338e-01 9.360845665713e-01 9.332088272079e-01 9.303265195733e-01 9.274373899329e-01 9.245421845147e-01 9.216398622003e-01 9.187313791447e-01 9.158148206993e-01 9.128902982460e-01 9.099597362854e-01 9.070214958411e-01 9.040775101897e-01 9.011275848693e-01 8.981698161350e-01 8.952053408650e-01 8.922354304392e-01 8.892571293227e-01 8.862731195229e-01 8.832819321516e-01 8.802847163126e-01 8.772822867791e-01 8.742741143483e-01 8.712582930443e-01 8.682356776724e-01 8.652075435158e-01 8.621727952514e-01 8.591318858592e-01 8.560861210359e-01 8.530341626889e-01 8.499770449650e-01 8.469140691782e-01 8.438434993325e-01 8.407672552993e-01 8.376852998881e-01 8.345987345262e-01 8.315084707933e-01 8.284119469517e-01 8.253087269864e-01 8.222007281734e-01 8.190856528502e-01 8.159657816451e-01 8.128426737895e-01 8.097142349622e-01 8.065822796669e-01 8.034437839007e-01 8.002986170473e-01 7.971491995403e-01 7.939949544322e-01 7.908381971735e-01 7.876771667110e-01 7.845119839383e-01 7.813406298602e-01 7.781654754284e-01 7.749844440039e-01 7.718004203415e-01 7.686161713071e-01 7.654265502372e-01 7.622341224055e-01 7.590376419570e-01 7.558356442668e-01 7.526321581690e-01 7.494257034099e-01 7.462178956267e-01 7.430070865786e-01 7.397939176948e-01 7.365770845416e-01 7.333575926976e-01 7.301358315159e-01 7.269125690745e-01 7.236885876790e-01 7.204617489818e-01 7.172341398843e-01 7.140040642953e-01 7.107725966675e-01 7.075403709372e-01 7.043070773421e-01 7.010726132873e-01 6.978375983844e-01 6.946009404578e-01 6.913657129968e-01 6.881298824714e-01 6.848944332978e-01 6.816578897118e-01 6.784221897401e-01 6.751867560400e-01 6.719533606508e-01 6.687204336436e-01 6.654893793440e-01 6.622592831747e-01 6.590306917539e-01 6.558040133584e-01 6.525803404050e-01 6.493597367336e-01 6.461417256784e-01 6.429262937323e-01 6.397132304702e-01 6.365033548866e-01 6.332972878280e-01 6.300970082325e-01 6.268995111636e-01 6.237066210794e-01 6.205182090047e-01 6.173344857196e-01 6.141563240956e-01 6.109842647265e-01 6.078181806547e-01 6.046585727868e-01 6.015043418144e-01 5.983576130674e-01 5.952178783605e-01 5.920861518879e-01 5.889624103101e-01 5.858479379137e-01 5.827415256099e-01 5.796438956863e-01 5.765561582911e-01 5.734782593713e-01 5.704105352372e-01 5.673531254633e-01 5.643076476887e-01 5.612734355197e-01 5.582511354423e-01 5.552414100215e-01 5.522449132218e-01 5.492612366979e-01 5.462915218069e-01 5.433360396829e-01 5.403957231409e-01 5.374698509580e-01 5.345609570375e-01 5.316673622412e-01 5.287908624931e-01 5.259308213802e-01 5.230903244945e-01 5.202665281240e-01 5.174620246853e-01 5.146781659944e-01 5.119136580840e-01 5.091697530767e-01 5.064469081901e-01 5.037467590836e-01 5.010683929889e-01 4.984144922086e-01 4.957847081685e-01 4.931789445832e-01 4.905977072910e-01 4.880420931679e-01 4.855149253834e-01 4.830129461278e-01 4.805394688079e-01 4.780951917223e-01 4.756788366377e-01 4.732934098955e-01 4.709387659687e-01 4.686155127314e-01 4.663248640938e-01 4.640655826279e-01 4.618422105167e-01 4.596521250318e-01 4.574986705517e-01 4.553804863734e-01 4.532986004518e-01 4.512558018068e-01 4.492505428140e-01 4.472848697645e-01 4.453593351858e-01 4.434744170931e-01 4.416313509491e-01 4.398306884583e-01 4.380732696625e-01 4.363599015190e-01 4.346911669375e-01 4.330684942433e-01 4.314919394817e-01 4.299625329280e-01 4.284811510185e-01 4.270488562189e-01 4.256651488334e-01 4.243324810393e-01 4.230502523140e-01 4.218203681796e-01 4.206423664068e-01 4.195178489643e-01 4.184472663050e-01 4.174313902061e-01 4.164708088068e-01 4.155654066927e-01 4.147167119457e-01 4.139247703597e-01 4.131903821485e-01 4.125147399990e-01 4.118976678324e-01 4.113390545908e-01 4.108405168160e-01 4.104025150599e-01 4.100239747753e-01 4.097074354349e-01 4.094517674174e-01 4.092577560227e-01 4.091253909801e-01 4.090554705764e-01 4.090475325986e-01 4.091028138662e-01 4.092206836106e-01 4.094019500353e-01 4.096461481458e-01 4.099535804712e-01 4.103238221441e-01 4.107577271293e-01 4.112549100038e-01 4.118156414784e-01 4.124381557493e-01 4.131242079879e-01 4.138741180453e-01 4.146848669028e-01 4.155594024465e-01 4.164963862754e-01 4.174941324382e-01 4.185546636533e-01 4.196758149552e-01 4.208582991078e-01 4.221013277697e-01 4.234044948471e-01 4.247672931785e-01 4.261897397620e-01 4.276705896007e-01 4.292091843571e-01 4.308061134637e-01 4.324603577875e-01 4.341716058828e-01 4.359381112476e-01 4.377608834369e-01 4.396375905304e-01 4.415691539365e-01 4.435542878392e-01 4.455915563437e-01 4.476824694582e-01 4.498236399572e-01 4.520159495826e-01 4.542591821973e-01 4.565517630458e-01 4.588931557560e-01 4.612818031675e-01 4.637177775930e-01 4.662002008610e-01 4.687291683861e-01 4.713030236483e-01 4.739211605052e-01 4.765830071909e-01 4.792880096564e-01 4.820342564728e-01 4.848223481134e-01 4.876516438584e-01 4.905204894371e-01 4.934284635312e-01 4.963746074113e-01 4.993591271694e-01 5.023809611247e-01 5.054375141541e-01 5.085304201099e-01 5.116585721357e-01 5.148199530225e-01 5.180153522061e-01 5.212437493173e-01 5.245035343255e-01 5.277946841426e-01 5.311162671285e-01 5.344679607175e-01 5.378492304789e-01 5.412592496518e-01 5.446965206310e-01 5.481616234662e-01 5.516532593783e-01 5.551704679201e-01 5.587138557542e-01 5.622807600684e-01 5.658727013648e-01 5.694881636245e-01 5.731262958384e-01 5.767873691367e-01 5.804689633793e-01 5.841725350380e-01 5.878967080490e-01 5.916411623145e-01 5.954041829309e-01 5.991864050941e-01 6.029873968712e-01 6.068054659520e-01 6.106413786214e-01 6.144940576288e-01 6.183619719679e-01 6.222461694948e-01 6.261451176205e-01 6.300592649587e-01 6.339869176439e-01 6.379285137271e-01 6.418836986203e-01 6.458504631696e-01 6.498297311915e-01 6.538212229519e-01 6.578234306063e-01 6.618368423788e-01 6.658597071936e-01 6.698934643428e-01 6.739368526479e-01 6.779875330160e-01 6.820482419351e-01 6.861159971852e-01 6.901916396068e-01 6.942747863023e-01 6.983650760166e-01 7.024612419628e-01 7.065634069066e-01 7.106703856507e-01 7.147840901171e-01 7.189006247314e-01 7.230220176727e-01 7.271487896177e-01 7.312779176659e-01 7.354098814560e-01 7.395454934263e-01 7.436829425759e-01 7.478224727274e-01 7.519639541198e-01 7.561061934668e-01 7.602484765056e-01 7.643936710921e-01 7.685365218557e-01 7.726813870848e-01 7.768236850123e-01 7.809656899865e-01 7.851071608230e-01 7.892457997108e-01 7.933829152315e-01 7.975173907236e-01 8.016502142528e-01 8.057786995742e-01 8.099041786041e-01 8.140259524105e-01 8.181441361157e-01 8.222581678980e-01 8.263662319446e-01 8.304706340472e-01 8.345686600198e-01 8.386603313020e-01 8.427469976681e-01 8.468263389907e-01 8.509001474410e-01 8.549660576445e-01 8.590248352892e-01 8.630758231439e-01 8.671184000262e-01 8.711538386108e-01 8.751785577167e-01 8.791962478461e-01 8.832039695031e-01 8.872016842137e-01 8.911906593435e-01 8.951676881363e-01 8.991361152379e-01 9.030915311510e-01 9.070369876080e-01 9.109713218794e-01 9.148921210304e-01 9.188028771260e-01 9.227003435852e-01 9.265850467588e-01 9.304572955154e-01 9.343148569961e-01 9.381611292187e-01 9.419912134959e-01 9.458085974443e-01 9.496107025264e-01 9.533975792391e-01 9.571705631651e-01 9.609271589675e-01 9.646683982335e-01 9.683933404715e-01 9.721021185056e-01 9.757945364976e-01 9.794694559358e-01 9.831278399002e-01 9.867675805779e-01 9.903916495936e-01 9.939957634400e-01 9.975820138739e-01 1.001150167508e+00 1.004697401460e+00 1.008228939430e+00 1.011737361100e+00 1.015228777446e+00 1.018699372683e+00 1.022147521827e+00 1.025577694248e+00 1.028983648328e+00 1.032372036391e+00 1.035735891743e+00 1.039079143617e+00 1.042401331946e+00 1.045697440709e+00 1.048975412539e+00 1.052225801634e+00 1.055456936055e+00 1.058661827788e+00 1.061843825619e+00 1.065002581139e+00 1.068133903434e+00 1.071245337417e+00 1.074326510781e+00 1.077386100889e+00 1.080418472137e+00 1.083423101433e+00 1.086406218251e+00 1.089356378521e+00 1.092286351926e+00 1.095184953543e+00 1.098058645402e+00 1.100903602053e+00 1.103720266639e+00 1.106511838211e+00 1.109269369346e+00 1.112004539062e+00 1.114705249126e+00 1.117379479914e+00 1.120024809614e+00 1.122636566738e+00 1.125222563259e+00 1.127772987889e+00 1.130298698372e+00 1.132788206146e+00 1.135248797873e+00 1.137678473877e+00 1.140072603717e+00 1.142442508780e+00 1.144769727691e+00 1.147073085418e+00 1.149338410365e+00 1.151571979828e+00 1.153773466624e+00 1.155937301189e+00 1.158072488818e+00 1.160166151779e+00 1.162232993269e+00 1.164258774974e+00 1.166252113623e+00 1.168211092170e+00 1.170129809750e+00 1.172020011165e+00 1.173865493310e+00 1.175682820516e+00 1.177457083060e+00 1.179196728717e+00 1.180900253264e+00 1.182562815596e+00 1.184193076655e+00 1.185777321096e+00 1.187331825360e+00 1.188841275363e+00 1.190314250853e+00 1.191749558169e+00 1.193141326018e+00 1.194500478255e+00 1.195810807559e+00 1.197090789024e+00 1.198322370436e+00 1.199517708557e+00 1.200672879975e+00 1.201782587105e+00 1.202858655935e+00 1.203883584773e+00 1.204876030071e+00 1.205819705860e+00 1.206724533986e+00 1.207587016564e+00 1.208403383854e+00 1.209182342495e+00 1.209911895401e+00 1.210606494928e+00 1.211250648636e+00 1.211854563230e+00 1.212413885876e+00 1.212928314836e+00 1.213402789459e+00 1.213825541691e+00 1.214211971193e+00 1.214546158822e+00 1.214840291120e+00 1.215087887244e+00 1.215287593176e+00 1.215447044603e+00 1.215554449948e+00 1.215623676234e+00 1.215639122089e+00 1.215615586000e+00 1.215541377407e+00 1.215421172450e+00 1.215257614268e+00 1.215043116892e+00 1.214788003608e+00 1.214478571942e+00 1.214129620148e+00 1.213727425900e+00 1.213281178906e+00 1.212788411965e+00 1.212243115477e+00 1.211659483340e+00 1.211017549966e+00 1.210338910379e+00 1.209603134435e+00 1.208824599684e+00 1.207999255800e+00 1.207120583500e+00 1.206203159976e+00 1.205227482821e+00 1.204215545142e+00 1.203145419315e+00 1.202033667220e+00 1.200873236323e+00 1.199661156102e+00 1.198409047780e+00 1.197098073625e+00 1.195751851148e+00 1.194346619794e+00 1.192902331256e+00 1.191406905712e+00 1.189861869057e+00 1.188277272969e+00 1.186634370506e+00 1.184957776422e+00 1.183221397275e+00 1.181448737001e+00 1.179624657154e+00 1.177752267426e+00 1.175841856865e+00 1.173872779327e+00 1.171872517161e+00 1.169813576868e+00 1.167719739581e+00 1.165575237306e+00 1.163385227838e+00 1.161159181254e+00 1.158874715778e+00 1.156565042483e+00 1.154195323208e+00 1.151794102206e+00 1.149345711351e+00 1.146852837764e+00 1.144327085688e+00 1.141746268640e+00 1.139142275506e+00 1.136480792650e+00 1.133793198440e+00 1.131059835316e+00 1.128285161436e+00 1.125483578786e+00 1.122628005840e+00 1.119754976725e+00 1.116827877191e+00 1.113878719469e+00 1.110889021651e+00 1.107863359329e+00 1.104814446720e+00 1.101717832716e+00 1.098607363586e+00 1.095449307868e+00 1.092273772859e+00 1.089063288946e+00 1.085822690076e+00 1.082565267426e+00 1.079265631435e+00 1.075959509091e+00 1.072612579977e+00 1.069253342534e+00 1.065869973176e+00 1.062459989018e+00 1.059042501784e+00 1.055591046596e+00 1.052139373297e+00 1.048657393151e+00 1.045169200908e+00 1.041667480834e+00 1.038145066426e+00 1.034627434729e+00 1.031083582004e+00 1.027547924198e+00 1.023994121793e+00 1.020441659378e+00 1.016887922597e+00 1.013324114251e+00 1.009774704499e+00 1.006211285774e+00 1.002666232408e+00 9.991155525201e-01 9.955767452076e-01 9.920498848897e-01 9.885254823968e-01 9.850259094399e-01 9.815272374159e-01 9.780558944754e-01 9.745963360816e-01 9.711601585775e-01 9.677494917262e-01 9.643552754096e-01 9.609990245875e-01 9.576605819455e-01 9.543617268884e-01 9.510925016643e-01 9.478571349672e-01 9.446651496412e-01 9.415041125241e-01 9.383941906205e-01 9.353206411522e-01 9.322986021898e-01 9.293248351259e-01 9.263978871566e-01 9.235305439740e-01 9.207119840940e-01 9.179576655930e-01 9.152581180119e-01 9.126239510571e-01 9.100550970571e-01 9.075490260134e-01 9.051172414422e-01 9.027505268727e-01 9.004626615558e-01 8.982458997475e-01 8.961088112674e-01 8.940517446995e-01 8.920726295477e-01 8.901819534835e-01 8.883702403948e-01 8.866518225385e-01 8.850185422829e-01 8.834764514614e-01 8.820294754301e-01 8.806706370862e-01 8.794135747910e-01 8.782475190567e-01 8.771845881408e-01 8.762183530935e-01 8.753519887605e-01 8.745905073144e-01 8.739269471185e-01 8.733730275619e-01 8.729157161236e-01 8.725705858841e-01 8.723261008707e-01 8.721888271200e-01 8.721608908757e-01 8.722327814059e-01 8.724211272099e-01 8.727055207184e-01 8.731057919161e-01 8.736076617380e-01 8.742145902820e-01 8.749324358536e-01 8.757466192914e-01 8.766763390317e-01 8.776982024452e-01 8.788296922859e-01 8.800604723124e-01 8.813882476197e-01 8.828243018736e-01 8.843441625251e-01 8.859737909167e-01 8.876863129011e-01 8.894986853119e-01 8.914007828593e-01 8.933861729238e-01 8.954699318803e-01 8.976228510830e-01 8.998728934345e-01 9.021925561620e-01 9.045942515851e-01 9.070742872665e-01 9.096165490282e-01 9.122426487942e-01 9.149225708740e-01 9.176778960153e-01 9.204888283259e-01 9.233588840293e-01 9.262907500116e-01 9.292647299797e-01 9.323011172178e-01 9.353753436662e-01 9.384975125900e-01 9.416605439180e-01 9.448580466807e-01 9.480954028345e-01 9.513581830660e-01 9.546534098275e-01 9.579713916390e-01 9.613097999468e-01 9.646702981470e-01 9.680427713173e-01 9.714284865163e-01 9.748238391998e-01 9.782206190174e-01 9.816257917811e-01 9.850245800951e-01 9.884216275696e-01 9.918142672226e-01 9.951884098333e-01 9.985599850555e-01 1.001902875587e+00 1.005234593131e+00 1.008540863183e+00 1.011815197292e+00 1.015074028433e+00 1.018284216029e+00 1.021475101559e+00 1.024616198978e+00 1.027719727024e+00 1.030787737040e+00 1.033791522055e+00 1.036769104142e+00 1.039674106252e+00 1.042537055345e+00 1.045341092454e+00 1.048076574853e+00 1.050767724971e+00 1.053372294636e+00 1.055931401703e+00 1.058406241079e+00 1.060814545974e+00 1.063156398441e+00 1.065407461337e+00 1.067599642118e+00 1.069695496085e+00 1.071721830441e+00 1.073661776656e+00 1.075513124079e+00 1.077288785954e+00 1.078965484928e+00 1.080563748343e+00 1.082064110994e+00 1.083478009632e+00 1.084799409520e+00 1.086026345545e+00 1.087163524964e+00 1.088203806661e+00 1.089151387157e+00 1.090001984392e+00 1.090761643889e+00 1.091421477426e+00 1.091991492568e+00 1.092464621437e+00 1.092843550300e+00 1.093132441393e+00 1.093322900144e+00 1.093430394875e+00 1.093437912172e+00 1.093365162742e+00 1.093201865741e+00 1.092951916093e+00 1.092624483769e+00 1.092207458843e+00 1.091721376782e+00 1.091152490441e+00 1.090514258870e+00 1.089806978809e+00 1.089031176531e+00 1.088196991713e+00 1.087300535983e+00 1.086353874708e+00 1.085355141549e+00 1.084312507820e+00 1.083229873044e+00 1.082113506697e+00 1.080966861915e+00 1.079794994359e+00 1.078610295102e+00 1.077408849979e+00 1.076207421517e+00 1.075001108135e+00 1.073808632267e+00 1.072628176207e+00 1.071467759117e+00 1.070343160295e+00 1.069244413245e+00 1.068200468592e+00 1.067196609627e+00 1.066258619390e+00 1.065384121083e+00 1.064576853040e+00 1.063858894865e+00 1.063214656513e+00 1.062678264866e+00 1.062231038547e+00 1.061893876646e+00 1.061674165089e+00 1.061561341165e+00 1.061588597978e+00 1.061727700727e+00 1.062011899935e+00 1.062430241196e+00 1.062984098911e+00 1.063693563452e+00 1.064534506377e+00 1.065535721443e+00 1.066678702530e+00 1.067970925555e+00 1.069415818776e+00 1.071000495760e+00 1.072738622836e+00 1.074614682763e+00 1.076629962006e+00 1.078782573158e+00 1.081063059850e+00 1.083466785244e+00 1.085993093714e+00 1.088623307671e+00 1.091360533291e+00 1.094192659038e+00 1.097101897360e+00 1.100100372326e+00 1.103149629101e+00 1.106261972186e+00 1.109417993585e+00 1.112595392541e+00 1.115811358376e+00 1.119016149012e+00 1.122229658790e+00 1.125423862278e+00 1.128581772836e+00 1.131714046093e+00 1.134777987942e+00 1.137785076158e+00 1.140714659740e+00 1.143549592185e+00 1.146291066415e+00 1.148915929758e+00 1.151419631104e+00 1.153792381941e+00 1.156023310353e+00 1.158099825129e+00 1.160024822988e+00 1.161774054303e+00 1.163354624850e+00 1.164755312017e+00 1.165962335219e+00 1.166990454198e+00 1.167811651949e+00 1.168439130819e+00 1.168867442099e+00 1.169085290577e+00 1.169106554209e+00 1.168918107647e+00 1.168527322872e+00 1.167931958589e+00 1.167137825783e+00 1.166142487154e+00 1.164953743859e+00 1.163575236664e+00 1.162004370502e+00 1.160263118669e+00 1.158337597945e+00 1.156249112774e+00 1.153999866137e+00 1.151593910460e+00 1.149049216250e+00 1.146363844097e+00 1.143559294871e+00 1.140634878427e+00 1.137612187106e+00 1.134494924318e+00 1.131299133479e+00 1.128044982643e+00 1.124731992639e+00 1.121394319145e+00 1.118032433853e+00 1.114672890023e+00 1.111332897102e+00 1.108028398941e+00 1.104788027750e+00 1.101620031743e+00 1.098564752954e+00 1.095629066986e+00 1.092849299222e+00 1.090247854773e+00 1.087841669954e+00 1.085675063585e+00 1.083753939036e+00 1.082121344481e+00 1.080790701599e+00 1.079791181735e+00 1.079147418640e+00 1.078868696571e+00 1.078992397825e+00 1.079511062730e+00 1.080454404240e+00 1.081817809058e+00 1.083605533195e+00 1.085822888374e+00 1.088445792956e+00 1.091478823598e+00 1.094884759407e+00 1.098649447873e+00 1.102737735580e+00 1.107105604640e+00 1.111721276431e+00 1.116519513479e+00 1.121462264594e+00 1.126479293054e+00 1.131515212335e+00 1.136504793082e+00 1.141375074766e+00 1.146071954153e+00 1.150515498164e+00 1.154650840155e+00 1.158409912238e+00 1.161734145860e+00 1.164575647209e+00 1.166876785706e+00 1.168608701023e+00 1.169728371600e+00 1.170220164787e+00 1.170066817967e+00 1.169266277115e+00 1.167830132317e+00 1.165771389194e+00 1.163131783553e+00 1.159944932800e+00 1.156273001842e+00 1.152177845293e+00 1.147734052891e+00 1.143029695404e+00 1.138144514170e+00 1.133185775903e+00 1.128238622946e+00 1.123404856638e+00 1.118776800394e+00 1.114435853161e+00 1.110466520785e+00 1.106923812106e+00 1.103867489294e+00 1.101324620551e+00 1.099313281614e+00 1.097834122277e+00 1.096858798108e+00 1.096357742457e+00 1.096266989523e+00 1.096527845081e+00 1.097058233584e+00 1.097772932821e+00 1.098589953856e+00 1.099416579804e+00 1.100179806114e+00 1.100803180831e+00 1.101229495691e+00 1.101414661877e+00 1.101328449532e+00 1.100966703947e+00 1.100331013888e+00 1.099452952998e+00 1.098367712676e+00 1.097127092838e+00 1.095797165875e+00 1.094431372397e+00 1.093103713085e+00 1.091860936695e+00 1.090752786802e+00 1.089812878675e+00 1.089042950192e+00 1.088454397640e+00 1.088005225580e+00 1.087663148328e+00 1.087375868330e+00 1.087064431810e+00 1.086684202567e+00 1.086150294427e+00 1.085422707484e+00 1.084461884555e+00 1.083235429572e+00 1.081766482233e+00 1.080055618189e+00 1.078162051973e+00 1.076136863017e+00 1.074038917706e+00 1.071654668036e+00 1.068096201150e+00 1.064157257092e+00 1.060814815303e+00 1.058815999639e+00 1.058399115602e+00 1.059198438459e+00 1.060362843841e+00 1.060904564332e+00 1.060105309289e+00 1.057765826019e+00 1.054259714221e+00 1.050405848843e+00 1.047116619529e+00 1.044999088343e+00 1.044119012532e+00 1.043952019802e+00 1.043576057280e+00 1.042043045296e+00 1.038781056468e+00 1.033798679144e+00 1.027706562549e+00 1.021541071465e+00 1.016374101927e+00 1.012923217544e+00 1.011341901660e+00 1.011203670460e+00 1.011736858804e+00 1.012209008488e+00 1.012276270107e+00 1.012101602104e+00 1.012288945689e+00 1.013580776839e+00 1.016433751766e+00 1.020686717471e+00 1.025371014713e+00 1.028397761859e+00 1.022637954589e+00 9.721022718654e-01 9.281728858017e-01 8.744643267629e-01 8.361720901189e-01 8.350377564568e-01 8.732595886157e-01 9.319223774812e-01 9.854752600840e-01 1.014955701861e+00 1.013157139414e+00 9.849389217493e-01 9.448833269676e-01 9.120376221806e-01 9.010835660618e-01 9.141640895242e-01 9.407181055432e-01 9.657390260771e-01 9.783893676368e-01 9.758242749326e-01 9.626865225366e-01 9.475523058414e-01 9.380720150356e-01 9.369391427069e-01 9.414122935742e-01 9.464918133765e-01 9.489460513065e-01 9.494420657449e-01 9.514661605562e-01 9.581519623756e-01 9.690029388734e-01 9.792176033569e-01 9.821189237550e-01 9.729317871108e-01 9.518367467578e-01 9.246686392535e-01 9.007927573220e-01 8.882247636561e-01 8.885946324226e-01 8.959515315351e-01 9.007746550822e-01 8.961009110169e-01 8.817616378910e-01 8.651659675060e-01 8.576516066395e-01 8.671902686489e-01 8.916992829043e-01 9.189650027515e-01 9.331221395779e-01 9.219645291846e-01 8.819225777219e-01 8.204717914057e-01 7.565155397007e-01 7.160932094913e-01 7.189476367735e-01 7.628045446468e-01 8.255555351688e-01 8.821669757787e-01 9.157957083322e-01 9.202400751130e-01 8.986268929204e-01 8.608442129584e-01 8.200884577004e-01 7.885035835588e-01 7.733182216270e-01 7.754254190063e-01 7.915617878229e-01 8.175518636878e-01 8.498366912464e-01 8.849366936697e-01 9.184060543085e-01 9.449449049306e-01 9.596591084570e-01 9.599100599976e-01 9.465642400905e-01 9.241168825066e-01 8.994209186007e-01 8.793034689527e-01 8.683437305000e-01 8.680519270987e-01 8.780945540631e-01 8.979421349055e-01 9.271578418807e-01 9.637405375161e-01 1.002098141799e+00 1.032852302801e+00 1.044999204093e+00 1.029781201548e+00 9.848458589067e-01 9.181776653693e-01 8.506265026998e-01 8.129253532344e-01 8.296894710484e-01 8.977680675148e-01 9.877588097764e-01 1.065167707393e+00 1.104897601908e+00 1.095491162879e+00 1.039843763517e+00 9.551467491087e-01 8.711567703082e-01 8.221930130721e-01 8.277675921739e-01 8.770064506379e-01 9.400022316075e-01 9.900759178623e-01 1.013774155429e+00 1.010384263615e+00 9.875613627710e-01 9.553106431452e-01 9.203278666923e-01 8.834469200718e-01 8.423513893018e-01 7.980867938886e-01 7.607629813358e-01 7.487699603218e-01 7.764986482375e-01 8.388060114205e-01 9.110812313490e-01 9.634229931237e-01 9.727047218710e-01 9.288181003446e-01 8.391253811095e-01 7.340279814298e-01 6.702131623299e-01 7.022479793786e-01 8.206267184963e-01 9.650547479420e-01 1.081479956560e+00 1.137909069935e+00 1.122807847085e+00 1.074330350755e+00
 1.446869114999e+00 1.446614748410e+00 1.446337478383e+00 1.445817897902e+00 1.444993186147e+00 1.443979421099e+00 1.442986615292e+00 1.442216090046e+00 1.441746677517e+00 1.441471144059e+00 1.441143477513e+00 1.440550450809e+00 1.439651372884e+00 1.438591508588e+00 1.437592690699e+00 1.436834548499e+00 1.436367687806e+00 1.436068007902e+00 1.435687232956e+00 1.435010680368e+00 1.434019594197e+00 1.432901989441e+00 1.431910158356e+00 1.431193277840e+00 1.430735823727e+00 1.430381311156e+00 1.429918159037e+00 1.429178209507e+00 1.428152137925e+00 1.427008097472e+00 1.425998232698e+00 1.425295001442e+00 1.424884797990e+00 1.424570093612e+00 1.424076543192e+00 1.423230561886e+00 1.422082384669e+00 1.420887819239e+00 1.419921704470e+00 1.419284938049e+00 1.418866695642e+00 1.418443404260e+00 1.417816631723e+00 1.416902895238e+00 1.415765179403e+00 1.414590173493e+00 1.413598827876e+00 1.412914622789e+00 1.412481312290e+00 1.412080305416e+00 1.411459299116e+00 1.410484395633e+00 1.409248217678e+00 1.408021707143e+00 1.407075563751e+00 1.406478494729e+00 1.406056083053e+00 1.405541006010e+00 1.404744280619e+00 1.403660808814e+00 1.402433916480e+00 1.401273021554e+00 1.400342598331e+00 1.399673017654e+00 1.399156361507e+00 1.398600278196e+00 1.397821027417e+00 1.396736666141e+00 1.395438084944e+00 1.394178098281e+00 1.393215522162e+00 1.392621147756e+00 1.392206339286e+00 1.391652040640e+00 1.390717943147e+00 1.389406694536e+00 1.387972190618e+00 1.386759411012e+00 1.385954420097e+00 1.385450255085e+00 1.384942235035e+00 1.384146287000e+00 1.382971923296e+00 1.381560928887e+00 1.380187076420e+00 1.379077437826e+00 1.378276986106e+00 1.377628410009e+00 1.376904562008e+00 1.375936543318e+00 1.374688140257e+00 1.373266248555e+00 1.371871419266e+00 1.370684167570e+00 1.369758493928e+00 1.368992413657e+00 1.368191292921e+00 1.367162285449e+00 1.365830424886e+00 1.364297839629e+00 1.362800099647e+00 1.361553661680e+00 1.360617167242e+00 1.359860211156e+00 1.359035480770e+00 1.357924629404e+00 1.356476848386e+00 1.354857492775e+00 1.353350930225e+00 1.352171644577e+00 1.351337699076e+00 1.350652014154e+00 1.349813168920e+00 1.348605172654e+00 1.347042498925e+00 1.345385747802e+00 1.343955166452e+00 1.342927887746e+00 1.342215109448e+00 1.341514130460e+00 1.340503595786e+00 1.339057774702e+00 1.337343510747e+00 1.335700616433e+00 1.334395104204e+00 1.333453381528e+00 1.332652059824e+00 1.331679641626e+00 1.330341281196e+00 1.328692274943e+00 1.326977395799e+00 1.325449345732e+00 1.324208047089e+00 1.323172531054e+00 1.322144805587e+00 1.320938350087e+00 1.319491855450e+00 1.317891791127e+00 1.316295646035e+00 1.314837582878e+00 1.313568495251e+00 1.312435257793e+00 1.311297248542e+00 1.310021170124e+00 1.308564498210e+00 1.306987434169e+00 1.305413506829e+00 1.303954748308e+00 1.302641945044e+00 1.301399746374e+00 1.300116217943e+00 1.298721840668e+00 1.297218791124e+00 1.295660465242e+00 1.294118619379e+00 1.292642848961e+00 1.291235190713e+00 1.289869608377e+00 1.288506760352e+00 1.287104291054e+00 1.285624185761e+00 1.284076718559e+00 1.282512453154e+00 1.280986063083e+00 1.279519440944e+00 1.278093924772e+00 1.276652857448e+00 1.275148030977e+00 1.273581370734e+00 1.271988119609e+00 1.270403116418e+00 1.268836034701e+00 1.267283280513e+00 1.265731962164e+00 1.264175367731e+00 1.262613922605e+00 1.261041551489e+00 1.259448342609e+00 1.257834725051e+00 1.256215328040e+00 1.254603049173e+00 1.252999900651e+00 1.251396381600e+00 1.249781914517e+00 1.248148740009e+00 1.246501120846e+00 1.244846568605e+00 1.243183659133e+00 1.241512025775e+00 1.239835497602e+00 1.238159658566e+00 1.236481693930e+00 1.234797742430e+00 1.233105653636e+00 1.231401124393e+00 1.229687393202e+00 1.227965956698e+00 1.226238787568e+00 1.224504707670e+00 1.222768431642e+00 1.221029819380e+00 1.219282853292e+00 1.217523802896e+00 1.215755484514e+00 1.213983081062e+00 1.212210230904e+00 1.210434505285e+00 1.208645684705e+00 1.206842322484e+00 1.205028124419e+00 1.203213440033e+00 1.201395013608e+00 1.199565367100e+00 1.197722150097e+00 1.195868556869e+00 1.194012456949e+00 1.192156536564e+00 1.190295463336e+00 1.188421316075e+00 1.186538287052e+00 1.184651671168e+00 1.182763361051e+00 1.180870859572e+00 1.178967241266e+00 1.177050880795e+00 1.175125337361e+00 1.173196293470e+00 1.171262769014e+00 1.169319143400e+00 1.167365717328e+00 1.165402281776e+00 1.163432224184e+00 1.161457351350e+00 1.159477974724e+00 1.157489860493e+00 1.155492503346e+00 1.153489467980e+00 1.151477714813e+00 1.149459590934e+00 1.147434851193e+00 1.145402521486e+00 1.143362625815e+00 1.141317443519e+00 1.139263283851e+00 1.137198393636e+00 1.135127682240e+00 1.133051513330e+00 1.130969257471e+00 1.128879940057e+00 1.126782535813e+00 1.124676173136e+00 1.122563907434e+00 1.120445878339e+00 1.118320573769e+00 1.116186320525e+00 1.114043601160e+00 1.111894386879e+00 1.109736710852e+00 1.107573846818e+00 1.105402293186e+00 1.103222797198e+00 1.101035525548e+00 1.098840987086e+00 1.096639593517e+00 1.094431614645e+00 1.092216012690e+00 1.089991878225e+00 1.087761742981e+00 1.085523131360e+00 1.083276536141e+00 1.081023660457e+00 1.078764828545e+00 1.076496628101e+00 1.074222641101e+00 1.071939192253e+00 1.069650069620e+00 1.067352646234e+00 1.065050402040e+00 1.062738836306e+00 1.060419562025e+00 1.058093718860e+00 1.055758507208e+00 1.053417122481e+00 1.051068935125e+00 1.048713133784e+00 1.046348713883e+00 1.043978432939e+00 1.041600661956e+00 1.039214546672e+00 1.036821553558e+00 1.034421279265e+00 1.032013890666e+00 1.029598447831e+00 1.027176630210e+00 1.024747319087e+00 1.022309844465e+00 1.019866532606e+00 1.017414342721e+00 1.014956205879e+00 1.012490161919e+00 1.010016311058e+00 1.007537496785e+00 1.005049849105e+00 1.002554721186e+00 1.000052779547e+00 9.975427745395e-01 9.950265432362e-01 9.925030918231e-01 9.899734872253e-01 9.874355551717e-01 9.848898816171e-01 9.823382917699e-01 9.797789376734e-01 9.772124725886e-01 9.746393702328e-01 9.720597208733e-01 9.694714668618e-01 9.668765349139e-01 9.642751547255e-01 9.616664833524e-01 9.590512044711e-01 9.564290022132e-01 9.537994306829e-01 9.511646610412e-01 9.485216140737e-01 9.458713665367e-01 9.432142488738e-01 9.405511462384e-01 9.378801964337e-01 9.352040812354e-01 9.325202863306e-01 9.298296930867e-01 9.271341340639e-01 9.244304672051e-01 9.217202571154e-01 9.190038322514e-01 9.162793085775e-01 9.135492191293e-01 9.108137064820e-01 9.080717220594e-01 9.053230842283e-01 9.025684908236e-01 8.998077136430e-01 8.970383928619e-01 8.942643254332e-01 8.914832919218e-01 8.886962447325e-01 8.859058585210e-01 8.831073845643e-01 8.803020219421e-01 8.774914747912e-01 8.746737674011e-01 8.718498830975e-01 8.690212419379e-01 8.661867518115e-01 8.633469350604e-01 8.605014954458e-01 8.576502623783e-01 8.547914325990e-01 8.519282130277e-01 8.490584877827e-01 8.461840075015e-01 8.433053926438e-01 8.404201320658e-01 8.375299491319e-01 8.346349433231e-01 8.317333457967e-01 8.288270329545e-01 8.259157615991e-01 8.229992210179e-01 8.200795332601e-01 8.171544868132e-01 8.142240345515e-01 8.112889758816e-01 8.083489187989e-01 8.054042072667e-01 8.024548101651e-01 7.995023244757e-01 7.965449010901e-01 7.935846490634e-01 7.906196835776e-01 7.876487342438e-01 7.846742005137e-01 7.816950225924e-01 7.787130469659e-01 7.757295512182e-01 7.727415504179e-01 7.697489835217e-01 7.667528684447e-01 7.637521722492e-01 7.607483906644e-01 7.577424945271e-01 7.547339331921e-01 7.517238421620e-01 7.487097085868e-01 7.456901714959e-01 7.426679330555e-01 7.396440985691e-01 7.366191075381e-01 7.335926594796e-01 7.305637546315e-01 7.275311319932e-01 7.244967286287e-01 7.214594498003e-01 7.184212251262e-01 7.153844024741e-01 7.123452435086e-01 7.093054900472e-01 7.062639549707e-01 7.032201646371e-01 7.001764789937e-01 6.971328784908e-01 6.940902058610e-01 6.910474205126e-01 6.880053365111e-01 6.849619183526e-01 6.819188334421e-01 6.788753841140e-01 6.758343155953e-01 6.727946177733e-01 6.697556852860e-01 6.667179004934e-01 6.636820193092e-01 6.606468434831e-01 6.576143905009e-01 6.545838489029e-01 6.515552993017e-01 6.485297178086e-01 6.455068208969e-01 6.424864105157e-01 6.394702808666e-01 6.364574112821e-01 6.334468469709e-01 6.304412214817e-01 6.274394828458e-01 6.244426809727e-01 6.214515239124e-01 6.184649065972e-01 6.154835336791e-01 6.125072931882e-01 6.095372740526e-01 6.065737221420e-01 6.036171841297e-01 6.006675482998e-01 5.977248131267e-01 5.947889192757e-01 5.918601441494e-01 5.889396798080e-01 5.860294727018e-01 5.831268459034e-01 5.802331319368e-01 5.773487006153e-01 5.744735935434e-01 5.716082089449e-01 5.687544447011e-01 5.659120068310e-01 5.630793825706e-01 5.602588194020e-01 5.574503100434e-01 5.546537136449e-01 5.518713239426e-01 5.491016678250e-01 5.463466837182e-01 5.436052924169e-01 5.408780195539e-01 5.381661779542e-01 5.354703878742e-01 5.327900418414e-01 5.301266604057e-01 5.274809712179e-01 5.248522860959e-01 5.222414961072e-01 5.196495380509e-01 5.170761635407e-01 5.145235973043e-01 5.119900520883e-01 5.094777149387e-01 5.069868010558e-01 5.045170132974e-01 5.020702348745e-01 4.996460078205e-01 4.972461948213e-01 4.948686833199e-01 4.925170487908e-01 4.901897308748e-01 4.878881282339e-01 4.856146361001e-01 4.833677306148e-01 4.811477329802e-01 4.789567521785e-01 4.767951514303e-01 4.746626364110e-01 4.725611949760e-01 4.704912234977e-01 4.684529312199e-01 4.664463569752e-01 4.644725500230e-01 4.625334964954e-01 4.606284863367e-01 4.587572105300e-01 4.569229897333e-01 4.551242385533e-01 4.533637700502e-01 4.516408170912e-01 4.499558632913e-01 4.483107166742e-01 4.467041197659e-01 4.451391246380e-01 4.436148873474e-01 4.421337913840e-01 4.406945302917e-01 4.392981715512e-01 4.379456551466e-01 4.366381395809e-01 4.353751429257e-01 4.341595415976e-01 4.329890038287e-01 4.318664894398e-01 4.307904742098e-01 4.297637793126e-01 4.287855400364e-01 4.278563685967e-01 4.269772927405e-01 4.261496776131e-01 4.253718916120e-01 4.246467878657e-01 4.239722045595e-01 4.233505464763e-01 4.227824855454e-01 4.222674064555e-01 4.218066632150e-01 4.213997399980e-01 4.210477285434e-01 4.207501402708e-01 4.205080136788e-01 4.203224240164e-01 4.201913414127e-01 4.201170738415e-01 4.200983086912e-01 4.201371804257e-01 4.202316578792e-01 4.203834056735e-01 4.205925693782e-01 4.208578516632e-01 4.211809399219e-01 4.215607673595e-01 4.219975030030e-01 4.224923608356e-01 4.230437914483e-01 4.236522191082e-01 4.243173392745e-01 4.250399392706e-01 4.258188394902e-01 4.266545339762e-01 4.275463270455e-01 4.284939254340e-01 4.294983309906e-01 4.305577500693e-01 4.316728035297e-01 4.328429972911e-01 4.340676040882e-01 4.353462623533e-01 4.366788822877e-01 4.380655311513e-01 4.395050586028e-01 4.409977167100e-01 4.425431754781e-01 4.441390125488e-01 4.457872936011e-01 4.474864006886e-01 4.492359496768e-01 4.510352794388e-01 4.528836503388e-01 4.547815467773e-01 4.567265085970e-01 4.587198943309e-01 4.607605249298e-01 4.628477511375e-01 4.649799975860e-01 4.671581645706e-01 4.693806192880e-01 4.716472917361e-01 4.739574468613e-01 4.763110601479e-01 4.787069000357e-01 4.811428836105e-01 4.836215285739e-01 4.861392083485e-01 4.886980639668e-01 4.912949265092e-01 4.939304843090e-01 4.966037538889e-01 4.993141122154e-01 5.020610845355e-01 5.048434381177e-01 5.076611416886e-01 5.105134199133e-01 5.133997670122e-01 5.163203194333e-01 5.192725122450e-01 5.222569439565e-01 5.252722016003e-01 5.283196787509e-01 5.313968601787e-01 5.345038915089e-01 5.376392722312e-01 5.408036627095e-01 5.439964359679e-01 5.472149075932e-01 5.504607013377e-01 5.537331164119e-01 5.570300533853e-01 5.603526028533e-01 5.636994936585e-01 5.670694248832e-01 5.704635499554e-01 5.738792052198e-01 5.773178339671e-01 5.807778735470e-01 5.842592116055e-01 5.877602115319e-01 5.912816651971e-01 5.948228601599e-01 5.983824861185e-01 6.019610386021e-01 6.055566130065e-01 6.091707362681e-01 6.128012056884e-01 6.164486512818e-01 6.201117531701e-01 6.237900463473e-01 6.274835210864e-01 6.311923769506e-01 6.349142343067e-01 6.386497147031e-01 6.423988155093e-01 6.461610743210e-01 6.499349045440e-01 6.537211916997e-01 6.575181849732e-01 6.613261802323e-01 6.651445225497e-01 6.689732459699e-01 6.728124858514e-01 6.766594012072e-01 6.805160862785e-01 6.843817796602e-01 6.882537672764e-01 6.921343792741e-01 6.960227821912e-01 6.999176141179e-01 7.038183891630e-01 7.077256779498e-01 7.116387964703e-01 7.155577286803e-01 7.194805812473e-01 7.234085118920e-01 7.273403108978e-01 7.312754978576e-01 7.352145325768e-01 7.391582078177e-01 7.431026691748e-01 7.470500255574e-01 7.509992782557e-01 7.549501331164e-01 7.589025755469e-01 7.628552895629e-01 7.668103898701e-01 7.707641860267e-01 7.747181011435e-01 7.786723142478e-01 7.826253786578e-01 7.865769482512e-01 7.905277084664e-01 7.944763081037e-01 7.984227104396e-01 8.023682895401e-01 8.063091875502e-01 8.102478947374e-01 8.141828356497e-01 8.181145609160e-01 8.220429802404e-01 8.259654103271e-01 8.298839132712e-01 8.337979668885e-01 8.377068280873e-01 8.416099235365e-01 8.455063464340e-01 8.493975810689e-01 8.532818520938e-01 8.571603668434e-01 8.610299383427e-01 8.648946855243e-01 8.687494074119e-01 8.725962553850e-01 8.764364671076e-01 8.802659690231e-01 8.840886632331e-01 8.879003058381e-01 8.917035276338e-01 8.954970642395e-01 8.992793970527e-01 9.030536833412e-01 9.068143824684e-01 9.105663388293e-01 9.143061978932e-01 9.180343771378e-01 9.217523619964e-01 9.254551475915e-01 9.291478305086e-01 9.328272756525e-01 9.364940192167e-01 9.401471180249e-01 9.437858232337e-01 9.474124259206e-01 9.510241484817e-01 9.546211150657e-01 9.582043433874e-01 9.617711932501e-01 9.653250422273e-01 9.688616626511e-01 9.723834235107e-01 9.758878370179e-01 9.793765839114e-01 9.828494938092e-01 9.863040650220e-01 9.897426201568e-01 9.931634308079e-01 9.965656057294e-01 9.999510776108e-01 1.003317222132e+00 1.006665907903e+00 1.009993923356e+00 1.013305103044e+00 1.016595252210e+00 1.019866460484e+00 1.023118311966e+00 1.026347593967e+00 1.029560471367e+00 1.032748553625e+00 1.035919116508e+00 1.039066559524e+00 1.042191478054e+00 1.045297679338e+00 1.048376695923e+00 1.051439218083e+00 1.054474586016e+00 1.057489669518e+00 1.060480840341e+00 1.063446667741e+00 1.066392595281e+00 1.069310342012e+00 1.072207640330e+00 1.075078164894e+00 1.077924474765e+00 1.080747401373e+00 1.083541140332e+00 1.086315325688e+00 1.089056563700e+00 1.091777220085e+00 1.094469015989e+00 1.097133133525e+00 1.099773741075e+00 1.102382064593e+00 1.104969289615e+00 1.107523639862e+00 1.110053524220e+00 1.112553310503e+00 1.115025233021e+00 1.117470423744e+00 1.119881510757e+00 1.122269792298e+00 1.124623320244e+00 1.126949455937e+00 1.129246042052e+00 1.131509377092e+00 1.133746484422e+00 1.135947363537e+00 1.138123091624e+00 1.140263199603e+00 1.142373327075e+00 1.144452463896e+00 1.146496577079e+00 1.148514238944e+00 1.150491385142e+00 1.152443337391e+00 1.154357303761e+00 1.156240071138e+00 1.158089749072e+00 1.159902291911e+00 1.161686035972e+00 1.163428056812e+00 1.165143807909e+00 1.166818510230e+00 1.168461076000e+00 1.170068362797e+00 1.171637597407e+00 1.173175851926e+00 1.174671846340e+00 1.176139287696e+00 1.177563709268e+00 1.178954384735e+00 1.180309369007e+00 1.181622941228e+00 1.182904839422e+00 1.184142246201e+00 1.185349086601e+00 1.186512239487e+00 1.187639413670e+00 1.188728831107e+00 1.189776667495e+00 1.190791221496e+00 1.191759242272e+00 1.192695691488e+00 1.193586321568e+00 1.194440887995e+00 1.195255448216e+00 1.196027085344e+00 1.196763593323e+00 1.197452424644e+00 1.198108329641e+00 1.198717345328e+00 1.199287932679e+00 1.199817795002e+00 1.200302696122e+00 1.200750928151e+00 1.201152090437e+00 1.201518302692e+00 1.201836172417e+00 1.202115738935e+00 1.202350517521e+00 1.202543605750e+00 1.202696888129e+00 1.202801461277e+00 1.202869990425e+00 1.202888062330e+00 1.202868594105e+00 1.202803644378e+00 1.202693134239e+00 1.202543703740e+00 1.202344931398e+00 1.202108654674e+00 1.201821711356e+00 1.201497045835e+00 1.201123923204e+00 1.200708368294e+00 1.200249817574e+00 1.199743400058e+00 1.199198199085e+00 1.198601495191e+00 1.197967074311e+00 1.197282538957e+00 1.196556461049e+00 1.195785479668e+00 1.194966042234e+00 1.194109207908e+00 1.193198917965e+00 1.192252409508e+00 1.191253349158e+00 1.190214091340e+00 1.189130165494e+00 1.187997122317e+00 1.186827613417e+00 1.185603706382e+00 1.184345647294e+00 1.183033543305e+00 1.181683379449e+00 1.180286741660e+00 1.178843078777e+00 1.177362068079e+00 1.175827068475e+00 1.174258578617e+00 1.172636598371e+00 1.170978405821e+00 1.169273318978e+00 1.167522425283e+00 1.165736552915e+00 1.163895673121e+00 1.162025416720e+00 1.160100194307e+00 1.158142113179e+00 1.156137851902e+00 1.154089235175e+00 1.152007233285e+00 1.149871570269e+00 1.147708539446e+00 1.145492502821e+00 1.143245479699e+00 1.140954264162e+00 1.138620958486e+00 1.136257680970e+00 1.133841147346e+00 1.131403659743e+00 1.128912773001e+00 1.126394953690e+00 1.123835871934e+00 1.121237403018e+00 1.118612320493e+00 1.115938046884e+00 1.113245696466e+00 1.110503071069e+00 1.107737374089e+00 1.104935443803e+00 1.102096808768e+00 1.099238010252e+00 1.096330947291e+00 1.093412720618e+00 1.090448715843e+00 1.087466491899e+00 1.084452766656e+00 1.081408672072e+00 1.078348414352e+00 1.075248319663e+00 1.072139487456e+00 1.068992987159e+00 1.065831914523e+00 1.062648119831e+00 1.059437948194e+00 1.056219849965e+00 1.052967561430e+00 1.049713985675e+00 1.046430750189e+00 1.043139110255e+00 1.039834382278e+00 1.036508843232e+00 1.033185325832e+00 1.029835113238e+00 1.026491494784e+00 1.023129098715e+00 1.019764304859e+00 1.016397785546e+00 1.013017130730e+00 1.009650009653e+00 1.006265709859e+00 1.002895672376e+00 9.995197825486e-01 9.961502862410e-01 9.927905329020e-01 9.894279120451e-01 9.860886317708e-01 9.827447894167e-01 9.794259648195e-01 9.761131612420e-01 9.728173070697e-01 9.695453548863e-01 9.662821275473e-01 9.630529697726e-01 9.598340551987e-01 9.566491124229e-01 9.534876147400e-01 9.503544812196e-01 9.472575738652e-01 9.441844099373e-01 9.411566200573e-01 9.381567350363e-01 9.352014872089e-01 9.322872550531e-01 9.294110484011e-01 9.265884944976e-01 9.238024733175e-01 9.210751275560e-01 9.183919040706e-01 9.157655198757e-01 9.131961108736e-01 9.106771259390e-01 9.082268630850e-01 9.058283391716e-01 9.035017253553e-01 9.012334960128e-01 8.990359898316e-01 8.969100918147e-01 8.948478829280e-01 8.928669707753e-01 8.909526562949e-01 8.891214236567e-01 8.873643709113e-01 8.856875624070e-01 8.840946691623e-01 8.825788772620e-01 8.811548672014e-01 8.798078275168e-01 8.785562924248e-01 8.773882031268e-01 8.763103038229e-01 8.753274369833e-01 8.744280396716e-01 8.736311550931e-01 8.729184865322e-01 8.723086563564e-01 8.717894325108e-01 8.713650000128e-01 8.710424247008e-01 8.708088035811e-01 8.706812741832e-01 8.706412549138e-01 8.707069568897e-01 8.708651799886e-01 8.711206085801e-01 8.714784826975e-01 8.719235509970e-01 8.724769312971e-01 8.731149305348e-01 8.738568495013e-01 8.746892411983e-01 8.756130965643e-01 8.766378787244e-01 8.777415440045e-01 8.789500685522e-01 8.802347289036e-01 8.816152403676e-01 8.830805691261e-01 8.846254681135e-01 8.862646811261e-01 8.879693163852e-01 8.897686497437e-01 8.916337433079e-01 8.935802225812e-01 8.956008259944e-01 8.976846758222e-01 8.998513650213e-01 9.020667111340e-01 9.043613378812e-01 9.067074428513e-01 9.091159865383e-01 9.115840639037e-01 9.140955298420e-01 9.166705308687e-01 9.192820054193e-01 9.219464514880e-01 9.246499418235e-01 9.273909853534e-01 9.301753321249e-01 9.329824138269e-01 9.358307033288e-01 9.386999762612e-01 9.415955750782e-01 9.445133226951e-01 9.474471044552e-01 9.503992789252e-01 9.533606332466e-01 9.563323199897e-01 9.593108131886e-01 9.622894886810e-01 9.652715318092e-01 9.682496006756e-01 9.712182939518e-01 9.741833987886e-01 9.771289595789e-01 9.800665496524e-01 9.829811338119e-01 9.858748537449e-01 9.887512733907e-01 9.915879640696e-01 9.944095124051e-01 9.971855710452e-01 9.999329109236e-01 1.002643806285e+00 1.005303930164e+00 1.007936473949e+00 1.010505013313e+00 1.013040242970e+00 1.015514718282e+00 1.017934940214e+00 1.020311438458e+00 1.022608831825e+00 1.024869203698e+00 1.027046448242e+00 1.029170273133e+00 1.031227567810e+00 1.033204102651e+00 1.035129284996e+00 1.036960157703e+00 1.038735383477e+00 1.040423218075e+00 1.042035325122e+00 1.043576453838e+00 1.045023490312e+00 1.046404627099e+00 1.047689490129e+00 1.048900211892e+00 1.050024017415e+00 1.051059206654e+00 1.052016459215e+00 1.052879129247e+00 1.053662500615e+00 1.054353925542e+00 1.054961997885e+00 1.055480872014e+00 1.055916153791e+00 1.056264339152e+00 1.056526904244e+00 1.056705783696e+00 1.056798555097e+00 1.056814096207e+00 1.056741052729e+00 1.056595074748e+00 1.056366772264e+00 1.056063585552e+00 1.055687950101e+00 1.055234116136e+00 1.054721386661e+00 1.054130283168e+00 1.053484431623e+00 1.052774446673e+00 1.052005302758e+00 1.051188223146e+00 1.050312862730e+00 1.049400520126e+00 1.048440498582e+00 1.047446808608e+00 1.046420385762e+00 1.045365159149e+00 1.044291493969e+00 1.043197157885e+00 1.042096337550e+00 1.040987023993e+00 1.039881803877e+00 1.038781022813e+00 1.037697674106e+00 1.036631691612e+00 1.035591687031e+00 1.034590872722e+00 1.033623911114e+00 1.032712403365e+00 1.031846797498e+00 1.031050665779e+00 1.030320439159e+00 1.029663418925e+00 1.029097400468e+00 1.028609774380e+00 1.028231490117e+00 1.027944547228e+00 1.027775488918e+00 1.027720019595e+00 1.027779642061e+00 1.027978220133e+00 1.028294065662e+00 1.028761231235e+00 1.029358725245e+00 1.030104110494e+00 1.031002426726e+00 1.032039413217e+00 1.033245669879e+00 1.034590024242e+00 1.036100246376e+00 1.037763107672e+00 1.039575782832e+00 1.041552212650e+00 1.043668360361e+00 1.045941945815e+00 1.048356991275e+00 1.050912504913e+00 1.053606400911e+00 1.056428840397e+00 1.059375893565e+00 1.062440772064e+00 1.065612432307e+00 1.068886097491e+00 1.072253782316e+00 1.075695618793e+00 1.079220495855e+00 1.082796612528e+00 1.086426486002e+00 1.090098283554e+00 1.093785271312e+00 1.097503537367e+00 1.101207729537e+00 1.104909663583e+00 1.108591018648e+00 1.112224348243e+00 1.115827195043e+00 1.119351477516e+00 1.122812332676e+00 1.126186848582e+00 1.129455921888e+00 1.132627323686e+00 1.135669112029e+00 1.138582544963e+00 1.141356239846e+00 1.143974329314e+00 1.146433743694e+00 1.148725126842e+00 1.150834213571e+00 1.152761663352e+00 1.154499739239e+00 1.156033474267e+00 1.157376920767e+00 1.158502173445e+00 1.159424488235e+00 1.160136726920e+00 1.160625806663e+00 1.160912688353e+00 1.160973892362e+00 1.160825107569e+00 1.160464920595e+00 1.159890281872e+00 1.159111122514e+00 1.158127184187e+00 1.156944744042e+00 1.155564420285e+00 1.154001045547e+00 1.152249643528e+00 1.150325963548e+00 1.148235570557e+00 1.145978705945e+00 1.143579996502e+00 1.141030059099e+00 1.138350999123e+00 1.135546987137e+00 1.132628378913e+00 1.129609794671e+00 1.126495364651e+00 1.123305984320e+00 1.120041100737e+00 1.116727922781e+00 1.113366821241e+00 1.109977709048e+00 1.106579652568e+00 1.103174651796e+00 1.099795428279e+00 1.096443952870e+00 1.093148141444e+00 1.089922153369e+00 1.086785455156e+00 1.083764528958e+00 1.080867920699e+00 1.078136696947e+00 1.075574757121e+00 1.073220687723e+00 1.071092816211e+00 1.069211301625e+00 1.067613232606e+00 1.066307206395e+00 1.065334038675e+00 1.064700529298e+00 1.064439042806e+00 1.064564005899e+00 1.065087266980e+00 1.066036913064e+00 1.067403162790e+00 1.069211335923e+00 1.071447432658e+00 1.074115348744e+00 1.077207426112e+00 1.080699406041e+00 1.084586331708e+00 1.088824730344e+00 1.093395993072e+00 1.098255022652e+00 1.103357716834e+00 1.108662360573e+00 1.114102205264e+00 1.119635548399e+00 1.125187670150e+00 1.130703913228e+00 1.136115153161e+00 1.141351598688e+00 1.146358270360e+00 1.151058002925e+00 1.155401883058e+00 1.159319712826e+00 1.162766456145e+00 1.165693326149e+00 1.168053161289e+00 1.169823606662e+00 1.170967828141e+00 1.171481036549e+00 1.171351154184e+00 1.170587005314e+00 1.169203706236e+00 1.167224458430e+00 1.164694716512e+00 1.161653207686e+00 1.158164799043e+00 1.154292126162e+00 1.150109926780e+00 1.145700834332e+00 1.141141114614e+00 1.136527932490e+00 1.131936032594e+00 1.127455258769e+00 1.123161190273e+00 1.119119168112e+00 1.115394193858e+00 1.112024126224e+00 1.109050378455e+00 1.106480162692e+00 1.104319311494e+00 1.102552514801e+00 1.101144007305e+00 1.100058337825e+00 1.099228736834e+00 1.098603306770e+00 1.098104297850e+00 1.097664319030e+00 1.097215034625e+00 1.096688105069e+00 1.096034377325e+00 1.095204113153e+00 1.094171436044e+00 1.092920308941e+00 1.091451988428e+00 1.089789616068e+00 1.087961305171e+00 1.086023901016e+00 1.084026285764e+00 1.082042038156e+00 1.080138823551e+00 1.078377083703e+00 1.076831206547e+00 1.075536078792e+00 1.074537381655e+00 1.073848276062e+00 1.073463061442e+00 1.073374351515e+00 1.073527989908e+00 1.073887068088e+00 1.074386032051e+00 1.074954451082e+00 1.075546448993e+00 1.076085899259e+00 1.076551335720e+00 1.076905208731e+00 1.077136768870e+00 1.077272987789e+00 1.077317290636e+00 1.077328342691e+00 1.077333752118e+00 1.077378838913e+00 1.076733642226e+00 1.074950520963e+00 1.072806589702e+00 1.071241454392e+00 1.070959551619e+00 1.072161792568e+00 1.074449196259e+00 1.076944782935e+00 1.078654877391e+00 1.078857330203e+00 1.077340994691e+00 1.074469640528e+00 1.071050121012e+00 1.067973344038e+00 1.065840965320e+00 1.064730940145e+00 1.064139560789e+00 1.063174453449e+00 1.060924429728e+00 1.056840021475e+00 1.050941320589e+00 1.043853971332e+00 1.036621089422e+00 1.030320215093e+00 1.025682778858e+00 1.022877863308e+00 1.021479136800e+00 1.020693461096e+00 1.019748137504e+00 1.018227581072e+00 1.016216205579e+00 1.014252801372e+00 1.013053520419e+00 1.013111230617e+00 1.014417464297e+00 1.016434888389e+00 1.018599542162e+00 1.022040237618e+00 9.619735946636e-01 9.340733479659e-01 8.832985552263e-01 8.396202624273e-01 8.274812698116e-01 8.554518795275e-01 9.099440944700e-01 9.663220408217e-01 1.003460090433e+00 1.010853084532e+00 9.898529646687e-01 9.519588936276e-01 9.146853174004e-01 8.941908558673e-01 8.970133820993e-01 9.171264847700e-01 9.415665857003e-01 9.588874072411e-01 9.640465724937e-01 9.588580991248e-01 9.492383258026e-01 9.412456879735e-01 9.377345887712e-01 9.376968535404e-01 9.384410591787e-01 9.385718706646e-01 9.395400495874e-01 9.444274362722e-01 9.550183046358e-01 9.691401624191e-01 9.807243412700e-01 9.826186778872e-01 9.703384473919e-01 9.449515501928e-01 9.136637950771e-01 8.875049365291e-01 8.758930339104e-01 8.807812861313e-01 8.952122785197e-01 9.079177030567e-01 9.101250871293e-01 9.000640003903e-01 8.838931314722e-01 8.725247421405e-01 8.749861829662e-01 8.916078162633e-01 9.126805266623e-01 9.238476222920e-01 9.133841705098e-01 8.776059687336e-01 8.235142484287e-01 7.689202357813e-01 7.375571300395e-01 7.461676616489e-01 7.913433943786e-01 8.524562462376e-01 9.063654894644e-01 9.371979845294e-01 9.388793166853e-01 9.142175789444e-01 8.727614695237e-01 8.278551273004e-01 7.927325785610e-01 7.765084410914e-01 7.816811616852e-01 8.050019728854e-01 8.403272954004e-01 8.808672765674e-01 9.198984230272e-01 9.509130690927e-01 9.683853034622e-01 9.690672299970e-01 9.534593764717e-01 9.264621362980e-01 8.965820569113e-01 8.732067288253e-01 8.625945077062e-01 8.652092999049e-01 8.766708053638e-01 8.918502314753e-01 9.084655921865e-01 9.277146319034e-01 9.515524924370e-01 9.786156753620e-01 1.002108459162e+00 1.011370428554e+00 9.964696838179e-01 9.535133073317e-01 8.895536391828e-01 8.257380991899e-01 7.941022906803e-01 8.195309853259e-01 8.964856436704e-01 9.925832683808e-01 1.071575078937e+00 1.107583604393e+00 1.089090627833e+00 1.020008640965e+00 9.206068863165e-01 8.271664450787e-01 7.828105034518e-01 8.091063673669e-01 8.850548095379e-01 9.691802353305e-01 1.028855612588e+00 1.048810381094e+00 1.029254195795e+00 9.818519743120e-01 9.242274410526e-01 8.729194160721e-01 8.365169477713e-01 8.138617185394e-01 7.997077056340e-01 7.926666760964e-01 7.981230535487e-01 8.228630891549e-01 8.658048760496e-01 9.138773330671e-01 9.471339438783e-01 9.476523122664e-01 9.070803624315e-01 8.326153512020e-01 7.521346503479e-01 7.130645921037e-01 7.542574420383e-01 8.641037218575e-01 9.937120922011e-01 1.096714010576e+00 1.143682837021e+00 1.123800594076e+00 1.073022042495e+00
 1.396400419797e+00 1.396088212204e+00 1.395756269334e+00 1.395186413110e+00 1.394320017804e+00 1.393271588020e+00 1.392244509599e+00 1.391430176842e+00 1.390906315964e+00 1.390571390694e+00 1.390188802290e+00 1.389549244021e+00 1.388610926768e+00 1.387515999616e+00 1.386481334940e+00 1.385679035237e+00 1.385155626395e+00 1.384795034548e+00 1.384358475180e+00 1.383636485282e+00 1.382609653580e+00 1.381459172886e+00 1.380429013626e+00 1.379665223269e+00 1.379150375193e+00 1.378736579189e+00 1.378220436651e+00 1.377439621746e+00 1.376380255573e+00 1.375202604019e+00 1.374153231730e+00 1.373400138218e+00 1.372932636272e+00 1.372558524198e+00 1.372013208595e+00 1.371126602697e+00 1.369945893189e+00 1.368717370994e+00 1.367708508366e+00 1.367019682114e+00 1.366542354996e+00 1.366061557509e+00 1.365386236767e+00 1.364436090038e+00 1.363267424215e+00 1.362059107265e+00 1.361024691659e+00 1.360287698131e+00 1.359796268700e+00 1.359339641545e+00 1.358671863087e+00 1.357661117102e+00 1.356395149434e+00 1.355134295205e+00 1.354144430321e+00 1.353491383328e+00 1.353010446760e+00 1.352438714686e+00 1.351598546322e+00 1.350482211829e+00 1.349228245571e+00 1.348032333209e+00 1.347055123746e+00 1.346328559964e+00 1.345753894613e+00 1.345147031912e+00 1.344328559405e+00 1.343214683325e+00 1.341886417484e+00 1.340588705893e+00 1.339577340695e+00 1.338925915947e+00 1.338455067680e+00 1.337851810232e+00 1.336879631727e+00 1.335538227933e+00 1.334073944729e+00 1.332822526918e+00 1.331965720867e+00 1.331404155969e+00 1.330838599222e+00 1.329995922239e+00 1.328788160088e+00 1.327351136597e+00 1.325945998184e+00 1.324793032428e+00 1.323936248772e+00 1.323229291471e+00 1.322454972548e+00 1.321449280691e+00 1.320171405075e+00 1.318721302608e+00 1.317288392061e+00 1.316053595136e+00 1.315075857723e+00 1.314260303177e+00 1.313415132531e+00 1.312349664260e+00 1.310983986484e+00 1.309417767884e+00 1.307882414992e+00 1.306594598356e+00 1.305613123342e+00 1.304808436465e+00 1.303935847274e+00 1.302783369118e+00 1.301301318517e+00 1.299653894576e+00 1.298118008116e+00 1.296900807280e+00 1.296017693771e+00 1.295274579366e+00 1.294385909566e+00 1.293140231991e+00 1.291554611876e+00 1.289876475880e+00 1.288415322091e+00 1.287339330432e+00 1.286567416996e+00 1.285810173638e+00 1.284757943915e+00 1.283286703066e+00 1.281553835260e+00 1.279884816329e+00 1.278536896132e+00 1.277540380754e+00 1.276682999392e+00 1.275664456521e+00 1.274295672906e+00 1.272624270391e+00 1.270886833673e+00 1.269324654397e+00 1.268038596839e+00 1.266951848021e+00 1.265876035121e+00 1.264631909293e+00 1.263157836617e+00 1.261534556936e+00 1.259911549100e+00 1.258417155089e+00 1.257104116292e+00 1.255923022366e+00 1.254742744124e+00 1.253433686359e+00 1.251950586196e+00 1.250347555929e+00 1.248742638262e+00 1.247246308331e+00 1.245890426407e+00 1.244606953722e+00 1.243286264664e+00 1.241861744486e+00 1.240329397043e+00 1.238742509381e+00 1.237169117828e+00 1.235657656279e+00 1.234212419329e+00 1.232809537700e+00 1.231411633505e+00 1.229976467728e+00 1.228468864986e+00 1.226892340300e+00 1.225297364361e+00 1.223736852290e+00 1.222234257815e+00 1.220774049650e+00 1.219301033327e+00 1.217767344693e+00 1.216171856702e+00 1.214549207841e+00 1.212933296201e+00 1.211335460070e+00 1.209751383061e+00 1.208170110121e+00 1.206584004785e+00 1.204992777877e+00 1.203391597020e+00 1.201770796378e+00 1.200129123954e+00 1.198480879357e+00 1.196839739784e+00 1.195207642676e+00 1.193575665223e+00 1.191932962066e+00 1.190273196669e+00 1.188599282031e+00 1.186917243013e+00 1.185228562882e+00 1.183530287670e+00 1.181828084891e+00 1.180125751671e+00 1.178422097741e+00 1.176712624746e+00 1.174995846082e+00 1.173266694686e+00 1.171528473127e+00 1.169782612993e+00 1.168031291003e+00 1.166273825457e+00 1.164513558826e+00 1.162751777565e+00 1.160982089339e+00 1.159200647677e+00 1.157409693265e+00 1.155615001979e+00 1.153820322776e+00 1.152023259580e+00 1.150214217912e+00 1.148389771487e+00 1.146555548372e+00 1.144719589495e+00 1.142881513675e+00 1.141032749576e+00 1.139170487701e+00 1.137298047916e+00 1.135423084473e+00 1.133548530561e+00 1.131669873056e+00 1.129778257974e+00 1.127878432759e+00 1.125974834425e+00 1.124069236502e+00 1.122160450981e+00 1.120242097126e+00 1.118309965518e+00 1.116369375489e+00 1.114425182076e+00 1.112477108643e+00 1.110519244633e+00 1.108552836066e+00 1.106576425636e+00 1.104593307204e+00 1.102605781312e+00 1.100614390193e+00 1.098614318298e+00 1.096606075097e+00 1.094591813976e+00 1.092570082978e+00 1.090541297639e+00 1.088507305308e+00 1.086465613369e+00 1.084416552131e+00 1.082363336898e+00 1.080300870847e+00 1.078228857963e+00 1.076151604357e+00 1.074068662968e+00 1.071979395818e+00 1.069884655352e+00 1.067782480998e+00 1.065670673165e+00 1.063554352223e+00 1.061432158923e+00 1.059303227499e+00 1.057166716329e+00 1.055021239339e+00 1.052869950741e+00 1.050711693375e+00 1.048547190825e+00 1.046376002814e+00 1.044195396146e+00 1.042009743179e+00 1.039815872601e+00 1.037615301591e+00 1.035410052009e+00 1.033196233134e+00 1.030977024198e+00 1.028750086885e+00 1.026515662504e+00 1.024273662347e+00 1.022026464499e+00 1.019773396036e+00 1.017512281456e+00 1.015244910667e+00 1.012969845807e+00 1.010688957447e+00 1.008400461965e+00 1.006107637716e+00 1.003806635112e+00 1.001497981130e+00 9.991836353132e-01 9.968597837361e-01 9.945315911612e-01 9.921964488402e-01 9.898548614522e-01 9.875056235476e-01 9.851500509635e-01 9.827880442762e-01 9.804187761689e-01 9.780430374729e-01 9.756608873301e-01 9.732719750270e-01 9.708763975132e-01 9.684747183236e-01 9.660656824744e-01 9.636502230609e-01 9.612286132346e-01 9.588003554657e-01 9.563648723797e-01 9.539241313804e-01 9.514755916068e-01 9.490221499928e-01 9.465623985974e-01 9.440946818291e-01 9.416210641167e-01 9.391408761660e-01 9.366541265564e-01 9.341618955226e-01 9.316637314460e-01 9.291586237349e-01 9.266461602540e-01 9.241288447831e-01 9.216045580825e-01 9.190741341533e-01 9.165383982649e-01 9.139962213630e-01 9.114468861019e-01 9.088918963038e-01 9.063307716495e-01 9.037635228053e-01 9.011907136820e-01 8.986120809610e-01 8.960272896985e-01 8.934379030811e-01 8.908412003492e-01 8.882375091973e-01 8.856300688001e-01 8.830159649395e-01 8.803954320536e-01 8.777709849465e-01 8.751398225189e-01 8.725035939312e-01 8.698614671325e-01 8.672142528762e-01 8.645611740458e-01 8.619026569857e-01 8.592380521343e-01 8.565683524598e-01 8.538938624297e-01 8.512149910883e-01 8.485305503069e-01 8.458414236483e-01 8.431468076975e-01 8.404454504208e-01 8.377399652350e-01 8.350292297624e-01 8.323137551065e-01 8.295958841615e-01 8.268720680961e-01 8.241427029140e-01 8.214084344327e-01 8.186696983069e-01 8.159245641668e-01 8.131777733047e-01 8.104253218541e-01 8.076691697886e-01 8.049092197281e-01 8.021445264434e-01 7.993742389421e-01 7.966000133273e-01 7.938227241061e-01 7.910402975268e-01 7.882562279531e-01 7.854669483599e-01 7.826742323136e-01 7.798789993095e-01 7.770781947826e-01 7.742740491154e-01 7.714677524750e-01 7.686567074175e-01 7.658450825531e-01 7.630294185189e-01 7.602102638207e-01 7.573886887615e-01 7.545634984695e-01 7.517353117707e-01 7.489053457744e-01 7.460730460075e-01 7.432382346634e-01 7.404018812031e-01 7.375636227136e-01 7.347218340857e-01 7.318775180689e-01 7.290316164925e-01 7.261839536290e-01 7.233363530822e-01 7.204880386556e-01 7.176364998076e-01 7.147836289034e-01 7.119284702625e-01 7.090729096950e-01 7.062168449237e-01 7.033612679301e-01 7.005052764008e-01 6.976495422796e-01 6.947891306582e-01 6.919292701417e-01 6.890697435063e-01 6.862119509298e-01 6.833551203031e-01 6.804990214992e-01 6.776420551065e-01 6.747850657786e-01 6.719284080043e-01 6.690733803954e-01 6.662220825384e-01 6.633722542671e-01 6.605243375440e-01 6.576779107084e-01 6.548319377661e-01 6.519886471912e-01 6.491496624041e-01 6.463132638898e-01 6.434807004208e-01 6.406513246084e-01 6.378252457070e-01 6.350007990878e-01 6.321819204796e-01 6.293662407411e-01 6.265567541744e-01 6.237510263648e-01 6.209497681024e-01 6.181545247907e-01 6.153632212339e-01 6.125782187313e-01 6.097990855569e-01 6.070259371388e-01 6.042597306159e-01 6.014983760829e-01 5.987462991763e-01 5.959999574094e-01 5.932615091359e-01 5.905304124045e-01 5.878072511893e-01 5.850932381780e-01 5.823875313079e-01 5.796920391621e-01 5.770058669400e-01 5.743291729955e-01 5.716620382007e-01 5.690054977230e-01 5.663602490704e-01 5.637268796675e-01 5.611046013451e-01 5.584944714725e-01 5.558961800266e-01 5.533096018890e-01 5.507364719320e-01 5.481781434860e-01 5.456325919972e-01 5.431012984837e-01 5.405847986854e-01 5.380820204863e-01 5.355951697592e-01 5.331245407516e-01 5.306708896849e-01 5.282334838822e-01 5.258124646493e-01 5.234095417200e-01 5.210251356964e-01 5.186589549618e-01 5.163127300118e-01 5.139860151216e-01 5.116793073261e-01 5.093926895850e-01 5.071271206436e-01 5.048835162249e-01 5.026620876408e-01 5.004632108517e-01 4.982881906381e-01 4.961362306338e-01 4.940089259610e-01 4.919061004725e-01 4.898280916867e-01 4.877771225209e-01 4.857523388075e-01 4.837543810467e-01 4.817836508806e-01 4.798417087599e-01 4.779280504970e-01 4.760434132648e-01 4.741890691723e-01 4.723652882364e-01 4.705717521551e-01 4.688097556825e-01 4.670795555098e-01 4.653832904063e-01 4.637202873431e-01 4.620907910982e-01 4.604960180637e-01 4.589369099378e-01 4.574124770523e-01 4.559260333446e-01 4.544753692905e-01 4.530628447903e-01 4.516876271978e-01 4.503513285187e-01 4.490552061806e-01 4.477979863028e-01 4.465802947104e-01 4.454041607365e-01 4.442683632811e-01 4.431759743563e-01 4.421258799163e-01 4.411183839463e-01 4.401554230899e-01 4.392345698379e-01 4.383597963123e-01 4.375290194474e-01 4.367449334940e-01 4.360064225118e-01 4.353140290510e-01 4.346682445995e-01 4.340697415889e-01 4.335190995090e-01 4.330161537024e-01 4.325622408555e-01 4.321573000918e-01 4.318008950511e-01 4.314932737316e-01 4.312361245647e-01 4.310278831756e-01 4.308703231617e-01 4.307635896158e-01 4.307072909654e-01 4.307019035733e-01 4.307470301928e-01 4.308431878278e-01 4.309913695132e-01 4.311906945857e-01 4.314415089847e-01 4.317442625738e-01 4.320986639002e-01 4.325044257468e-01 4.329616333160e-01 4.334720055680e-01 4.340319130773e-01 4.346449271640e-01 4.353088156427e-01 4.360246604393e-01 4.367914267616e-01 4.376095654473e-01 4.384783980639e-01 4.393985939462e-01 4.403686535868e-01 4.413894062845e-01 4.424605938004e-01 4.435818924905e-01 4.447520034610e-01 4.459717362967e-01 4.472400521820e-01 4.485589171259e-01 4.499243109712e-01 4.513386589261e-01 4.528001805263e-01 4.543093750741e-01 4.558658641998e-01 4.574681107822e-01 4.591166402525e-01 4.608110107703e-01 4.625503197531e-01 4.643339554381e-01 4.661626431515e-01 4.680344266868e-01 4.699499071537e-01 4.719081817674e-01 4.739087667948e-01 4.759508411392e-01 4.780351091380e-01 4.801600637851e-01 4.823250542594e-01 4.845299589175e-01 4.867733042565e-01 4.890570972534e-01 4.913767434372e-01 4.937350827407e-01 4.961313696879e-01 4.985623334734e-01 5.010305782497e-01 5.035340657107e-01 5.060721327128e-01 5.086441434217e-01 5.112499161464e-01 5.138896014249e-01 5.165621142602e-01 5.192664617244e-01 5.220016313933e-01 5.247684343633e-01 5.275657334010e-01 5.303934804755e-01 5.332495286183e-01 5.361341658031e-01 5.390481460513e-01 5.419897760725e-01 5.449579090261e-01 5.479530558228e-01 5.509749538703e-01 5.540221355738e-01 5.570942493459e-01 5.601907631949e-01 5.633115063863e-01 5.664556654755e-01 5.696230906415e-01 5.728136280755e-01 5.760257701486e-01 5.792597826078e-01 5.825145692122e-01 5.857908290382e-01 5.890860396939e-01 5.924013729177e-01 5.957359178531e-01 5.990882793855e-01 6.024603474859e-01 6.058495711468e-01 6.092560448815e-01 6.126791983184e-01 6.161182353800e-01 6.195739644107e-01 6.230452978442e-01 6.265319192264e-01 6.300325793514e-01 6.335472880267e-01 6.370760759814e-01 6.406181403081e-01 6.441733706273e-01 6.477406815405e-01 6.513204794501e-01 6.549124194595e-01 6.585154046316e-01 6.621291934336e-01 6.657531752550e-01 6.693871986586e-01 6.730321326167e-01 6.766854922258e-01 6.803474296430e-01 6.840181123963e-01 6.876973586351e-01 6.913846906682e-01 6.950795863732e-01 6.987807110149e-01 7.024890184533e-01 7.062031858759e-01 7.099239002678e-01 7.136509762627e-01 7.173820842879e-01 7.211187235411e-01 7.248600658464e-01 7.286045473861e-01 7.323539046540e-01 7.361068873513e-01 7.398633041586e-01 7.436217131603e-01 7.473833474485e-01 7.511473610686e-01 7.549132010244e-01 7.586800580511e-01 7.624488061061e-01 7.662179395233e-01 7.699873940465e-01 7.737577206936e-01 7.775289315841e-01 7.812985001025e-01 7.850676737200e-01 7.888362289121e-01 7.926024512241e-01 7.963679823987e-01 8.001308042298e-01 8.038930808784e-01 8.076522424962e-01 8.114074120719e-01 8.151603543882e-01 8.189105366438e-01 8.226555085446e-01 8.263974430331e-01 8.301347907991e-01 8.338672613811e-01 8.375964856284e-01 8.413187598554e-01 8.450358971370e-01 8.487471777375e-01 8.524527493333e-01 8.561526249330e-01 8.598446211079e-01 8.635301754735e-01 8.672084526282e-01 8.708804771000e-01 8.745433220395e-01 8.781980420013e-01 8.818459275723e-01 8.854835136986e-01 8.891136534533e-01 8.927335664804e-01 8.963456358801e-01 8.999461840253e-01 9.035372381047e-01 9.071187471487e-01 9.106886074793e-01 9.142491518818e-01 9.177967153401e-01 9.213342758148e-01 9.248600312979e-01 9.283736408049e-01 9.318760287303e-01 9.353643815978e-01 9.388418022754e-01 9.423050639989e-01 9.457547371121e-01 9.491936014049e-01 9.526146884066e-01 9.560241321650e-01 9.594193667170e-01 9.627996482532e-01 9.661650645879e-01 9.695146949824e-01 9.728507069327e-01 9.761693076285e-01 9.794731207421e-01 9.827606928804e-01 9.860307108559e-01 9.892870266863e-01 9.925236933994e-01 9.957448744083e-01 9.989469917501e-01 1.002131634430e+00 1.005300047668e+00 1.008447927668e+00 1.011579992508e+00 1.014691386114e+00 1.017783659115e+00 1.020858418717e+00 1.023911380005e+00 1.026947793277e+00 1.029960275348e+00 1.032955968328e+00 1.035928996336e+00 1.038882268071e+00 1.041815060125e+00 1.044724799277e+00 1.047615900885e+00 1.050481948927e+00 1.053329656426e+00 1.056152564580e+00 1.058953046193e+00 1.061732756585e+00 1.064485960255e+00 1.067219634777e+00 1.069927297779e+00 1.072612153459e+00 1.075273332019e+00 1.077908371601e+00 1.080522293405e+00 1.083107784380e+00 1.085671452753e+00 1.088208280815e+00 1.090720040475e+00 1.093207290305e+00 1.095665928123e+00 1.098102279015e+00 1.100507399928e+00 1.102889559104e+00 1.105243233721e+00 1.107568886168e+00 1.109869773550e+00 1.112138774808e+00 1.114385568777e+00 1.116599703559e+00 1.118788065894e+00 1.120946738159e+00 1.123076303992e+00 1.125179818456e+00 1.127248507534e+00 1.129293880062e+00 1.131304754235e+00 1.133288170137e+00 1.135240152615e+00 1.137160616060e+00 1.139054293283e+00 1.140911000225e+00 1.142743426512e+00 1.144539208832e+00 1.146305415918e+00 1.148040930536e+00 1.149741289648e+00 1.151413892463e+00 1.153048294281e+00 1.154656041996e+00 1.156226850983e+00 1.157766260587e+00 1.159271785347e+00 1.160741867222e+00 1.162182923459e+00 1.163582922073e+00 1.164955615996e+00 1.166289257430e+00 1.167589967869e+00 1.168856733616e+00 1.170085734544e+00 1.171283432454e+00 1.172440877494e+00 1.173568450287e+00 1.174654839487e+00 1.175708229038e+00 1.176725362481e+00 1.177703231345e+00 1.178648914950e+00 1.179551771918e+00 1.180424124479e+00 1.181254220147e+00 1.182049260818e+00 1.182807088571e+00 1.183524886364e+00 1.184209315413e+00 1.184849346289e+00 1.185457523087e+00 1.186022343754e+00 1.186551774259e+00 1.187041789709e+00 1.187491298493e+00 1.187905279563e+00 1.188274578723e+00 1.188611887973e+00 1.188902769570e+00 1.189158051391e+00 1.189372352858e+00 1.189545368349e+00 1.189681710905e+00 1.189773527619e+00 1.189830901218e+00 1.189841540802e+00 1.189816743806e+00 1.189748690487e+00 1.189640194822e+00 1.189494740564e+00 1.189301608069e+00 1.189074174704e+00 1.188799116291e+00 1.188488701672e+00 1.188133397977e+00 1.187737314594e+00 1.187301892463e+00 1.186820918278e+00 1.186304289529e+00 1.185739722882e+00 1.185139179864e+00 1.184492704133e+00 1.183807180118e+00 1.183080500290e+00 1.182309246048e+00 1.181500784311e+00 1.180643904133e+00 1.179752767931e+00 1.178814148068e+00 1.177835965087e+00 1.176817092139e+00 1.175752998335e+00 1.174652473263e+00 1.173503634674e+00 1.172320260788e+00 1.171089105895e+00 1.169820855728e+00 1.168510163594e+00 1.167155333416e+00 1.165766198755e+00 1.164327488776e+00 1.162856563945e+00 1.161337377344e+00 1.159782230581e+00 1.158185041895e+00 1.156544461707e+00 1.154870815047e+00 1.153146920691e+00 1.151393789784e+00 1.149591862324e+00 1.147756637778e+00 1.145879874383e+00 1.143961729147e+00 1.142012463683e+00 1.140013005095e+00 1.137989191755e+00 1.135914762648e+00 1.133810750006e+00 1.131668240091e+00 1.129483951231e+00 1.127272181688e+00 1.125011347392e+00 1.122728757995e+00 1.120398666272e+00 1.118041438384e+00 1.115647110241e+00 1.113214702415e+00 1.110758583370e+00 1.108254992148e+00 1.105734458066e+00 1.103168920160e+00 1.100579366435e+00 1.097957080998e+00 1.095299274317e+00 1.092622862822e+00 1.089902047350e+00 1.087168970941e+00 1.084393141771e+00 1.081599052191e+00 1.078777197526e+00 1.075923184033e+00 1.073056754023e+00 1.070149494741e+00 1.067234729422e+00 1.064284576600e+00 1.061319557674e+00 1.058334407750e+00 1.055322618954e+00 1.052302688121e+00 1.049249721174e+00 1.046194560441e+00 1.043111426841e+00 1.040018158571e+00 1.036912561391e+00 1.033785529398e+00 1.030659406402e+00 1.027507247502e+00 1.024358676201e+00 1.021192151419e+00 1.018021041391e+00 1.014848116306e+00 1.011659914645e+00 1.008482496111e+00 1.005286761446e+00 1.002104120024e+00 9.989134330852e-01 9.957243820586e-01 9.925458381576e-01 9.893580311451e-01 9.861930935661e-01 9.830194744298e-01 9.798666341519e-01 9.767190473670e-01 9.735820528907e-01 9.704668383644e-01 9.673539746634e-01 9.642732342080e-01 9.611970375716e-01 9.581517703996e-01 9.551236747344e-01 9.521165264045e-01 9.491439620257e-01 9.461863511575e-01 9.432710759901e-01 9.403746253510e-01 9.375171788699e-01 9.346936540253e-01 9.319014340516e-01 9.291573187977e-01 9.264407853911e-01 9.237772329683e-01 9.211491139450e-01 9.185698617743e-01 9.160409504306e-01 9.135531185645e-01 9.111276151286e-01 9.087416174219e-01 9.064209098098e-01 9.041507498982e-01 9.019394378431e-01 8.997926705239e-01 8.976981450022e-01 8.956778341452e-01 8.937120153277e-01 8.918212055775e-01 8.899934784092e-01 8.882366878865e-01 8.865555549018e-01 8.849378476380e-01 8.834056572175e-01 8.819382803804e-01 8.805566830836e-01 8.792489682979e-01 8.780192771505e-01 8.768759756168e-01 8.758054269391e-01 8.748268121315e-01 8.739222573069e-01 8.731105123429e-01 8.723795160902e-01 8.717337790920e-01 8.711806362380e-01 8.707045701094e-01 8.703274330659e-01 8.700278215105e-01 8.698246722594e-01 8.697057883121e-01 8.696739424453e-01 8.697379733766e-01 8.698792398910e-01 8.701217758649e-01 8.704396542693e-01 8.708552720689e-01 8.713527718285e-01 8.719352904181e-01 8.726115936110e-01 8.733604556028e-01 8.742081485972e-01 8.751269865078e-01 8.761357824637e-01 8.772235488537e-01 8.783875191341e-01 8.796401338279e-01 8.809541898789e-01 8.823605479165e-01 8.838275995538e-01 8.853743594451e-01 8.869911763650e-01 8.886700934523e-01 8.904279898028e-01 8.922345307960e-01 8.941179691521e-01 8.960512604299e-01 8.980474031809e-01 9.001019810345e-01 9.022004803268e-01 9.043647670905e-01 9.065605601410e-01 9.088156062364e-01 9.111066975955e-01 9.134395952704e-01 9.158149841042e-01 9.182159976219e-01 9.206609503402e-01 9.231252269967e-01 9.256226994210e-01 9.281425205068e-01 9.306815127509e-01 9.332443151319e-01 9.358136363467e-01 9.384034749637e-01 9.409992702902e-01 9.436016425397e-01 9.462089360943e-01 9.488156800582e-01 9.514203676932e-01 9.540208213512e-01 9.566110147322e-01 9.591934035338e-01 9.617591943586e-01 9.643095329432e-01 9.668431964783e-01 9.693462871197e-01 9.718355337221e-01 9.742854476978e-01 9.767136376464e-01 9.791050286456e-01 9.814568909935e-01 9.837819543356e-01 9.860488522584e-01 9.882887390926e-01 9.904698620432e-01 9.926064709343e-01 9.946981773544e-01 9.967220310618e-01 9.987097493636e-01 1.000619719973e+00 1.002484321259e+00 1.004280768834e+00 1.006008609504e+00 1.007686311940e+00 1.009273277550e+00 1.010813892505e+00 1.012265286377e+00 1.013652852812e+00 1.014968957102e+00 1.016196444713e+00 1.017365631972e+00 1.018438260485e+00 1.019446015229e+00 1.020366930535e+00 1.021205127076e+00 1.021971398329e+00 1.022642316427e+00 1.023244150067e+00 1.023753214040e+00 1.024185268628e+00 1.024533507725e+00 1.024796946851e+00 1.024982234097e+00 1.025081694961e+00 1.025103748022e+00 1.025043239596e+00 1.024906229838e+00 1.024687286316e+00 1.024397191534e+00 1.024027864425e+00 1.023587497772e+00 1.023077105940e+00 1.022493603935e+00 1.021851447407e+00 1.021135353978e+00 1.020367069044e+00 1.019535990095e+00 1.018651907886e+00 1.017719430465e+00 1.016730862577e+00 1.015711642113e+00 1.014641463150e+00 1.013544806852e+00 1.012414574705e+00 1.011257830366e+00 1.010086625229e+00 1.008891812539e+00 1.007697245090e+00 1.006493350228e+00 1.005294988557e+00 1.004104725779e+00 1.002928561777e+00 1.001777254221e+00 1.000650432763e+00 9.995637160947e-01 9.985147473655e-01 9.975206334602e-01 9.965771767280e-01 9.957034528413e-01 9.948964874831e-01 9.941687825368e-01 9.935307098396e-01 9.929785546833e-01 9.925345040190e-01 9.921880986458e-01 9.919640807844e-01 9.918553962606e-01 9.918724533078e-01 9.920294115511e-01 9.923124660510e-01 9.927543554204e-01 9.933316246211e-01 9.940710354499e-01 9.949664161933e-01 9.960157215187e-01 9.972422790931e-01 9.986196718676e-01 1.000179665763e+00 1.001899325321e+00 1.003790850877e+00 1.005857291100e+00 1.008080785534e+00 1.010484817962e+00 1.013041344631e+00 1.015765837456e+00 1.018646765498e+00 1.021675151757e+00 1.024858009726e+00 1.028174390595e+00 1.031627693806e+00 1.035206426693e+00 1.038901280993e+00 1.042704939330e+00 1.046609488540e+00 1.050597432395e+00 1.054668863831e+00 1.058801782136e+00 1.062989484481e+00 1.067225826912e+00 1.071478840944e+00 1.075765026512e+00 1.080042646509e+00 1.084313167035e+00 1.088568248136e+00 1.092771199806e+00 1.096943617735e+00 1.101036689993e+00 1.105060565244e+00 1.108997810668e+00 1.112820556996e+00 1.116545261211e+00 1.120127591566e+00 1.123578819881e+00 1.126880354656e+00 1.130014528112e+00 1.132985752270e+00 1.135772489623e+00 1.138369212519e+00 1.140770332382e+00 1.142966694428e+00 1.144947923291e+00 1.146719417598e+00 1.148260634649e+00 1.149579474971e+00 1.150672238756e+00 1.151523328264e+00 1.152155640137e+00 1.152541683860e+00 1.152701920664e+00 1.152631720565e+00 1.152323686056e+00 1.151800031688e+00 1.151045340639e+00 1.150076070026e+00 1.148893986758e+00 1.147504588365e+00 1.145915412245e+00 1.144134447719e+00 1.142171202342e+00 1.140025727706e+00 1.137722988371e+00 1.135254144911e+00 1.132643683609e+00 1.129897837908e+00 1.127019487648e+00 1.124035102165e+00 1.120939730014e+00 1.117756103912e+00 1.114489367098e+00 1.111156119815e+00 1.107766898187e+00 1.104330549657e+00 1.100870317791e+00 1.097382488099e+00 1.093900194733e+00 1.090421258900e+00 1.086968746306e+00 1.083559286680e+00 1.080198442305e+00 1.076916863348e+00 1.073717991525e+00 1.070631574132e+00 1.067666339356e+00 1.064848603383e+00 1.062199031103e+00 1.059728949193e+00 1.057476910557e+00 1.055447297888e+00 1.053677209936e+00 1.052181423241e+00 1.050984063514e+00 1.050112723153e+00 1.049579850859e+00 1.049419632118e+00 1.049635834168e+00 1.050259176396e+00 1.051296004575e+00 1.052757480524e+00 1.054661507660e+00 1.056997552405e+00 1.059781195676e+00 1.062991927573e+00 1.066630889391e+00 1.070677253594e+00 1.075106310974e+00 1.079902293026e+00 1.085016760644e+00 1.090427152791e+00 1.096076340110e+00 1.101924556701e+00 1.107917351282e+00 1.113991802559e+00 1.120099998172e+00 1.126164735400e+00 1.132136237576e+00 1.137940757709e+00 1.143515962466e+00 1.148803623981e+00 1.153735051770e+00 1.158266418381e+00 1.162330125006e+00 1.165891796535e+00 1.168905084592e+00 1.171336060872e+00 1.173165474783e+00 1.174366717594e+00 1.174943706583e+00 1.174889059135e+00 1.174221720108e+00 1.172959444672e+00 1.171133609053e+00 1.168790398936e+00 1.165970764801e+00 1.162740746883e+00 1.159157132701e+00 1.155294178818e+00 1.151222457622e+00 1.147012353355e+00 1.142746559084e+00 1.138486010502e+00 1.134305833491e+00 1.130259908876e+00 1.126400074965e+00 1.122767729616e+00 1.119385774093e+00 1.116277316147e+00 1.113433159116e+00 1.110850958851e+00 1.108500851922e+00 1.106348713074e+00 1.104354487807e+00 1.102459057652e+00 1.100619023158e+00 1.098769410082e+00 1.096865348840e+00 1.094857446678e+00 1.092705018465e+00 1.090388075064e+00 1.087885108346e+00 1.085204668972e+00 1.082358427101e+00 1.079380034036e+00 1.076317396789e+00 1.073226119954e+00 1.070180614184e+00 1.067246032994e+00 1.064508621454e+00 1.062035730845e+00 1.059894036714e+00 1.058148184126e+00 1.056823859266e+00 1.055959601760e+00 1.055547038045e+00 1.055575722166e+00 1.056019980544e+00 1.056817812419e+00 1.057931619711e+00 1.059286910214e+00 1.060827833810e+00 1.062506703808e+00 1.064263945693e+00 1.066090705697e+00 1.067953051213e+00 1.069860982578e+00 1.071831464187e+00 1.073869828906e+00 1.076019781052e+00 1.078279367492e+00 1.080668392685e+00 1.081898591430e+00 1.082007344254e+00 1.081752322726e+00 1.082034512733e+00 1.083518065573e+00 1.086370983100e+00 1.090159649374e+00 1.093991336231e+00 1.096870107009e+00 1.098074135284e+00 1.097386181278e+00 1.095165408458e+00 1.092209351549e+00 1.089392146883e+00 1.087312997187e+00 1.086062195346e+00 1.085157604833e+00 1.083735685952e+00 1.080919955214e+00 1.076180363940e+00 1.069544066311e+00 1.061642621554e+00 1.053515940134e+00 1.046232390177e+00 1.040525468286e+00 1.036562944518e+00 1.033910107662e+00 1.031749942427e+00 1.029272414989e+00 1.025998167904e+00 1.021949995654e+00 1.017624134009e+00 1.013733903974e+00 1.010832970202e+00 1.009046642876e+00 1.007981291917e+00 1.006817267319e+00 1.004062451722e+00 9.726874645743e-01 9.414285503433e-01 8.932855525029e-01 8.469836557487e-01 8.249613169861e-01 8.406596052480e-01 8.869719582129e-01 9.421214519548e-01 9.840288585864e-01 9.994413584177e-01 9.864224498041e-01 9.532848771316e-01 9.153076470120e-01 8.886536642015e-01 8.827629611321e-01 8.958135221881e-01 9.176775000200e-01 9.373375891608e-01 9.483571385069e-01 9.502442667950e-01 9.464829913565e-01 9.413651741456e-01 9.372881524034e-01 9.341678395891e-01 9.310316768852e-01 9.281867663567e-01 9.281613871581e-01 9.341940375081e-01 9.473366541879e-01 9.642075502870e-01 9.776143308798e-01 9.797548791575e-01 9.660423749167e-01 9.379586652421e-01 9.036470419912e-01 8.755647163398e-01 8.646124965216e-01 8.734254858268e-01 8.944367209537e-01 9.148780105004e-01 9.242050673522e-01 9.188970155147e-01 9.035629947628e-01 8.883059331881e-01 8.829376346790e-01 8.903655776730e-01 9.040481894919e-01 9.119025967006e-01 9.031606940417e-01 8.740777578989e-01 8.307296451353e-01 7.887438144468e-01 7.680080357205e-01 7.813249642166e-01 8.246521313890e-01 8.801386756485e-01 9.277460935730e-01 9.534106972536e-01 9.516717521697e-01 9.251798958335e-01 8.829229149506e-01 8.376705724997e-01 8.025236535940e-01 7.871719516528e-01 7.950259663381e-01 8.231523665390e-01 8.644578777362e-01 9.101362040323e-01 9.511541712581e-01 9.792742747259e-01 9.884125096551e-01 9.762137060125e-01 9.455917620436e-01 9.052096231246e-01 8.679808993549e-01 8.465152567469e-01 8.466499788774e-01 8.641649330862e-01 8.882778350157e-01 9.089253704082e-01 9.218700376437e-01 9.295578746233e-01 9.378965255384e-01 9.506457903371e-01 9.649884382601e-01 9.716214704354e-01 9.596641748484e-01 9.232370232579e-01 8.674290837535e-01 8.118898889179e-01 7.874674512678e-01 8.179621979075e-01 8.973565942398e-01 9.934865751480e-01 1.070228970588e+00 1.101488813696e+00 1.075570419934e+00 9.968633078304e-01 8.877688631012e-01 7.898041036379e-01 7.532335982958e-01 7.993828255662e-01 8.969727978572e-01 9.961018875112e-01 1.060903412954e+00 1.075276894033e+00 1.040085679872e+00 9.699091854652e-01 8.888653066607e-01 8.234737690276e-01 7.911458107342e-01 7.910431424905e-01 8.086612845586e-01 8.297262581033e-01 8.487787078930e-01 8.679023021543e-01 8.900025753361e-01 9.123333049095e-01 9.254305687577e-01 9.179496687110e-01 8.839550466622e-01 8.297433682328e-01 7.780161607705e-01 7.635691084034e-01 8.104396561894e-01 9.074691140766e-01 1.017690768861e+00 1.103438559806e+00 1.138874745467e+00 1.114469130916e+00 1.063752741845e+00
 1.346119581766e+00 1.345751075126e+00 1.345365993169e+00 1.344748342886e+00 1.343843031263e+00 1.342761464625e+00 1.341702468216e+00 1.340846976205e+00 1.340270111778e+00 1.339877742447e+00 1.339442772852e+00 1.338758527327e+00 1.337784196217e+00 1.336655321321e+00 1.335586991165e+00 1.334742655575e+00 1.334165303053e+00 1.333746326951e+00 1.333255249897e+00 1.332491296521e+00 1.331430672020e+00 1.330249230893e+00 1.329183480156e+00 1.328374560554e+00 1.327805342323e+00 1.327334289540e+00 1.326767734410e+00 1.325948482212e+00 1.324857587547e+00 1.323650336947e+00 1.322562043284e+00 1.321762561307e+00 1.321239286145e+00 1.320808689089e+00 1.320214095499e+00 1.319289043427e+00 1.318078781717e+00 1.316818639360e+00 1.315770027420e+00 1.315030413361e+00 1.314496974357e+00 1.313961371443e+00 1.313240257824e+00 1.312255881237e+00 1.311058903571e+00 1.309820862603e+00 1.308745579704e+00 1.307958290056e+00 1.307411190273e+00 1.306901772830e+00 1.306189788651e+00 1.305146622545e+00 1.303852622913e+00 1.302561204885e+00 1.301529101474e+00 1.300824382374e+00 1.300286434050e+00 1.299661566331e+00 1.298780227879e+00 1.297634129734e+00 1.296355557294e+00 1.295128497931e+00 1.294106563166e+00 1.293326768417e+00 1.292696342681e+00 1.292041333083e+00 1.291187117585e+00 1.290046417806e+00 1.288692062386e+00 1.287359930968e+00 1.286302385845e+00 1.285596983446e+00 1.285072549379e+00 1.284423628750e+00 1.283416091786e+00 1.282048853935e+00 1.280557314359e+00 1.279269516463e+00 1.278365554688e+00 1.277748393464e+00 1.277129115470e+00 1.276243251063e+00 1.275005681018e+00 1.273544908090e+00 1.272111872430e+00 1.270919076886e+00 1.270009185937e+00 1.269247261748e+00 1.268425261530e+00 1.267384973850e+00 1.266082231195e+00 1.264606372780e+00 1.263139631118e+00 1.261860349750e+00 1.260834148950e+00 1.259972002392e+00 1.259086357116e+00 1.257987716412e+00 1.256592230579e+00 1.254996242988e+00 1.253426998118e+00 1.252101064379e+00 1.251078245970e+00 1.250228574109e+00 1.249313087846e+00 1.248121844206e+00 1.246610463070e+00 1.244938593370e+00 1.243376577951e+00 1.242125785615e+00 1.241195826324e+00 1.240400854549e+00 1.239464591360e+00 1.238187020431e+00 1.236582109784e+00 1.234886494247e+00 1.233398454117e+00 1.232278180973e+00 1.231450941889e+00 1.230641008731e+00 1.229551369083e+00 1.228058858499e+00 1.226311695746e+00 1.224620052562e+00 1.223234737819e+00 1.222187082451e+00 1.221277446316e+00 1.220217966470e+00 1.218821664171e+00 1.217133633942e+00 1.215376651033e+00 1.213785616108e+00 1.212459196307e+00 1.211325061995e+00 1.210205846718e+00 1.208927765500e+00 1.207430847694e+00 1.205789502745e+00 1.204143831580e+00 1.202618511234e+00 1.201265248581e+00 1.200041278874e+00 1.198823127739e+00 1.197485436692e+00 1.195980747088e+00 1.194357515654e+00 1.192726341032e+00 1.191196417641e+00 1.189803118790e+00 1.188482234634e+00 1.187130062373e+00 1.185678604741e+00 1.184123608605e+00 1.182512966207e+00 1.180912831202e+00 1.179371340827e+00 1.177893397860e+00 1.176458039864e+00 1.175030347555e+00 1.173567336286e+00 1.172036532513e+00 1.170437617778e+00 1.168817764207e+00 1.167227506943e+00 1.165694646487e+00 1.164204966852e+00 1.162705365770e+00 1.161147936016e+00 1.159529356672e+00 1.157883218975e+00 1.156242054030e+00 1.154618686533e+00 1.153008896660e+00 1.151402871688e+00 1.149792504427e+00 1.148177582807e+00 1.146553592920e+00 1.144910837600e+00 1.143247066935e+00 1.141576711326e+00 1.139912171282e+00 1.138257015241e+00 1.136602550455e+00 1.134937312684e+00 1.133257282905e+00 1.131562193749e+00 1.129860582487e+00 1.128150852879e+00 1.126432943440e+00 1.124710576894e+00 1.122988769843e+00 1.121265725598e+00 1.119537221407e+00 1.117801341525e+00 1.116054525834e+00 1.114298919845e+00 1.112535294366e+00 1.110766036214e+00 1.108991714810e+00 1.107214282468e+00 1.105436320998e+00 1.103650531111e+00 1.101853697548e+00 1.100047217181e+00 1.098237165728e+00 1.096427734097e+00 1.094615844099e+00 1.092793763694e+00 1.090956057352e+00 1.089108212345e+00 1.087258550395e+00 1.085407363525e+00 1.083547029605e+00 1.081673156738e+00 1.079789267442e+00 1.077903439208e+00 1.076017659674e+00 1.074128873348e+00 1.072227887910e+00 1.070318168310e+00 1.068405313162e+00 1.066491116601e+00 1.064573424234e+00 1.062646827973e+00 1.060707878043e+00 1.058760250566e+00 1.056809515643e+00 1.054854164214e+00 1.052891793122e+00 1.050919434976e+00 1.048938305284e+00 1.046950898228e+00 1.044959306885e+00 1.042963829633e+00 1.040961140244e+00 1.038950054010e+00 1.036933841817e+00 1.034910379163e+00 1.032879996433e+00 1.030845167387e+00 1.028803452357e+00 1.026754573577e+00 1.024701688626e+00 1.022640451591e+00 1.020570435170e+00 1.018495444589e+00 1.016415450642e+00 1.014329406421e+00 1.012237994372e+00 1.010140462082e+00 1.008034015369e+00 1.005922442985e+00 1.003806430960e+00 1.001684182639e+00 9.995541948272e-01 9.974169938824e-01 9.952728761435e-01 9.931239721110e-01 9.909684688451e-01 9.888071992732e-01 9.866373700349e-01 9.844625488801e-01 9.822806833037e-01 9.800925235549e-01 9.778991767190e-01 9.756998280904e-01 9.734946472023e-01 9.712823750793e-01 9.690638304398e-01 9.668376027585e-01 9.646071347287e-01 9.623708697862e-01 9.601285810047e-01 9.578797969819e-01 9.556246730654e-01 9.533631476865e-01 9.510963935360e-01 9.488247788010e-01 9.465460017801e-01 9.442603927309e-01 9.419693860603e-01 9.396708290444e-01 9.373675743105e-01 9.350579497710e-01 9.327434545021e-01 9.304215754800e-01 9.280943017441e-01 9.257612671529e-01 9.234210660219e-01 9.210766624198e-01 9.187249348890e-01 9.163689542577e-01 9.140063580965e-01 9.116380993566e-01 9.092638857555e-01 9.068845334557e-01 9.044990589584e-01 9.021084931063e-01 8.997109885393e-01 8.973088840247e-01 8.949004846496e-01 8.924880863567e-01 8.900700266726e-01 8.876449960343e-01 8.852152479195e-01 8.827796521950e-01 8.803384142835e-01 8.778927197278e-01 8.754417407800e-01 8.729853755130e-01 8.705231352629e-01 8.680557496826e-01 8.655830005086e-01 8.631048740224e-01 8.606233070104e-01 8.581349226130e-01 8.556418060685e-01 8.531443565803e-01 8.506405926797e-01 8.481322570620e-01 8.456190351158e-01 8.431024607203e-01 8.405801756508e-01 8.380538047904e-01 8.355223103480e-01 8.329847309603e-01 8.304442134240e-01 8.278983653809e-01 8.253482478371e-01 8.227936532738e-01 8.202352762785e-01 8.176717773272e-01 8.151050955892e-01 8.125335249146e-01 8.099580492256e-01 8.073775798029e-01 8.047933655362e-01 8.022050913863e-01 7.996133390489e-01 7.970184139144e-01 7.944198074234e-01 7.918177048598e-01 7.892121948487e-01 7.866009159444e-01 7.839869088097e-01 7.813688507302e-01 7.787482263401e-01 7.761255372046e-01 7.734997867602e-01 7.708691012178e-01 7.682362894706e-01 7.655995212567e-01 7.629589105474e-01 7.603177080963e-01 7.576730147336e-01 7.550252711137e-01 7.523763181392e-01 7.497242953134e-01 7.470688583948e-01 7.444104067713e-01 7.417509669529e-01 7.390892153077e-01 7.364254221811e-01 7.337613842031e-01 7.310932256897e-01 7.284254744110e-01 7.257543970375e-01 7.230814249442e-01 7.204088103468e-01 7.177329093616e-01 7.150589529169e-01 7.123827798259e-01 7.097055116075e-01 7.070282006035e-01 7.043493271461e-01 7.016696693174e-01 6.989891805720e-01 6.963107277461e-01 6.936303048257e-01 6.909519057630e-01 6.882730801051e-01 6.855939821329e-01 6.829136054548e-01 6.802349907699e-01 6.775573730462e-01 6.748816347071e-01 6.722075901791e-01 6.695335979640e-01 6.668607296606e-01 6.641883379310e-01 6.615170627129e-01 6.588497483394e-01 6.561841423578e-01 6.535217132796e-01 6.508615615164e-01 6.482014528198e-01 6.455429555594e-01 6.428889267214e-01 6.402385665851e-01 6.375921848377e-01 6.349504465526e-01 6.323113142557e-01 6.296746326963e-01 6.270421177085e-01 6.244139682574e-01 6.217923850640e-01 6.191761954327e-01 6.165650758863e-01 6.139590949145e-01 6.113574370794e-01 6.087610223313e-01 6.061722573246e-01 6.035909234572e-01 6.010158454598e-01 5.984489936695e-01 5.958883453773e-01 5.933333622972e-01 5.907876712813e-01 5.882488758681e-01 5.857197704707e-01 5.831992739415e-01 5.806872678513e-01 5.781846703527e-01 5.756905041962e-01 5.732063583278e-01 5.707330152110e-01 5.682698893726e-01 5.658171162700e-01 5.633749376423e-01 5.609447987355e-01 5.585262240606e-01 5.561195799403e-01 5.537255537859e-01 5.513426145480e-01 5.489747962485e-01 5.466196511384e-01 5.442795298625e-01 5.419534069551e-01 5.396416979007e-01 5.373443418170e-01 5.350624527856e-01 5.327965578080e-01 5.305481665778e-01 5.283159160136e-01 5.261005441598e-01 5.239022130868e-01 5.217214653252e-01 5.195591688135e-01 5.174160737083e-01 5.152916660864e-01 5.131873861968e-01 5.111023387428e-01 5.090373733425e-01 5.069924057969e-01 5.049712195350e-01 5.029703872959e-01 5.009929492291e-01 4.990364880925e-01 4.971044037613e-01 4.951958257114e-01 4.933115138631e-01 4.914525133605e-01 4.896187438404e-01 4.878103776546e-01 4.860282908778e-01 4.842721046274e-01 4.825438742611e-01 4.808432951306e-01 4.791713192293e-01 4.775278352943e-01 4.759133270963e-01 4.743297133825e-01 4.727753986727e-01 4.712512080142e-01 4.697590614885e-01 4.682993521446e-01 4.668716491920e-01 4.654764188882e-01 4.641145533823e-01 4.627864475095e-01 4.614920240621e-01 4.602327501465e-01 4.590085492017e-01 4.578200901950e-01 4.566673738662e-01 4.555515685632e-01 4.544739704633e-01 4.534334805563e-01 4.524305157208e-01 4.514663216123e-01 4.505421143972e-01 4.496565996726e-01 4.488112721788e-01 4.480067259235e-01 4.472424883364e-01 4.465191934218e-01 4.458374543539e-01 4.451977551051e-01 4.446003745162e-01 4.440443314092e-01 4.435326756102e-01 4.430634636525e-01 4.426381760052e-01 4.422567416404e-01 4.419200324130e-01 4.416272359257e-01 4.413789133333e-01 4.411761489927e-01 4.410185518295e-01 4.409063547611e-01 4.408408688849e-01 4.408196156692e-01 4.408453862997e-01 4.409168735503e-01 4.410350173866e-01 4.411995992070e-01 4.414104420550e-01 4.416680039719e-01 4.419724551060e-01 4.423229683494e-01 4.427211588558e-01 4.431655039748e-01 4.436563543998e-01 4.441943997361e-01 4.447790811256e-01 4.454105091298e-01 4.460874242701e-01 4.468118261942e-01 4.475834325523e-01 4.484000717838e-01 4.492631950058e-01 4.501725403866e-01 4.511273003884e-01 4.521280738978e-01 4.531739560925e-01 4.542653505770e-01 4.554017124799e-01 4.565825572737e-01 4.578079550359e-01 4.590780106129e-01 4.603921300885e-01 4.617490309519e-01 4.631498722702e-01 4.645937254045e-01 4.660795343870e-01 4.676077619996e-01 4.691789785920e-01 4.707914204559e-01 4.724448062074e-01 4.741388451575e-01 4.758731001658e-01 4.776481002545e-01 4.794629394920e-01 4.813165040759e-01 4.832090929954e-01 4.851402003660e-01 4.871090997501e-01 4.891156206593e-01 4.911595788764e-01 4.932401230497e-01 4.953567992996e-01 4.975082852526e-01 4.996955542962e-01 5.019177597672e-01 5.041739447193e-01 5.064655003322e-01 5.087887789495e-01 5.111454087667e-01 5.135341634104e-01 5.159565874600e-01 5.184095908334e-01 5.208935763252e-01 5.234076557212e-01 5.259517814386e-01 5.285264940389e-01 5.311293277404e-01 5.337613724795e-01 5.364212067130e-01 5.391087877799e-01 5.418235404597e-01 5.445650460987e-01 5.473325809088e-01 5.501265172589e-01 5.529452753495e-01 5.557892545174e-01 5.586581089449e-01 5.615499458121e-01 5.644654523669e-01 5.674044466285e-01 5.703663300457e-01 5.733488659087e-01 5.763535460219e-01 5.793798613201e-01 5.824271745384e-01 5.854945928802e-01 5.885817238884e-01 5.916884151125e-01 5.948146654598e-01 5.979586438306e-01 6.011209411834e-01 6.043007761781e-01 6.074981338277e-01 6.107126997086e-01 6.139436320764e-01 6.171914078951e-01 6.204536449247e-01 6.237316724330e-01 6.270246517821e-01 6.303317626232e-01 6.336533364342e-01 6.369883856819e-01 6.403363631784e-01 6.436975628153e-01 6.470715524651e-01 6.504578190239e-01 6.538554426688e-01 6.572642057291e-01 6.606835259823e-01 6.641144083527e-01 6.675558942734e-01 6.710068011053e-01 6.744664670004e-01 6.779362534348e-01 6.814150067189e-01 6.849018178348e-01 6.883969028422e-01 6.918997507314e-01 6.954107285166e-01 6.989283668421e-01 7.024529053252e-01 7.059835331950e-01 7.095194973383e-01 7.130628766181e-01 7.166107937370e-01 7.201640069038e-01 7.237218980222e-01 7.272840084436e-01 7.308510046480e-01 7.344215777069e-01 7.379958027338e-01 7.415727747956e-01 7.451530027762e-01 7.487352669550e-01 7.523209644484e-01 7.559076700804e-01 7.594964913449e-01 7.630867966316e-01 7.666772048918e-01 7.702687411373e-01 7.738613691694e-01 7.774540411635e-01 7.810462158427e-01 7.846380889927e-01 7.882298915253e-01 7.918199799695e-01 7.954086291437e-01 7.989958737970e-01 8.025815758788e-01 8.061649399820e-01 8.097458646788e-01 8.133244134647e-01 8.168993600930e-01 8.204715158925e-01 8.240400149556e-01 8.276044123877e-01 8.311643642781e-01 8.347207741307e-01 8.382723228154e-01 8.418196541688e-01 8.453604901473e-01 8.488959295894e-01 8.524267745803e-01 8.559502960625e-01 8.594682143216e-01 8.629806655557e-01 8.664842419578e-01 8.699827581315e-01 8.734722819999e-01 8.769550409036e-01 8.804289366717e-01 8.838961679299e-01 8.873543444652e-01 8.908035473412e-01 8.942442344988e-01 8.976757793986e-01 9.010980285180e-01 9.045099134901e-01 9.079125082850e-01 9.113052909657e-01 9.146861284436e-01 9.180581109428e-01 9.214177539094e-01 9.247671850420e-01 9.281044866444e-01 9.314296145546e-01 9.347445925706e-01 9.380453206545e-01 9.413347523135e-01 9.446098975860e-01 9.478734610788e-01 9.511239592034e-01 9.543605447175e-01 9.575839386343e-01 9.607922466932e-01 9.639878533066e-01 9.671675650204e-01 9.703324508694e-01 9.734847309259e-01 9.766183855945e-01 9.797388627772e-01 9.828429660539e-01 9.859310311539e-01 9.890040407440e-01 9.920587144048e-01 9.950983773045e-01 9.981196826695e-01 1.001124760744e+00 1.004112529191e+00 1.007081499605e+00 1.010035404453e+00 1.012968184078e+00 1.015885009452e+00 1.018780930276e+00 1.021658719869e+00 1.024518837362e+00 1.027357619469e+00 1.030178777627e+00 1.032978366472e+00 1.035759021941e+00 1.038519374621e+00 1.041258457671e+00 1.043978635218e+00 1.046675154308e+00 1.049352848215e+00 1.052008094087e+00 1.054641789615e+00 1.057254255286e+00 1.059843408223e+00 1.062412230070e+00 1.064955737633e+00 1.067479696521e+00 1.069978232388e+00 1.072453820367e+00 1.074907767302e+00 1.077335042744e+00 1.079740676132e+00 1.082120782687e+00 1.084477373722e+00 1.086809498800e+00 1.089114535822e+00 1.091398564818e+00 1.093653260065e+00 1.095885457238e+00 1.098090705193e+00 1.100269860585e+00 1.102424545281e+00 1.104549818827e+00 1.106652559305e+00 1.108723626970e+00 1.110771085414e+00 1.112790162692e+00 1.114781135866e+00 1.116746282005e+00 1.118680139963e+00 1.120590989647e+00 1.122469245105e+00 1.124321114206e+00 1.126143594135e+00 1.127936216282e+00 1.129703163610e+00 1.131435484845e+00 1.133143978471e+00 1.134817941152e+00 1.136464560990e+00 1.138080022476e+00 1.139663994227e+00 1.141220407149e+00 1.142741446152e+00 1.144237412196e+00 1.145696740237e+00 1.147127499235e+00 1.148526550965e+00 1.149892164415e+00 1.151229455914e+00 1.152528506915e+00 1.153802603382e+00 1.155038749753e+00 1.156244745413e+00 1.157416813804e+00 1.158554426984e+00 1.159663360386e+00 1.160731657174e+00 1.161773133061e+00 1.162776496785e+00 1.163747225849e+00 1.164685316254e+00 1.165585700384e+00 1.166456253219e+00 1.167286836620e+00 1.168088133876e+00 1.168849515447e+00 1.169579194339e+00 1.170272157224e+00 1.170928489350e+00 1.171552787814e+00 1.172135715663e+00 1.172688596832e+00 1.173200535832e+00 1.173679734614e+00 1.174121351307e+00 1.174525422872e+00 1.174896099058e+00 1.175225119402e+00 1.175522584558e+00 1.175778412865e+00 1.176000460220e+00 1.176184836545e+00 1.176329799369e+00 1.176440615572e+00 1.176510414785e+00 1.176546585352e+00 1.176540390358e+00 1.176499785016e+00 1.176419672169e+00 1.176300786006e+00 1.176146786532e+00 1.175950483044e+00 1.175720680860e+00 1.175446691682e+00 1.175139532626e+00 1.174791789295e+00 1.174405570093e+00 1.173983270549e+00 1.173517276204e+00 1.173018254235e+00 1.172475050313e+00 1.171897846160e+00 1.171278600413e+00 1.170621922159e+00 1.169927363112e+00 1.169190480670e+00 1.168419926534e+00 1.167605326492e+00 1.166756370478e+00 1.165865325400e+00 1.164937633449e+00 1.163971201492e+00 1.162964516023e+00 1.161922014995e+00 1.160836264137e+00 1.159717523412e+00 1.158555816137e+00 1.157357722961e+00 1.156121806294e+00 1.154844593415e+00 1.153533284823e+00 1.152178525442e+00 1.150791751830e+00 1.149361731940e+00 1.147898233931e+00 1.146395959686e+00 1.144853677439e+00 1.143279926648e+00 1.141661566114e+00 1.140014940764e+00 1.138323778773e+00 1.136601037243e+00 1.134840255327e+00 1.133040367918e+00 1.131212180372e+00 1.129338493184e+00 1.127439077472e+00 1.125496284012e+00 1.123524184494e+00 1.121515686112e+00 1.119470904046e+00 1.117398241856e+00 1.115283094703e+00 1.113145297304e+00 1.110964894173e+00 1.108758159156e+00 1.106518716239e+00 1.104242577212e+00 1.101944492984e+00 1.099603475195e+00 1.097244632519e+00 1.094845329086e+00 1.092422514935e+00 1.089970991976e+00 1.087484782713e+00 1.084982520142e+00 1.082437828594e+00 1.079881285645e+00 1.077287882054e+00 1.074674345667e+00 1.072036584363e+00 1.069368014094e+00 1.066687958471e+00 1.063969658218e+00 1.061244214415e+00 1.058485412790e+00 1.055711663533e+00 1.052919873439e+00 1.050100587096e+00 1.047276534984e+00 1.044418905859e+00 1.041558493428e+00 1.038672435464e+00 1.035776429365e+00 1.032870337240e+00 1.029941131992e+00 1.027013052151e+00 1.024058784921e+00 1.021108747504e+00 1.018139893051e+00 1.015165472249e+00 1.012189815541e+00 1.009197107350e+00 1.006214266369e+00 1.003213101518e+00 1.000221174524e+00 9.972214616618e-01 9.942222327157e-01 9.912319754351e-01 9.882304890716e-01 9.852497663291e-01 9.822580079384e-01 9.792854826403e-01 9.763148807521e-01 9.733513007662e-01 9.704084872224e-01 9.674609319410e-01 9.645456021522e-01 9.616296975133e-01 9.587398703130e-01 9.558657195138e-01 9.530060593974e-01 9.501789267142e-01 9.473589171190e-01 9.445791214864e-01 9.418119711946e-01 9.390802533552e-01 9.363757615837e-01 9.336958300128e-01 9.310602311855e-01 9.284434029728e-01 9.258769112882e-01 9.233362403924e-01 9.208383754479e-01 9.183830928355e-01 9.159616623745e-01 9.135976019101e-01 9.112633640069e-01 9.089894414834e-01 9.067550057781e-01 9.045731076717e-01 9.024481086342e-01 9.003656903074e-01 8.983527105080e-01 8.963798286149e-01 8.944779531536e-01 8.926289802683e-01 8.908401408273e-01 8.891206296097e-01 8.874523878601e-01 8.858632772700e-01 8.843274842758e-01 8.828692801964e-01 8.814739225546e-01 8.801490134023e-01 8.789011433549e-01 8.777141004398e-01 8.766134528414e-01 8.755748448618e-01 8.746204727106e-01 8.737373716024e-01 8.729291121640e-01 8.722050140182e-01 8.715481143012e-01 8.709813476104e-01 8.704824564935e-01 8.700711927591e-01 8.697353040886e-01 8.694776818682e-01 8.693082036569e-01 8.692057923908e-01 8.691981293899e-01 8.692581949953e-01 8.694062446598e-01 8.696307217445e-01 8.699318878528e-01 8.703201120107e-01 8.707737427098e-01 8.713199065538e-01 8.719299643018e-01 8.726255425298e-01 8.733923029497e-01 8.742307683073e-01 8.751519482621e-01 8.761314945044e-01 8.771976178860e-01 8.783200287432e-01 8.795193745529e-01 8.807835197060e-01 8.821085348690e-01 8.835083139245e-01 8.849540827971e-01 8.864769216383e-01 8.880450879421e-01 8.896766461599e-01 8.913634005877e-01 8.930947379898e-01 8.948900930631e-01 8.967165703273e-01 8.986035162029e-01 9.005252947133e-01 9.024900730024e-01 9.044990526282e-01 9.065340068677e-01 9.086164448519e-01 9.107164626873e-01 9.128552516194e-01 9.150152663822e-01 9.171983088015e-01 9.194076101999e-01 9.216257151896e-01 9.238686638984e-01 9.261180122576e-01 9.283796174790e-01 9.306493946301e-01 9.329212071137e-01 9.351979274281e-01 9.374688956740e-01 9.397391937424e-01 9.420029238420e-01 9.442553103289e-01 9.464971101123e-01 9.487232917622e-01 9.509295290635e-01 9.531199625578e-01 9.552808611202e-01 9.574221283138e-01 9.595315219642e-01 9.616087221041e-01 9.636586464853e-01 9.656602048693e-01 9.676370155039e-01 9.695602022430e-01 9.714471585169e-01 9.732877866114e-01 9.750717873648e-01 9.768207826175e-01 9.784969118034e-01 9.801357784406e-01 9.817052297325e-01 9.832168085607e-01 9.846769395662e-01 9.860550517001e-01 9.873907471053e-01 9.886376637988e-01 9.898295727917e-01 9.909482483481e-01 9.919866965528e-01 9.929701577399e-01 9.938557340409e-01 9.946865306088e-01 9.954270365698e-01 9.960936819541e-01 9.966872664141e-01 9.971878152201e-01 9.976252171318e-01 9.979668000131e-01 9.982382163865e-01 9.984241417168e-01 9.985263832740e-01 9.985556360197e-01 9.984939009032e-01 9.983615006303e-01 9.981431002171e-01 9.978485385832e-01 9.974766375818e-01 9.970265071681e-01 9.965021815551e-01 9.959034677571e-01 9.952332690108e-01 9.944915193828e-01 9.936862538193e-01 9.928091466133e-01 9.918766213017e-01 9.908771020492e-01 9.898249712029e-01 9.887190551919e-01 9.875581973104e-01 9.863601073556e-01 9.851083141983e-01 9.838280542310e-01 9.825082392875e-01 9.811612974303e-01 9.797950138738e-01 9.783991985743e-01 9.770028182300e-01 9.755885295351e-01 9.741788361051e-01 9.727718071921e-01 9.713732017537e-01 9.699973807353e-01 9.686386668169e-01 9.673176928129e-01 9.660303295631e-01 9.647915457223e-01 9.636034523880e-01 9.624765672813e-01 9.614181747375e-01 9.604332698367e-01 9.595355151457e-01 9.587243559355e-01 9.580172467580e-01 9.574093347139e-01 9.569226871633e-01 9.565522142171e-01 9.563113282543e-01 9.562099745891e-01 9.562425910843e-01 9.564341029348e-01 9.567695205765e-01 9.572754830995e-01 9.579410785942e-01 9.587777398513e-01 9.597958351057e-01 9.609809232273e-01 9.623633506258e-01 9.639165960269e-01 9.656660533484e-01 9.676007988069e-01 9.697169527620e-01 9.720357650354e-01 9.745255124670e-01 9.772152106743e-01 9.800789345409e-01 9.831233313313e-01 9.863493992234e-01 9.897349305874e-01 9.932973451481e-01 9.970096447050e-01 1.000875750834e+00 1.004886347114e+00 1.009028002457e+00 1.013297434066e+00 1.017679856822e+00 1.022164509912e+00 1.026744445180e+00 1.031403775848e+00 1.036128167434e+00 1.040915260815e+00 1.045734092520e+00 1.050590191904e+00 1.055455978649e+00 1.060320179441e+00 1.065181087306e+00 1.069995646490e+00 1.074787542869e+00 1.079507660780e+00 1.084158923435e+00 1.088733976270e+00 1.093191102774e+00 1.097554828121e+00 1.101775310030e+00 1.105862613712e+00 1.109800740369e+00 1.113563285350e+00 1.117162125659e+00 1.120564084078e+00 1.123772659583e+00 1.126775009744e+00 1.129557919405e+00 1.132118605778e+00 1.134450598364e+00 1.136540445850e+00 1.138389587364e+00 1.139993726672e+00 1.141338520849e+00 1.142441641361e+00 1.143278451536e+00 1.143863459264e+00 1.144197588417e+00 1.144264237354e+00 1.144094670580e+00 1.143664248642e+00 1.142993806935e+00 1.142085740223e+00 1.140937986475e+00 1.139569989621e+00 1.137978204999e+00 1.136177582985e+00 1.134172608254e+00 1.131979568535e+00 1.129600312091e+00 1.127051569766e+00 1.124345810648e+00 1.121483745334e+00 1.118496471741e+00 1.115376035942e+00 1.112149726389e+00 1.108827359846e+00 1.105413978147e+00 1.101935376049e+00 1.098392999704e+00 1.094809282271e+00 1.091188954212e+00 1.087555432805e+00 1.083913765948e+00 1.080279543039e+00 1.076673894134e+00 1.073095770412e+00 1.069577941661e+00 1.066119168094e+00 1.062743313816e+00 1.059465633679e+00 1.056295832329e+00 1.053260856107e+00 1.050365350112e+00 1.047641180357e+00 1.045092926378e+00 1.042750239323e+00 1.040630438172e+00 1.038745926951e+00 1.037131901427e+00 1.035793629132e+00 1.034766691525e+00 1.034059688322e+00 1.033701706989e+00 1.033708961946e+00 1.034096424261e+00 1.034892314568e+00 1.036094068211e+00 1.037731441471e+00 1.039800185908e+00 1.042311644874e+00 1.045271633912e+00 1.048666252752e+00 1.052503104631e+00 1.056753019432e+00 1.061414755607e+00 1.066453781997e+00 1.071846133403e+00 1.077562991868e+00 1.083553418570e+00 1.089790747814e+00 1.096208215023e+00 1.102770248621e+00 1.109411877149e+00 1.116073995913e+00 1.122706525166e+00 1.129230900717e+00 1.135603077324e+00 1.141746547552e+00 1.147609675961e+00 1.153132589857e+00 1.158257099925e+00 1.162942473739e+00 1.167129654494e+00 1.170793167491e+00 1.173892122501e+00 1.176403818816e+00 1.178313393548e+00 1.179604942407e+00 1.180288321439e+00 1.180361758505e+00 1.179850918267e+00 1.178776216692e+00 1.177173658579e+00 1.175085568467e+00 1.172554770900e+00 1.169643026666e+00 1.166398941836e+00 1.162891116166e+00 1.159174928894e+00 1.155312464988e+00 1.151367732642e+00 1.147385585284e+00 1.143423442506e+00 1.139514406808e+00 1.135695324609e+00 1.131984946615e+00 1.128392768293e+00 1.124926105024e+00 1.121563920113e+00 1.118298478311e+00 1.115091572112e+00 1.111914664825e+00 1.108729341332e+00 1.105489603642e+00 1.102165340523e+00 1.098709690593e+00 1.095104334509e+00 1.091321957949e+00 1.087353948745e+00 1.083210820514e+00 1.078900258678e+00 1.074466591977e+00 1.069946326085e+00 1.065406599268e+00 1.060917214117e+00 1.056555371407e+00 1.052413138585e+00 1.048565307609e+00 1.045106906644e+00 1.042102683646e+00 1.039619194134e+00 1.037709097066e+00 1.036389259047e+00 1.035686828334e+00 1.035575690231e+00 1.036041958671e+00 1.037042392015e+00 1.038516401872e+00 1.040425634890e+00 1.042694230405e+00 1.045281643388e+00 1.048142970817e+00 1.051236483756e+00 1.054560912380e+00 1.058087499675e+00 1.061836957384e+00 1.065809442068e+00 1.070005459371e+00 1.074441794179e+00 1.079080694753e+00 1.083908777687e+00 1.087062367203e+00 1.089088236233e+00 1.090723272273e+00 1.092832249514e+00 1.096042846678e+00 1.100494040726e+00 1.105723652774e+00 1.110829537015e+00 1.114818569429e+00 1.116973296942e+00 1.117074946874e+00 1.115483900634e+00 1.112989393090e+00 1.110454024771e+00 1.108477415524e+00 1.107163477885e+00 1.106048028949e+00 1.104298174751e+00 1.101066197814e+00 1.095839097221e+00 1.088646533751e+00 1.080117174861e+00 1.071278128657e+00 1.063176564625e+00 1.056537401966e+00 1.051516847488e+00 1.047661825342e+00 1.044136236779e+00 1.040095757331e+00 1.035012941838e+00 1.028866182276e+00 1.022131271297e+00 1.015537281681e+00 1.009712059696e+00 1.004914587962e+00 1.000927929076e+00 9.971991105259e-01 9.932705749911e-01 9.898512236854e-01 9.355663172597e-01 9.010258824489e-01 8.569528087056e-01 8.274996144125e-01 8.303303772135e-01 8.651942815844e-01 9.149914700411e-01 9.582289821074e-01 9.797083600781e-01 9.745658458557e-01 9.479909960623e-01 9.126180807619e-01 8.834786719712e-01 8.713643684805e-01 8.777520843627e-01 8.956354317910e-01 9.153564941939e-01 9.300261462771e-01 9.375461295645e-01 9.393744045913e-01 9.380461156488e-01 9.350545950136e-01 9.304904204181e-01 9.243819489739e-01 9.183596209861e-01 9.161156509269e-01 9.215437971693e-01 9.356621455043e-01 9.544786968626e-01 9.699568247484e-01 9.735633292355e-01 9.602665021733e-01 9.314614758198e-01 8.956708108693e-01 8.663187469153e-01 8.556641709978e-01 8.673466022196e-01 8.937421156425e-01 9.210350801674e-01 9.371197112545e-01 9.367081596104e-01 9.226765677163e-01 9.039911234384e-01 8.908604550730e-01 8.886287998243e-01 8.943055366288e-01 8.987643996102e-01 8.926943434720e-01 8.723255270557e-01 8.422716146162e-01 8.149222798039e-01 8.052578587920e-01 8.218718493556e-01 8.605756610017e-01 9.070300022883e-01 9.451471889640e-01 9.634797811651e-01 9.577634104118e-01 9.307495622150e-01 8.906920705492e-01 8.490593048938e-01 8.175340175351e-01 8.049359694219e-01 8.147786788706e-01 8.448070190496e-01 8.882291115291e-01 9.356154277628e-01 9.766149076743e-01 1.001606659055e+00 1.003675358552e+00 9.806506676045e-01 9.369978292502e-01 8.845239566020e-01 8.405403592508e-01 8.213637864057e-01 8.326142614865e-01 8.651578937064e-01 9.018475765669e-01 9.279820010351e-01 9.373162445458e-01 9.329815720668e-01 9.243272658289e-01 9.206061268448e-01 9.242705430197e-01 9.285819751337e-01 9.220555717161e-01 8.963413581248e-01 8.534554869122e-01 8.097471058763e-01 7.926455572251e-01 8.240456879709e-01 8.995425390650e-01 9.900799977804e-01 1.061256206786e+00 1.087232882277e+00 1.056044441648e+00 9.721019334552e-01 8.590176071248e-01 7.618169801962e-01 7.350466815730e-01 7.975698036600e-01 9.099695999566e-01 1.017764441143e+00 1.083823410258e+00 1.091677151452e+00 1.042490650407e+00 9.527586942863e-01 8.518193827738e-01 7.757416305867e-01 7.511305968428e-01 7.758794029297e-01 8.238595344488e-01 8.687190240682e-01 8.973023634125e-01 9.091071209938e-01 9.103487176339e-01 9.069580411169e-01 8.999397060465e-01 8.857820656543e-01 8.615593481933e-01 8.314438199486e-01 8.100762019423e-01 8.180419136382e-01 8.672202900488e-01 9.483817905980e-01 1.035801879320e+00 1.101127237239e+00 1.123240792239e+00 1.094555181232e+00 1.046173804780e+00
 1.296092272905e+00 1.295669566259e+00 1.295233524519e+00 1.294571471726e+00 1.293628526942e+00 1.292516573731e+00 1.291427908230e+00 1.290533540493e+00 1.289905602875e+00 1.289458362922e+00 1.288973222295e+00 1.288247352014e+00 1.287238609501e+00 1.286079952092e+00 1.284979050808e+00 1.284094808126e+00 1.283467289367e+00 1.282991192340e+00 1.282448830356e+00 1.281644718549e+00 1.280553524198e+00 1.279343728008e+00 1.278244870169e+00 1.277393247713e+00 1.276772315609e+00 1.276247412484e+00 1.275632652478e+00 1.274776821521e+00 1.273658626226e+00 1.272422210382e+00 1.271299235545e+00 1.270455254976e+00 1.269879210008e+00 1.269394617692e+00 1.268753110001e+00 1.267793049883e+00 1.266555421972e+00 1.265267048228e+00 1.264181426389e+00 1.263393663827e+00 1.262807005232e+00 1.262218821775e+00 1.261455108802e+00 1.260439803377e+00 1.259218067212e+00 1.257952182332e+00 1.256839201019e+00 1.256004591515e+00 1.255404935371e+00 1.254845050416e+00 1.254092669068e+00 1.253019580154e+00 1.251700939710e+00 1.250381710035e+00 1.249311040400e+00 1.248557734762e+00 1.247964793070e+00 1.247290838411e+00 1.246370998869e+00 1.245199231187e+00 1.243898055595e+00 1.242643611341e+00 1.241581069277e+00 1.240750247520e+00 1.240067935586e+00 1.239367662553e+00 1.238480579115e+00 1.237316739697e+00 1.235940067658e+00 1.234576569211e+00 1.233476659461e+00 1.232720058387e+00 1.232145821427e+00 1.231453403646e+00 1.230415228535e+00 1.229024905821e+00 1.227510530539e+00 1.226189678292e+00 1.225241369597e+00 1.224571590344e+00 1.223902614208e+00 1.222977148285e+00 1.221713233623e+00 1.220233248079e+00 1.218775844962e+00 1.217545385632e+00 1.216587569043e+00 1.215773917766e+00 1.214907675984e+00 1.213836476060e+00 1.212512398069e+00 1.211014973171e+00 1.209518473587e+00 1.208198863474e+00 1.207127465788e+00 1.206221540395e+00 1.205300039111e+00 1.204171621578e+00 1.202751109376e+00 1.201128944325e+00 1.199530281031e+00 1.198170127876e+00 1.197109460778e+00 1.196219248187e+00 1.195264619627e+00 1.194039451489e+00 1.192502986295e+00 1.190810650446e+00 1.189227544297e+00 1.187945807042e+00 1.186974422190e+00 1.186131885337e+00 1.185152485493e+00 1.183847290358e+00 1.182226865401e+00 1.180519104176e+00 1.179007535590e+00 1.177848234356e+00 1.176969718735e+00 1.176112059457e+00 1.174989020209e+00 1.173480271419e+00 1.171722907285e+00 1.170013973888e+00 1.168594862823e+00 1.167501396665e+00 1.166544026911e+00 1.165447733643e+00 1.164029919737e+00 1.162328780370e+00 1.160557929590e+00 1.158942744101e+00 1.157579907463e+00 1.156404621653e+00 1.155246587082e+00 1.153939738623e+00 1.152424658896e+00 1.150770110660e+00 1.149107378429e+00 1.147556233400e+00 1.146167802786e+00 1.144906928903e+00 1.143654578850e+00 1.142293947584e+00 1.140772054593e+00 1.139134807940e+00 1.137483696415e+00 1.135925022868e+00 1.134499645659e+00 1.133147103210e+00 1.131768544450e+00 1.130295468596e+00 1.128723267866e+00 1.127094687035e+00 1.125473727449e+00 1.123907641111e+00 1.122402727092e+00 1.120940640325e+00 1.119488183706e+00 1.118004574072e+00 1.116455136576e+00 1.114840813266e+00 1.113201733883e+00 1.111588363718e+00 1.110030417225e+00 1.108516482452e+00 1.106996345581e+00 1.105421242662e+00 1.103786560870e+00 1.102122619166e+00 1.100462920567e+00 1.098819385446e+00 1.097191948083e+00 1.095566281358e+00 1.093938564277e+00 1.092306256101e+00 1.090665796213e+00 1.089007529153e+00 1.087328459775e+00 1.085642255489e+00 1.083961214857e+00 1.082289473797e+00 1.080619153866e+00 1.078939295714e+00 1.077244405698e+00 1.075536206762e+00 1.073821484202e+00 1.072097753022e+00 1.070367190005e+00 1.068632030325e+00 1.066897418914e+00 1.065162162692e+00 1.063421939503e+00 1.061674774287e+00 1.059917008663e+00 1.058151102663e+00 1.056377766852e+00 1.054598370274e+00 1.052814329294e+00 1.051027454666e+00 1.049239568778e+00 1.047446589654e+00 1.045641594749e+00 1.043827850410e+00 1.042010472945e+00 1.040193579045e+00 1.038375905253e+00 1.036547765196e+00 1.034704616914e+00 1.032852026764e+00 1.030997018094e+00 1.029140843320e+00 1.027276271378e+00 1.025399973844e+00 1.023513091937e+00 1.021623848036e+00 1.019736021853e+00 1.017845571522e+00 1.015944453768e+00 1.014033431428e+00 1.012119680038e+00 1.010206159569e+00 1.008288927969e+00 1.006362869924e+00 1.004425991303e+00 1.002480018750e+00 1.000531967380e+00 9.985800043912e-01 9.966206529993e-01 9.946526444018e-01 9.926766228127e-01 9.906934127507e-01 9.887079753242e-01 9.867180026167e-01 9.847219109421e-01 9.827186527640e-01 9.807097176291e-01 9.786949908292e-01 9.766731478889e-01 9.746473926309e-01 9.726157723639e-01 9.705777790899e-01 9.685356820601e-01 9.664867522977e-01 9.644283317440e-01 9.623666413562e-01 9.602994254248e-01 9.582279399754e-01 9.561511030901e-01 9.540688624422e-01 9.519786475905e-01 9.498833183961e-01 9.477842905455e-01 9.456799898625e-01 9.435685778622e-01 9.414511024298e-01 9.393262553363e-01 9.371974054624e-01 9.350636218965e-01 9.329228807440e-01 9.307760575348e-01 9.286245188684e-01 9.264664490119e-01 9.243031125701e-01 9.221352314202e-01 9.199618055194e-01 9.177832729996e-01 9.155991165545e-01 9.134083809275e-01 9.112109392388e-01 9.090106451695e-01 9.068047826048e-01 9.045937812491e-01 9.023771302425e-01 9.001547633847e-01 8.979270172101e-01 8.956949814955e-01 8.934589540742e-01 8.912164966018e-01 8.889676771387e-01 8.867146486423e-01 8.844545540968e-01 8.821912174632e-01 8.799225059779e-01 8.776486957791e-01 8.753688194457e-01 8.730849927025e-01 8.707957061754e-01 8.685010112872e-01 8.662026302480e-01 8.638976429062e-01 8.615897604856e-01 8.592758385780e-01 8.569572130706e-01 8.546344659420e-01 8.523053746218e-01 8.499744234690e-01 8.476367260094e-01 8.452944512138e-01 8.429480530989e-01 8.405969137022e-01 8.382427891782e-01 8.358827613640e-01 8.335190535297e-01 8.311502492535e-01 8.287774945094e-01 8.263998993780e-01 8.240185107622e-01 8.216334329327e-01 8.192439178409e-01 8.168499590931e-01 8.144518034652e-01 8.120492678145e-01 8.096434139633e-01 8.072345952629e-01 8.048208083951e-01 8.024030266505e-01 7.999820924051e-01 7.975570215289e-01 7.951280718736e-01 7.926957209852e-01 7.902608469914e-01 7.878222427003e-01 7.853801962595e-01 7.829348354765e-01 7.804854376319e-01 7.780337545214e-01 7.755787542339e-01 7.731203885457e-01 7.706591226443e-01 7.681954185352e-01 7.657286492785e-01 7.632592738322e-01 7.607877688021e-01 7.583131908293e-01 7.558354438207e-01 7.533551029243e-01 7.508732143726e-01 7.483888691834e-01 7.459027731562e-01 7.434152514002e-01 7.409251468807e-01 7.384340203557e-01 7.359388490615e-01 7.334423344780e-01 7.309442442250e-01 7.284451209160e-01 7.259452799355e-01 7.234446113992e-01 7.209408349221e-01 7.184367130042e-01 7.159308276462e-01 7.134229041146e-01 7.109159871519e-01 7.084084484030e-01 7.058986834510e-01 7.033909708476e-01 7.008812319096e-01 6.983710233044e-01 6.958593909708e-01 6.933490888986e-01 6.908387217001e-01 6.883281481863e-01 6.858197120235e-01 6.833101356151e-01 6.808017919017e-01 6.782938756097e-01 6.757858758979e-01 6.732802979660e-01 6.707740143385e-01 6.682718463810e-01 6.657706316972e-01 6.632707592671e-01 6.607727842389e-01 6.582759550245e-01 6.557813951798e-01 6.532876810431e-01 6.507994360977e-01 6.483121991862e-01 6.458285931561e-01 6.433488603697e-01 6.408699473492e-01 6.383943168579e-01 6.359220768185e-01 6.334537957974e-01 6.309904538013e-01 6.285316237632e-01 6.260768523492e-01 6.236247709269e-01 6.211771290104e-01 6.187336978039e-01 6.162969503128e-01 6.138656218702e-01 6.114402651468e-01 6.090201314481e-01 6.066043197928e-01 6.041932747405e-01 6.017896720952e-01 5.993936246119e-01 5.970043281360e-01 5.946234225658e-01 5.922491072867e-01 5.898803077462e-01 5.875199375398e-01 5.851669981487e-01 5.828243616244e-01 5.804916867035e-01 5.781673562638e-01 5.758518377775e-01 5.735451159459e-01 5.712477291972e-01 5.689604819483e-01 5.666860806305e-01 5.644210527408e-01 5.621693230150e-01 5.599269489052e-01 5.576948352418e-01 5.554760597228e-01 5.532695581306e-01 5.510756858666e-01 5.488951540240e-01 5.467278485823e-01 5.445734264648e-01 5.424328101617e-01 5.403063616709e-01 5.381947995801e-01 5.360989348110e-01 5.340169037751e-01 5.319513623880e-01 5.299011981081e-01 5.278680828577e-01 5.258517704242e-01 5.238519545061e-01 5.218693741862e-01 5.199053674141e-01 5.179593032023e-01 5.160327438210e-01 5.141258035107e-01 5.122378837082e-01 5.103696101007e-01 5.085215383275e-01 5.066939536646e-01 5.048886954806e-01 5.031054809865e-01 5.013439053584e-01 4.996042788845e-01 4.978860336131e-01 4.961925312505e-01 4.945227019367e-01 4.928767423260e-01 4.912554669634e-01 4.896586667164e-01 4.880868709009e-01 4.865404956093e-01 4.850214311841e-01 4.835285720753e-01 4.820632728635e-01 4.806257033754e-01 4.792153657160e-01 4.778333396760e-01 4.764808878291e-01 4.751584155168e-01 4.738650082647e-01 4.726019621025e-01 4.713695635083e-01 4.701681631021e-01 4.689978420375e-01 4.678602204818e-01 4.667550374829e-01 4.656826709766e-01 4.646424441474e-01 4.636373319027e-01 4.626657792459e-01 4.617276567536e-01 4.608253994750e-01 4.599579287340e-01 4.591271331768e-01 4.583307972114e-01 4.575706554893e-01 4.568481898288e-01 4.561615183869e-01 4.555128107882e-01 4.549014327476e-01 4.543278630376e-01 4.537924044548e-01 4.532955641130e-01 4.528383106426e-01 4.524204701386e-01 4.520408729440e-01 4.517026214971e-01 4.514036533487e-01 4.511452197478e-01 4.509266630261e-01 4.507497863324e-01 4.506136881888e-01 4.505176279619e-01 4.504635992586e-01 4.504511146814e-01 4.504796933055e-01 4.505494938386e-01 4.506609064325e-01 4.508150770603e-01 4.510113435645e-01 4.512493003342e-01 4.515300198185e-01 4.518529999289e-01 4.522169478776e-01 4.526246197266e-01 4.530747488212e-01 4.535673103726e-01 4.541017638672e-01 4.546784962433e-01 4.552972841010e-01 4.559585402928e-01 4.566620309968e-01 4.574076659058e-01 4.581958963811e-01 4.590249485167e-01 4.598954615117e-01 4.608077811715e-01 4.617614345993e-01 4.627573941127e-01 4.637932353028e-01 4.648703549558e-01 4.659886704890e-01 4.671471173716e-01 4.683450203720e-01 4.695834430098e-01 4.708625401942e-01 4.721806135926e-01 4.735379884520e-01 4.749346018649e-01 4.763699388664e-01 4.778427261829e-01 4.793545575551e-01 4.809042649754e-01 4.824906745075e-01 4.841153549066e-01 4.857763449220e-01 4.874741151628e-01 4.892085761600e-01 4.909776096872e-01 4.927832485738e-01 4.946232972525e-01 4.964975247226e-01 4.984074080906e-01 5.003512585463e-01 5.023281853800e-01 5.043381400518e-01 5.063812397828e-01 5.084561331378e-01 5.105636153009e-01 5.127029980398e-01 5.148725176096e-01 5.170739548698e-01 5.193056923497e-01 5.215672009467e-01 5.238588130957e-01 5.261786909261e-01 5.285283242179e-01 5.309062737185e-01 5.333113033121e-01 5.357440861137e-01 5.382040644051e-01 5.406901300567e-01 5.432041015298e-01 5.457427408840e-01 5.483071773451e-01 5.508964620399e-01 5.535112899640e-01 5.561504283002e-01 5.588125759646e-01 5.614976683625e-01 5.642056402188e-01 5.669371579788e-01 5.696899654308e-01 5.724655826861e-01 5.752613326716e-01 5.780788338235e-01 5.809165881443e-01 5.837740851148e-01 5.866517804802e-01 5.895489543376e-01 5.924655514653e-01 5.954000155715e-01 5.983531719999e-01 6.013237202829e-01 6.043111516150e-01 6.073168999578e-01 6.103383869122e-01 6.133762911916e-01 6.164295391446e-01 6.194996440265e-01 6.225844931091e-01 6.256833418042e-01 6.287979819506e-01 6.319254956575e-01 6.350674422433e-01 6.382223380127e-01 6.413889878586e-01 6.445705629558e-01 6.477626091637e-01 6.509674804646e-01 6.541839781078e-01 6.574121349813e-01 6.606504279501e-01 6.638994512416e-01 6.671582697257e-01 6.704280046583e-01 6.737068220711e-01 6.769944747046e-01 6.802913564539e-01 6.835963956383e-01 6.869105455178e-01 6.902320758970e-01 6.935614956256e-01 6.968976957870e-01 7.002404321986e-01 7.035911123237e-01 7.069479892440e-01 7.103104008969e-01 7.136778913243e-01 7.170515142962e-01 7.204309291942e-01 7.238141513073e-01 7.272020387006e-01 7.305945577444e-01 7.339910500842e-01 7.373913592979e-01 7.407944607522e-01 7.442014692684e-01 7.476095711479e-01 7.510207245403e-01 7.544350975362e-01 7.578507121453e-01 7.612676011201e-01 7.646863267135e-01 7.681051739559e-01 7.715266978636e-01 7.749479090435e-01 7.783682787154e-01 7.817901835261e-01 7.852104352075e-01 7.886310021865e-01 7.920503335970e-01 7.954688190455e-01 7.988857336881e-01 8.023004643411e-01 8.057134282221e-01 8.091247847178e-01 8.125337020765e-01 8.159393215573e-01 8.193426611342e-01 8.227429217543e-01 8.261384897141e-01 8.295309699785e-01 8.329193525183e-01 8.363033404501e-01 8.396835124639e-01 8.430577278875e-01 8.464285487261e-01 8.497917663381e-01 8.531513101219e-01 8.565044122722e-01 8.598513558228e-01 8.631918751758e-01 8.665265420740e-01 8.698540939742e-01 8.731752656933e-01 8.764880138645e-01 8.797928706952e-01 8.830916508531e-01 8.863803289409e-01 8.896621705315e-01 8.929367691696e-01 8.962003528824e-01 8.994561221881e-01 9.027019329517e-01 9.059383258989e-01 9.091646925268e-01 9.123821942712e-01 9.155884075222e-01 9.187848581781e-01 9.219707772918e-01 9.251455985049e-01 9.283086973004e-01 9.314606174303e-01 9.346010362819e-01 9.377306173194e-01 9.408460283012e-01 9.439511998374e-01 9.470424697918e-01 9.501218341593e-01 9.531870627720e-01 9.562401003968e-01 9.592800379364e-01 9.623045598439e-01 9.653162226251e-01 9.683123829427e-01 9.712951975832e-01 9.742644135644e-01 9.772168774993e-01 9.801564789440e-01 9.830777134506e-01 9.859858555664e-01 9.888770851397e-01 9.917523249975e-01 9.946124194695e-01 9.974541090849e-01 1.000280011346e+00 1.003089471678e+00 1.005881042996e+00 1.008656468757e+00 1.011412600469e+00 1.014153234887e+00 1.016872605973e+00 1.019576594009e+00 1.022261043258e+00 1.024925723423e+00 1.027574506967e+00 1.030200837900e+00 1.032809948320e+00 1.035398082335e+00 1.037966956528e+00 1.040516760862e+00 1.043044337535e+00 1.045553649757e+00 1.048040219594e+00 1.050507159315e+00 1.052952731052e+00 1.055376813396e+00 1.057780717184e+00 1.060160163070e+00 1.062520009713e+00 1.064856821963e+00 1.067171236199e+00 1.069464030676e+00 1.071732769314e+00 1.073980804378e+00 1.076201734897e+00 1.078403371984e+00 1.080579103238e+00 1.082730677069e+00 1.084860684056e+00 1.086963299943e+00 1.089044030755e+00 1.091098124459e+00 1.093129350563e+00 1.095134398493e+00 1.097113108355e+00 1.099069807767e+00 1.100997047864e+00 1.102901516363e+00 1.104778304380e+00 1.106629229805e+00 1.108454818842e+00 1.110251510851e+00 1.112024926807e+00 1.113766769417e+00 1.115484888889e+00 1.117173973270e+00 1.118835827451e+00 1.120470879703e+00 1.122075410251e+00 1.123656435682e+00 1.125203713011e+00 1.126727114283e+00 1.128219825585e+00 1.129682345758e+00 1.131119457750e+00 1.132523705154e+00 1.133902654155e+00 1.135247201583e+00 1.136565118637e+00 1.137852864797e+00 1.139107852445e+00 1.140337123859e+00 1.141531076487e+00 1.142699282298e+00 1.143832884288e+00 1.144936775680e+00 1.146010143860e+00 1.147050913160e+00 1.148063446703e+00 1.149039226419e+00 1.149989264936e+00 1.150903202022e+00 1.151786665250e+00 1.152637654549e+00 1.153455629731e+00 1.154243654848e+00 1.154994072493e+00 1.155716537042e+00 1.156403283641e+00 1.157058295053e+00 1.157680431280e+00 1.158267127012e+00 1.158823900023e+00 1.159342748780e+00 1.159832991790e+00 1.160284582715e+00 1.160705862190e+00 1.161091234231e+00 1.161441844452e+00 1.161761088818e+00 1.162041144099e+00 1.162291427114e+00 1.162503612981e+00 1.162683470663e+00 1.162827806582e+00 1.162935779829e+00 1.163011646689e+00 1.163049216115e+00 1.163054752136e+00 1.163021595300e+00 1.162956879400e+00 1.162854874229e+00 1.162716700008e+00 1.162545755647e+00 1.162336160315e+00 1.162093538561e+00 1.161812531674e+00 1.161498144538e+00 1.161146445643e+00 1.160758568662e+00 1.160337118848e+00 1.159876857849e+00 1.159383876557e+00 1.158850308315e+00 1.158286045875e+00 1.157682941881e+00 1.157045054144e+00 1.156371397198e+00 1.155659725193e+00 1.154915763083e+00 1.154130720145e+00 1.153314539021e+00 1.152459480678e+00 1.151569557750e+00 1.150644788905e+00 1.149680927446e+00 1.148685790846e+00 1.147650701911e+00 1.146583512243e+00 1.145478176182e+00 1.144338960643e+00 1.143164664587e+00 1.141953081710e+00 1.140709934496e+00 1.139426996929e+00 1.138113930499e+00 1.136761467516e+00 1.135377797929e+00 1.133957723530e+00 1.132502519368e+00 1.131015272078e+00 1.129489630566e+00 1.127935313361e+00 1.126342212827e+00 1.124720006147e+00 1.123062364989e+00 1.121369821896e+00 1.119648956547e+00 1.117889763849e+00 1.116104697942e+00 1.114280265465e+00 1.112428695103e+00 1.110543821164e+00 1.108625404514e+00 1.106682281623e+00 1.104699746062e+00 1.102694664007e+00 1.100651927345e+00 1.098585314138e+00 1.096487154411e+00 1.094357065368e+00 1.092206246678e+00 1.090016233270e+00 1.087808915406e+00 1.085566070719e+00 1.083300613532e+00 1.081009429084e+00 1.078686311565e+00 1.076347020508e+00 1.073971097427e+00 1.071581615820e+00 1.069160090470e+00 1.066717996498e+00 1.064255562424e+00 1.061763106538e+00 1.059261379977e+00 1.056723743181e+00 1.054179305672e+00 1.051605630927e+00 1.049016697681e+00 1.046411706869e+00 1.043780793997e+00 1.041145720896e+00 1.038479876330e+00 1.035810719057e+00 1.033118691536e+00 1.030414578582e+00 1.027702571560e+00 1.024967811265e+00 1.022235396454e+00 1.019477363892e+00 1.016721788136e+00 1.013950160227e+00 1.011172331386e+00 1.008394798063e+00 1.005598602636e+00 1.002811669042e+00 1.000006863787e+00 9.972099814406e-01 9.944055477969e-01 9.915995050182e-01 9.888031561319e-01 9.859930032230e-01 9.832016220067e-01 9.804004351270e-01 9.776125377774e-01 9.748281630137e-01 9.720470004896e-01 9.692858167205e-01 9.665183847871e-01 9.637793041440e-01 9.610378379464e-01 9.583185125640e-01 9.556134048379e-01 9.529178213141e-01 9.502527592536e-01 9.475889847645e-01 9.449628631632e-01 9.423452254071e-01 9.397572905145e-01 9.371951798674e-01 9.346505391129e-01 9.321466687599e-01 9.296553559366e-01 9.272105227012e-01 9.247853106515e-01 9.223984591477e-01 9.200483151287e-01 9.177243132439e-01 9.154530121728e-01 9.132034421180e-01 9.110099139220e-01 9.088474175890e-01 9.067306735035e-01 9.046634302913e-01 9.026312848601e-01 9.006618192966e-01 8.987253056588e-01 8.968518854920e-01 8.950226185766e-01 8.932465977239e-01 8.915313504063e-01 8.898594592602e-01 8.882605299514e-01 8.867021127888e-01 8.852159468336e-01 8.837834346518e-01 8.824113948658e-01 8.811101419648e-01 8.798568128629e-01 8.786859546905e-01 8.775640825586e-01 8.765200488780e-01 8.755369220021e-01 8.746216271032e-01 8.737810506722e-01 8.729969945044e-01 8.722982601321e-01 8.716559458410e-01 8.710939593328e-01 8.705983502017e-01 8.701723957371e-01 8.698261559965e-01 8.695391073333e-01 8.693377478831e-01 8.691961320518e-01 8.691354110577e-01 8.691429307780e-01 8.692190405317e-01 8.693763196878e-01 8.695900117670e-01 8.698919386556e-01 8.702487155910e-01 8.706859865953e-01 8.711878395589e-01 8.717555247273e-01 8.724003306762e-01 8.730974091934e-01 8.738763110178e-01 8.747064487784e-01 8.756092248344e-01 8.765716918805e-01 8.775915579827e-01 8.786816616772e-01 8.798156178783e-01 8.810223333469e-01 8.822721724906e-01 8.835832623758e-01 8.849459588401e-01 8.863537039611e-01 8.878219153807e-01 8.893214891344e-01 8.908814735519e-01 8.924730357040e-01 8.941105127955e-01 8.957895496107e-01 8.974960833334e-01 8.992510495527e-01 9.010222045977e-01 9.028374650867e-01 9.046713806462e-01 9.065321721440e-01 9.084218748396e-01 9.103209221560e-01 9.122506090855e-01 9.141842286750e-01 9.161382455933e-01 9.180991938457e-01 9.200670495426e-01 9.220441022846e-01 9.240169493962e-01 9.259960126723e-01 9.279690132638e-01 9.299368329253e-01 9.318991176364e-01 9.338474088470e-01 9.357847036657e-01 9.377050946517e-01 9.396056962423e-01 9.414888619561e-01 9.433448574960e-01 9.451757563173e-01 9.469795041057e-01 9.487467260834e-01 9.504876371171e-01 9.521835591425e-01 9.538486727840e-01 9.554692168115e-01 9.570425455788e-01 9.585805837267e-01 9.600552532714e-01 9.614953107041e-01 9.628703377053e-01 9.641965801158e-01 9.654696714605e-01 9.666711719408e-01 9.678311617491e-01 9.689071909038e-01 9.699366184032e-01 9.708901675986e-01 9.717738854576e-01 9.726014724715e-01 9.733370752817e-01 9.740234631773e-01 9.746165648163e-01 9.751449991125e-01 9.755981130624e-01 9.759629825744e-01 9.762692786086e-01 9.764749374703e-01 9.766191766389e-01 9.766742260145e-01 9.766498155073e-01 9.765519045665e-01 9.763607672943e-01 9.761041341982e-01 9.757548356350e-01 9.753336780138e-01 9.748315584152e-01 9.742479070881e-01 9.735932731388e-01 9.728551996022e-01 9.720485662651e-01 9.711649205893e-01 9.702111282059e-01 9.691875097336e-01 9.680979443667e-01 9.669403562228e-01 9.657235250469e-01 9.644457139308e-01 9.631103252306e-01 9.617279568047e-01 9.602870832094e-01 9.588113207806e-01 9.572853203664e-01 9.557264548118e-01 9.541361848675e-01 9.525125591023e-01 9.508762109788e-01 9.492112727438e-01 9.475449922735e-01 9.458676779017e-01 9.441914792320e-01 9.425276540515e-01 9.408676529924e-01 9.392393083145e-01 9.376292653451e-01 9.360600098711e-01 9.345312534724e-01 9.330505393967e-01 9.316317869382e-01 9.302739111450e-01 9.289949540775e-01 9.277934547327e-01 9.266859959815e-01 9.256733775552e-01 9.247702244727e-01 9.239804860977e-01 9.233133601615e-01 9.227803097267e-01 9.223808050426e-01 9.221344386232e-01 9.220339764771e-01 9.221031915972e-01 9.223343884172e-01 9.227410964943e-01 9.233332850270e-01 9.241018713282e-01 9.250731499135e-01 9.262274485193e-01 9.275923415545e-01 9.291530978332e-01 9.309193509876e-01 9.328996900855e-01 9.350752132586e-01 9.374748869514e-01 9.400687514557e-01 9.428785374296e-01 9.458904729374e-01 9.490970461294e-01 9.525156066072e-01 9.561117585476e-01 9.599081115329e-01 9.638787106392e-01 9.680228724755e-01 9.723391235854e-01 9.768033973961e-01 9.814241015952e-01 9.861769898847e-01 9.910566366863e-01 9.960536420350e-01 1.001151117293e+00 1.006337607272e+00 1.011603925557e+00 1.016927264168e+00 1.022304348845e+00 1.027713505565e+00 1.033137284571e+00 1.038575866034e+00 1.043988616854e+00 1.049386423673e+00 1.054737010589e+00 1.060026133549e+00 1.065256395615e+00 1.070376631047e+00 1.075415388780e+00 1.080322708184e+00 1.085098140631e+00 1.089737166551e+00 1.094198684856e+00 1.098503616575e+00 1.102609903065e+00 1.106522386988e+00 1.110228767499e+00 1.113705706734e+00 1.116960622477e+00 1.119971403698e+00 1.122735717771e+00 1.125244722086e+00 1.127493451766e+00 1.129469572313e+00 1.131182600400e+00 1.132612315909e+00 1.133765887370e+00 1.134646420093e+00 1.135234114452e+00 1.135558021783e+00 1.135592718163e+00 1.135355984488e+00 1.134855141410e+00 1.134074111752e+00 1.133048592211e+00 1.131758621195e+00 1.130227149936e+00 1.128460681477e+00 1.126463037870e+00 1.124251767251e+00 1.121832434080e+00 1.119221876935e+00 1.116423747830e+00 1.113465381033e+00 1.110344315810e+00 1.107084242658e+00 1.103701003299e+00 1.100194622247e+00 1.096602322408e+00 1.092917211208e+00 1.089168572548e+00 1.085367082533e+00 1.081525232781e+00 1.077662417795e+00 1.073787945637e+00 1.069924400948e+00 1.066075059307e+00 1.062269685941e+00 1.058507954983e+00 1.054811699200e+00 1.051199868895e+00 1.047673610310e+00 1.044264582537e+00 1.040973763163e+00 1.037824859125e+00 1.034830740820e+00 1.032006830867e+00 1.029373530848e+00 1.026939785261e+00 1.024735455762e+00 1.022763811540e+00 1.021055366259e+00 1.019623678220e+00 1.018484175317e+00 1.017664954597e+00 1.017172649066e+00 1.017040236217e+00 1.017270051147e+00 1.017892934039e+00 1.018915510401e+00 1.020352185524e+00 1.022224214580e+00 1.024522999696e+00 1.027274486666e+00 1.030464268248e+00 1.034102382556e+00 1.038180516291e+00 1.042683221455e+00 1.047607864403e+00 1.052918626547e+00 1.058608208873e+00 1.064633052157e+00 1.070967404913e+00 1.077571002860e+00 1.084393669789e+00 1.091401069133e+00 1.098524857601e+00 1.105728751571e+00 1.112943552497e+00 1.120115724923e+00 1.127191381115e+00 1.134097268431e+00 1.140792375079e+00 1.147204172737e+00 1.153288958235e+00 1.158990846409e+00 1.164260786271e+00 1.169062984950e+00 1.173349082168e+00 1.177101703154e+00 1.180286393708e+00 1.182890355802e+00 1.184904468133e+00 1.186321721723e+00 1.187156251021e+00 1.187410081346e+00 1.187114805581e+00 1.186288980138e+00 1.184970890185e+00 1.183197297668e+00 1.181007624213e+00 1.178456650073e+00 1.175581143129e+00 1.172440121946e+00 1.169073436196e+00 1.165528381956e+00 1.161850976692e+00 1.158066718704e+00 1.154216748087e+00 1.150312552785e+00 1.146376051305e+00 1.142407383461e+00 1.138405527810e+00 1.134363560886e+00 1.130255471685e+00 1.126069757119e+00 1.121768592172e+00 1.117330774509e+00 1.112725712804e+00 1.107925959309e+00 1.102917724116e+00 1.097677165170e+00 1.092214185558e+00 1.086526785563e+00 1.080641096915e+00 1.074595825883e+00 1.068430106952e+00 1.062221100948e+00 1.056029151727e+00 1.049951816668e+00 1.044075973340e+00 1.038497672406e+00 1.033321858760e+00 1.028628096768e+00 1.024514711528e+00 1.021040949833e+00 1.018269934628e+00 1.016239089387e+00 1.014957834798e+00 1.014439676175e+00 1.014645884387e+00 1.015559825984e+00 1.017126295257e+00 1.019292229500e+00 1.022018334397e+00 1.025235490219e+00 1.028920822062e+00 1.033030917672e+00 1.037544327775e+00 1.042460739545e+00 1.047755396161e+00 1.053447702009e+00 1.059517071652e+00 1.065950117109e+00 1.072723903235e+00 1.079766410404e+00 1.087019122187e+00 1.092058144933e+00 1.095940020645e+00 1.099381704586e+00 1.103213226366e+00 1.108036768586e+00 1.113963857935e+00 1.120511267850e+00 1.126772729016e+00 1.131765899730e+00 1.134778371682e+00 1.135595368267e+00 1.134581801817e+00 1.132520636248e+00 1.130267434336e+00 1.128425028205e+00 1.127110007000e+00 1.125875158640e+00 1.123915574903e+00 1.120409724357e+00 1.114855400194e+00 1.107281383446e+00 1.098307490736e+00 1.088936348708e+00 1.080190035656e+00 1.072772536604e+00 1.066821667084e+00 1.061864921144e+00 1.057047796444e+00 1.051502739422e+00 1.044668313077e+00 1.036498407327e+00 1.027468221634e+00 1.018337544237e+00 1.009816970258e+00 1.002298234808e+00 9.957424581128e-01 9.898460380471e-01 9.846291353502e-01 9.816014679926e-01 9.298983913182e-01 9.097431912603e-01 8.688275937619e-01 8.345156757045e-01 8.253608250827e-01 8.467768183283e-01 8.875066707052e-01 9.283672306162e-01 9.533248399490e-01 9.551435477906e-01 9.360934104701e-01 9.059727990188e-01 8.778757305173e-01 8.625556380198e-01 8.635608602203e-01 8.767666466057e-01 8.945371379339e-01 9.104867369464e-01 9.217585098638e-01 9.283463884679e-01 9.311998271897e-01 9.306308979815e-01 9.262693885326e-01 9.184016016820e-01 9.094370799295e-01 9.041062454869e-01 9.073199927505e-01 9.207647722306e-01 9.405316140694e-01 9.581328353310e-01 9.643162088258e-01 9.533192788117e-01 9.259583235082e-01 8.905139870687e-01 8.607542898554e-01 8.499704224208e-01 8.630577653643e-01 8.930131119033e-01 9.256167406975e-01 9.475661071277e-01 9.519029071141e-01 9.396878793678e-01 9.184898096270e-01 8.984705141531e-01 8.870204313739e-01 8.847488086704e-01 8.859823003484e-01 8.833293535754e-01 8.730115513807e-01 8.576516147085e-01 8.455928512312e-01 8.464704395532e-01 8.649132365146e-01 8.968919845006e-01 9.317522827832e-01 9.578229099947e-01 9.669980072732e-01 9.568761966884e-01 9.306635671067e-01 8.957411296231e-01 8.615296059032e-01 8.370318863607e-01 8.288402086954e-01 8.398133885128e-01 8.686947856943e-01 9.102084229339e-01 9.557275236364e-01 9.946219856622e-01 1.016309511328e+00 1.012890497533e+00 9.817814401159e-01 9.281282564978e-01 8.659982137644e-01 8.165896705968e-01 7.999834285855e-01 8.217936782108e-01 8.682335490193e-01 9.164241470142e-01 9.476544030560e-01 9.537434355630e-01 9.379188663921e-01 9.121337944042e-01 8.909306797037e-01 8.830019067988e-01 8.854682087527e-01 8.866715013590e-01 8.752260780380e-01 8.489058396727e-01 8.191856206403e-01 8.085436966644e-01 8.367063650159e-01 9.025725585153e-01 9.825029802535e-01 1.045278891261e+00 1.065841538815e+00 1.031927192193e+00 9.475667378741e-01 8.366237745868e-01 7.454033006027e-01 7.289105553253e-01 8.021823727369e-01 9.216569141316e-01 1.031963686151e+00 1.096001594950e+00 1.097123774492e+00 1.036471000520e+00 9.316217891846e-01 8.158276811575e-01 7.335890709751e-01 7.198566001715e-01 7.691716796817e-01 8.432409646869e-01 9.063608132967e-01 9.406766307688e-01 9.443333982669e-01 9.259530023749e-01 8.983522020061e-01 8.724314626553e-01 8.534052171134e-01 8.417048778667e-01 8.377637797090e-01 8.458261014068e-01 8.726979264674e-01 9.212525318984e-01 9.846704705162e-01 1.047101061820e+00 1.089662885972e+00 1.097082258971e+00 1.064450186113e+00 1.020625757819e+00
 1.246388313759e+00 1.245914509976e+00 1.245429541669e+00 1.244726290080e+00 1.243748458147e+00 1.242608883490e+00 1.241492562925e+00 1.240561345965e+00 1.239886981178e+00 1.239386405686e+00 1.238853439877e+00 1.238088871454e+00 1.237048465873e+00 1.235862435504e+00 1.234731672990e+00 1.233810536837e+00 1.233135170457e+00 1.232605256580e+00 1.232014068902e+00 1.231172861111e+00 1.230053406023e+00 1.228818688508e+00 1.227689485949e+00 1.226798460482e+00 1.226128705957e+00 1.225552349620e+00 1.224892906263e+00 1.224003306293e+00 1.222860223033e+00 1.221598305798e+00 1.220443280540e+00 1.219557527588e+00 1.218932010525e+00 1.218395923874e+00 1.217710805913e+00 1.216718912490e+00 1.215456742935e+00 1.214143914114e+00 1.213023585848e+00 1.212191602322e+00 1.211553914324e+00 1.210917138017e+00 1.210113541235e+00 1.209070447737e+00 1.207827571120e+00 1.206536637673e+00 1.205390213164e+00 1.204510960883e+00 1.203861829514e+00 1.203255340404e+00 1.202465320266e+00 1.201365487852e+00 1.200026266966e+00 1.198682378425e+00 1.197576909226e+00 1.196776899250e+00 1.196133783768e+00 1.195413972735e+00 1.194459726118e+00 1.193265004792e+00 1.191945681356e+00 1.190666726439e+00 1.189567950905e+00 1.188689795311e+00 1.187958825806e+00 1.187217213078e+00 1.186300105419e+00 1.185117057465e+00 1.183721795547e+00 1.182331441180e+00 1.181192283698e+00 1.180388456426e+00 1.179767444004e+00 1.179035669159e+00 1.177970908980e+00 1.176560816286e+00 1.175027966187e+00 1.173678649324e+00 1.172688221644e+00 1.171970821864e+00 1.171255591594e+00 1.170294142874e+00 1.169008404812e+00 1.167513422979e+00 1.166035297359e+00 1.164772085806e+00 1.163768745299e+00 1.162908647784e+00 1.162002451070e+00 1.160904282674e+00 1.159562257792e+00 1.158048763249e+00 1.156526342428e+00 1.155170805604e+00 1.154058091368e+00 1.153112685707e+00 1.152158350937e+00 1.151005996549e+00 1.149564777108e+00 1.147921508935e+00 1.146297390695e+00 1.144906977896e+00 1.143813000070e+00 1.142887044567e+00 1.141897511478e+00 1.140644298756e+00 1.139086694495e+00 1.137378932848e+00 1.135778834877e+00 1.134471065663e+00 1.133463725406e+00 1.132578163606e+00 1.131561328982e+00 1.130232255857e+00 1.128602110119e+00 1.126885894866e+00 1.125356738456e+00 1.124162218585e+00 1.123239104954e+00 1.122337705512e+00 1.121186137748e+00 1.119666443961e+00 1.117904639185e+00 1.116182567896e+00 1.114736216130e+00 1.113601102668e+00 1.112601277435e+00 1.111473149503e+00 1.110039319743e+00 1.108330568790e+00 1.106551589781e+00 1.104916739509e+00 1.103523855303e+00 1.102312668184e+00 1.101120742123e+00 1.099791393583e+00 1.098263683685e+00 1.096601703905e+00 1.094928219018e+00 1.093356339855e+00 1.091939424651e+00 1.090646043252e+00 1.089366923390e+00 1.087987525004e+00 1.086456147767e+00 1.084809321756e+00 1.083144756710e+00 1.081564531558e+00 1.080111744139e+00 1.078734146589e+00 1.077334887433e+00 1.075847293630e+00 1.074263195158e+00 1.072623235540e+00 1.070988110065e+00 1.069403800758e+00 1.067878719850e+00 1.066395691410e+00 1.064924614610e+00 1.063426797735e+00 1.061867022516e+00 1.060242760282e+00 1.058590600074e+00 1.056962185234e+00 1.055385306732e+00 1.053854417371e+00 1.052319404006e+00 1.050734019711e+00 1.049090374231e+00 1.047415851540e+00 1.045743877252e+00 1.044088507906e+00 1.042448414914e+00 1.040811981741e+00 1.039173283122e+00 1.037530947744e+00 1.035881496154e+00 1.034215356720e+00 1.032528263830e+00 1.030833344530e+00 1.029143688731e+00 1.027463032799e+00 1.025784658183e+00 1.024097383071e+00 1.022395936683e+00 1.020682415953e+00 1.018961014440e+00 1.017232727730e+00 1.015497113441e+00 1.013757121319e+00 1.012017552059e+00 1.010278283062e+00 1.008534671995e+00 1.006784197075e+00 1.005024466813e+00 1.003255934068e+00 1.001481113418e+00 9.997002661454e-01 9.979148774423e-01 9.961276771030e-01 9.943389768161e-01 9.925468049593e-01 9.907426403636e-01 9.889308608128e-01 9.871149191432e-01 9.852998466817e-01 9.834845374263e-01 9.816601188603e-01 9.798203662774e-01 9.779719315389e-01 9.761209281483e-01 9.742693339845e-01 9.724108905513e-01 9.705404977478e-01 9.686608394306e-01 9.667780729411e-01 9.648979741349e-01 9.630150748851e-01 9.611235821652e-01 9.592224001313e-01 9.573174343250e-01 9.554137008814e-01 9.535071255495e-01 9.515934901341e-01 9.496680586469e-01 9.477349198007e-01 9.457992116251e-01 9.438610841531e-01 9.419154597673e-01 9.399633207207e-01 9.380023653453e-01 9.360353054938e-01 9.340659183363e-01 9.320937108119e-01 9.301148974703e-01 9.281305714942e-01 9.261407777514e-01 9.241452143742e-01 9.221441529529e-01 9.201390239033e-01 9.181289372212e-01 9.161132875752e-01 9.140946680039e-01 9.120690287908e-01 9.100358408956e-01 9.079992234928e-01 9.059566568490e-01 9.039124039468e-01 9.018631447998e-01 8.998086353171e-01 8.977470248646e-01 8.956808877755e-01 8.936120646924e-01 8.915382657228e-01 8.894583835892e-01 8.873726984840e-01 8.852817555670e-01 8.831864502460e-01 8.810872965413e-01 8.789819733845e-01 8.768716714175e-01 8.747570494500e-01 8.726374466245e-01 8.705118937222e-01 8.683846633230e-01 8.662514947657e-01 8.641141237952e-01 8.619727997136e-01 8.598243696029e-01 8.576711145002e-01 8.555157846561e-01 8.533558289913e-01 8.511915719512e-01 8.490224078610e-01 8.468486940038e-01 8.446700736540e-01 8.424883680301e-01 8.403045407545e-01 8.381135923597e-01 8.359185925746e-01 8.337198446666e-01 8.315154115044e-01 8.293073953436e-01 8.270970474943e-01 8.248815471011e-01 8.226614874503e-01 8.204377978833e-01 8.182100352144e-01 8.159777821298e-01 8.137433380490e-01 8.115036657635e-01 8.092605414486e-01 8.070149216931e-01 8.047643594036e-01 8.025108111927e-01 8.002533468240e-01 7.979931773597e-01 7.957292638672e-01 7.934609925901e-01 7.911905492104e-01 7.889153781381e-01 7.866394127564e-01 7.843586815483e-01 7.820755076885e-01 7.797881872305e-01 7.774986918597e-01 7.752059565798e-01 7.729103999806e-01 7.706125546791e-01 7.683115333184e-01 7.660076854404e-01 7.637007017209e-01 7.613910884166e-01 7.590791037228e-01 7.567661638320e-01 7.544493930739e-01 7.521300005767e-01 7.498090795897e-01 7.474856543107e-01 7.451599484745e-01 7.428321551642e-01 7.405034815745e-01 7.381731507453e-01 7.358400283071e-01 7.335058804203e-01 7.311695543084e-01 7.288325254902e-01 7.264932744314e-01 7.241530247005e-01 7.218113065056e-01 7.194683520303e-01 7.171255517016e-01 7.147807027229e-01 7.124360582660e-01 7.100897013640e-01 7.077423876452e-01 7.053947681118e-01 7.030464509204e-01 7.006983744609e-01 6.983507315319e-01 6.960030544456e-01 6.936557489513e-01 6.913082637924e-01 6.889592757658e-01 6.866107378366e-01 6.842625330197e-01 6.819155111903e-01 6.795706651659e-01 6.772264322235e-01 6.748820305426e-01 6.725382396338e-01 6.701963016887e-01 6.678540363436e-01 6.655148186342e-01 6.631767046578e-01 6.608397717798e-01 6.585070692997e-01 6.561749559215e-01 6.538442370463e-01 6.515153476255e-01 6.491895444635e-01 6.468660729137e-01 6.445458191424e-01 6.422293552205e-01 6.399149143898e-01 6.376043230565e-01 6.352967241223e-01 6.329920971069e-01 6.306922447082e-01 6.283948842994e-01 6.261031175928e-01 6.238163514829e-01 6.215339114933e-01 6.192555030523e-01 6.169819925809e-01 6.147130434829e-01 6.124487768905e-01 6.101910191654e-01 6.079391227624e-01 6.056936069737e-01 6.034553426962e-01 6.012207052433e-01 5.989927836470e-01 5.967707225840e-01 5.945568659537e-01 5.923505838570e-01 5.901528840045e-01 5.879614272952e-01 5.857774051769e-01 5.836003453617e-01 5.814317175900e-01 5.792724784463e-01 5.771222716215e-01 5.749812613855e-01 5.728504192528e-01 5.707261027457e-01 5.686121101857e-01 5.665070698143e-01 5.644148788047e-01 5.623325265164e-01 5.602628002136e-01 5.582037049061e-01 5.561534581480e-01 5.541159988443e-01 5.520903270608e-01 5.500775855409e-01 5.480796513675e-01 5.460947414405e-01 5.441214481303e-01 5.421623410387e-01 5.402161786793e-01 5.382839086191e-01 5.363684260213e-01 5.344679475224e-01 5.325832086951e-01 5.307139640365e-01 5.288578218433e-01 5.270197710741e-01 5.251976972706e-01 5.233934850440e-01 5.216064789520e-01 5.198376691491e-01 5.180861064480e-01 5.163515323206e-01 5.146366735638e-01 5.129408392245e-01 5.112643799059e-01 5.096075655771e-01 5.079700979360e-01 5.063542928268e-01 5.047582421966e-01 5.031845560349e-01 5.016319885618e-01 5.001000563731e-01 4.985915579726e-01 4.971058231745e-01 4.956430331846e-01 4.942050484610e-01 4.927898647871e-01 4.913985885814e-01 4.900325809869e-01 4.886904687047e-01 4.873746378716e-01 4.860857273486e-01 4.848222675780e-01 4.835849853286e-01 4.823738983124e-01 4.811900949195e-01 4.800342121746e-01 4.789069616148e-01 4.778071187860e-01 4.767364230871e-01 4.756934205709e-01 4.746803628962e-01 4.736975660821e-01 4.727445557525e-01 4.718220872439e-01 4.709313413452e-01 4.700710485913e-01 4.692415547509e-01 4.684446704202e-01 4.676804059508e-01 4.669486836978e-01 4.662491776238e-01 4.655832927558e-01 4.649506623558e-01 4.643505200753e-01 4.637866739463e-01 4.632562410002e-01 4.627601075454e-01 4.622991904555e-01 4.618736919760e-01 4.614830042424e-01 4.611276276805e-01 4.608088545639e-01 4.605266370395e-01 4.602804726791e-01 4.600707530833e-01 4.598965307878e-01 4.597597007828e-01 4.596602159796e-01 4.595974528165e-01 4.595723523101e-01 4.595844424132e-01 4.596338125159e-01 4.597214719264e-01 4.598467706901e-01 4.600105647043e-01 4.602118558549e-01 4.604514382225e-01 4.607300411239e-01 4.610462822222e-01 4.614010219233e-01 4.617945164197e-01 4.622258084607e-01 4.626954345080e-01 4.632038890063e-01 4.637501670244e-01 4.643348689965e-01 4.649574050327e-01 4.656181097174e-01 4.663172941783e-01 4.670544374389e-01 4.678299258605e-01 4.686432126946e-01 4.694946727509e-01 4.703831281107e-01 4.713092441125e-01 4.722727039872e-01 4.732749023403e-01 4.743134542601e-01 4.753885173736e-01 4.765010203709e-01 4.776492933263e-01 4.788344369022e-01 4.800566039533e-01 4.813147484384e-01 4.826078467078e-01 4.839361361092e-01 4.853000372584e-01 4.866988269228e-01 4.881328782804e-01 4.896015125639e-01 4.911041419358e-01 4.926412400443e-01 4.942118622005e-01 4.958161338710e-01 4.974532113772e-01 4.991237755942e-01 5.008260022601e-01 5.025614736661e-01 5.043289298344e-01 5.061269313193e-01 5.079570707074e-01 5.098181317716e-01 5.117097752876e-01 5.136314989306e-01 5.155832438089e-01 5.175658623058e-01 5.195770016054e-01 5.216170530252e-01 5.236863692664e-01 5.257827466626e-01 5.279081742750e-01 5.300600489003e-01 5.322400208988e-01 5.344475931150e-01 5.366808793830e-01 5.389394405506e-01 5.412247902674e-01 5.435355179920e-01 5.458705704302e-01 5.482313261078e-01 5.506159335274e-01 5.530242555837e-01 5.554571488550e-01 5.579123070192e-01 5.603912715033e-01 5.628925817521e-01 5.654153673826e-01 5.679609338719e-01 5.705272239902e-01 5.731142801032e-01 5.757225841845e-01 5.783514345018e-01 5.809995672562e-01 5.836684932418e-01 5.863560994382e-01 5.890626329708e-01 5.917885360702e-01 5.945318762308e-01 5.972934608198e-01 6.000726912901e-01 6.028681884039e-01 6.056810302222e-01 6.085106292231e-01 6.113564167163e-01 6.142171463214e-01 6.170944031051e-01 6.199867008057e-01 6.228923594857e-01 6.258137086782e-01 6.287493001531e-01 6.316991806119e-01 6.346613634697e-01 6.376383018684e-01 6.406263639383e-01 6.436274516634e-01 6.466410631805e-01 6.496658933886e-01 6.527027627204e-01 6.557497111810e-01 6.588098656009e-01 6.618794006796e-01 6.649587351175e-01 6.680495534398e-01 6.711482444318e-01 6.742568813602e-01 6.773746828108e-01 6.805007251707e-01 6.836362584036e-01 6.867790257040e-01 6.899300441821e-01 6.930888404681e-01 6.962552976305e-01 6.994277055805e-01 7.026070664121e-01 7.057928647894e-01 7.089854280112e-01 7.121831716643e-01 7.153865162820e-01 7.185951010601e-01 7.218086242299e-01 7.250270028517e-01 7.282501306880e-01 7.314771453256e-01 7.347077679412e-01 7.379413394649e-01 7.411794312563e-01 7.444208143097e-01 7.476644448520e-01 7.509097030990e-01 7.541579743575e-01 7.574088485698e-01 7.606605725298e-01 7.639140862396e-01 7.671684683782e-01 7.704247528190e-01 7.736806762413e-01 7.769381385478e-01 7.801947581361e-01 7.834511995054e-01 7.867075828797e-01 7.899639419963e-01 7.932190600748e-01 7.964723128237e-01 7.997250932580e-01 8.029756480684e-01 8.062255693739e-01 8.094727556988e-01 8.127168268126e-01 8.159594481580e-01 8.191987705365e-01 8.224352808794e-01 8.256679123700e-01 8.288974877435e-01 8.321237897303e-01 8.353442404884e-01 8.385618354966e-01 8.417747675723e-01 8.449828144361e-01 8.481867889356e-01 8.513844754294e-01 8.545768175940e-01 8.577630750325e-01 8.609441112321e-01 8.641189544560e-01 8.672869442400e-01 8.704492598413e-01 8.736033360016e-01 8.767514347412e-01 8.798911175231e-01 8.830246193487e-01 8.861497014794e-01 8.892663708729e-01 8.923755063856e-01 8.954758170427e-01 8.985681500695e-01 9.016511685780e-01 9.047243887747e-01 9.077879258543e-01 9.108440328355e-01 9.138874396285e-01 9.169228267038e-01 9.199482284354e-01 9.229626453462e-01 9.259664613111e-01 9.289585587811e-01 9.319396952680e-01 9.349093058969e-01 9.378684343680e-01 9.408146464811e-01 9.437494501543e-01 9.466725345110e-01 9.495817427602e-01 9.524792623477e-01 9.553628061303e-01 9.582341489191e-01 9.610934507729e-01 9.639363575662e-01 9.667678299163e-01 9.695844128314e-01 9.723871358252e-01 9.751747037734e-01 9.779490309876e-01 9.807076036730e-01 9.834505673284e-01 9.861798708404e-01 9.888908396630e-01 9.915888563532e-01 9.942707201076e-01 9.969355788262e-01 9.995853204689e-01 1.002216460569e+00 1.004832887967e+00 1.007431262892e+00 1.010012894671e+00 1.012578164648e+00 1.015123265448e+00 1.017652945817e+00 1.020163410919e+00 1.022656096184e+00 1.025130899875e+00 1.027586595225e+00 1.030025121779e+00 1.032441049500e+00 1.034840918343e+00 1.037220817524e+00 1.039580059945e+00 1.041921645935e+00 1.044240460279e+00 1.046541358595e+00 1.048820629926e+00 1.051079312380e+00 1.053318726763e+00 1.055535018342e+00 1.057731838342e+00 1.059905786160e+00 1.062058949783e+00 1.064190799972e+00 1.066299556540e+00 1.068388525191e+00 1.070451676190e+00 1.072495577581e+00 1.074514543380e+00 1.076511977338e+00 1.078486565152e+00 1.080436759858e+00 1.082365572028e+00 1.084267514434e+00 1.086148562838e+00 1.088004405826e+00 1.089835161984e+00 1.091644070757e+00 1.093425444190e+00 1.095185091118e+00 1.096917086650e+00 1.098626021446e+00 1.100309264122e+00 1.101965981379e+00 1.103599294864e+00 1.105203629769e+00 1.106786164852e+00 1.108339109561e+00 1.109867679986e+00 1.111369562442e+00 1.112843742738e+00 1.114293940819e+00 1.115713042180e+00 1.117108052895e+00 1.118474449813e+00 1.119813504166e+00 1.121126949658e+00 1.122408539171e+00 1.123667161823e+00 1.124892900579e+00 1.126094604535e+00 1.127266400952e+00 1.128407846247e+00 1.129524414215e+00 1.130608142398e+00 1.131667610153e+00 1.132692990184e+00 1.133692108040e+00 1.134661287396e+00 1.135598757185e+00 1.136511285520e+00 1.137388346639e+00 1.138240793410e+00 1.139059343828e+00 1.139848714531e+00 1.140608259521e+00 1.141336038365e+00 1.142036639939e+00 1.142702026873e+00 1.143340790288e+00 1.143945834579e+00 1.144520575474e+00 1.145064347869e+00 1.145576409821e+00 1.146058578840e+00 1.146505206750e+00 1.146924168458e+00 1.147309733420e+00 1.147664440438e+00 1.147986445353e+00 1.148275979878e+00 1.148535023185e+00 1.148759591044e+00 1.148955528068e+00 1.149114909789e+00 1.149245165432e+00 1.149341593066e+00 1.149404777336e+00 1.149436920162e+00 1.149433403437e+00 1.149400727478e+00 1.149332464634e+00 1.149233249154e+00 1.149100060335e+00 1.148932830949e+00 1.148735349542e+00 1.148501321420e+00 1.148238082209e+00 1.147938104837e+00 1.147607762153e+00 1.147242536477e+00 1.146844668964e+00 1.146414420998e+00 1.145948773986e+00 1.145453027464e+00 1.144919781296e+00 1.144357380059e+00 1.143758687031e+00 1.143127402605e+00 1.142464563728e+00 1.141765856193e+00 1.141036876232e+00 1.140270883336e+00 1.139475955266e+00 1.138645990604e+00 1.137783437293e+00 1.136887760699e+00 1.135958341329e+00 1.134998577217e+00 1.134001539795e+00 1.132976390201e+00 1.131915078924e+00 1.130822837998e+00 1.129698628138e+00 1.128539620157e+00 1.127351356215e+00 1.126128043867e+00 1.124875650911e+00 1.123587935255e+00 1.122270703960e+00 1.120922313291e+00 1.119540495569e+00 1.118129931962e+00 1.116684899756e+00 1.115212562814e+00 1.113705082792e+00 1.112170652190e+00 1.110604441101e+00 1.109006607168e+00 1.107381243194e+00 1.105722112801e+00 1.104038313142e+00 1.102320434215e+00 1.100577191865e+00 1.098803565760e+00 1.097000090731e+00 1.095172131915e+00 1.093310993925e+00 1.091427876626e+00 1.089512419655e+00 1.087571959236e+00 1.085605680221e+00 1.083609469557e+00 1.081593523553e+00 1.079544671538e+00 1.077476505336e+00 1.075378299921e+00 1.073258656144e+00 1.071115683694e+00 1.068944846583e+00 1.066758925172e+00 1.064540115971e+00 1.062307880245e+00 1.060048248240e+00 1.057769134579e+00 1.055472964455e+00 1.053148218259e+00 1.050814372891e+00 1.048449087114e+00 1.046077319308e+00 1.043679638064e+00 1.041266022387e+00 1.038839907044e+00 1.036389626483e+00 1.033935346331e+00 1.031453255175e+00 1.028968226134e+00 1.026463943212e+00 1.023946842094e+00 1.021423707929e+00 1.018878741512e+00 1.016337178923e+00 1.013771944068e+00 1.011208871775e+00 1.008631084673e+00 1.006046421706e+00 1.003461676137e+00 1.000859808174e+00 9.982681703027e-01 9.956582960406e-01 9.930553488468e-01 9.904462863522e-01 9.878346645034e-01 9.852334330161e-01 9.826173542153e-01 9.800181146357e-01 9.774097337666e-01 9.748138237145e-01 9.722194156655e-01 9.696282100713e-01 9.670549388532e-01 9.644734270680e-01 9.619173913826e-01 9.593595778437e-01 9.568198156726e-01 9.542927596066e-01 9.517722644604e-01 9.492812494813e-01 9.467889190295e-01 9.443307043178e-01 9.418785523389e-01 9.394516066200e-01 9.370486417363e-01 9.346567115071e-01 9.323055146346e-01 9.299587889808e-01 9.276557553854e-01 9.253687597230e-01 9.231135302232e-01 9.208930588251e-01 9.186911427495e-01 9.165390198753e-01 9.144012350845e-01 9.123156466210e-01 9.102553370619e-01 9.082345770831e-01 9.062581948209e-01 9.043081923827e-01 9.024173990116e-01 9.005506445038e-01 8.987423851944e-01 8.969693308131e-01 8.952435797599e-01 8.935716169617e-01 8.919341601922e-01 8.903635978160e-01 8.888255784370e-01 8.873528267798e-01 8.859265229856e-01 8.845510292907e-01 8.832398597836e-01 8.819695001689e-01 8.807731036342e-01 8.796167415256e-01 8.785300871684e-01 8.774975991176e-01 8.765216427514e-01 8.756162793716e-01 8.747555060788e-01 8.739744362210e-01 8.732388603759e-01 8.725773255514e-01 8.719750658820e-01 8.714323511115e-01 8.709621839158e-01 8.705420870744e-01 8.702029917088e-01 8.699129520898e-01 8.696976153037e-01 8.695428018866e-01 8.694485985733e-01 8.694283290065e-01 8.694579895746e-01 8.695668747043e-01 8.697252561337e-01 8.699560767749e-01 8.702463854633e-01 8.705950109090e-01 8.710152219474e-01 8.714817553317e-01 8.720250196738e-01 8.726130923179e-01 8.732698276467e-01 8.739800181177e-01 8.747433247437e-01 8.755734751776e-01 8.764416572784e-01 8.773805770627e-01 8.783561771702e-01 8.793927027719e-01 8.804756398964e-01 8.816015097163e-01 8.827854268749e-01 8.839974836624e-01 8.852702275719e-01 8.865708677271e-01 8.879178829115e-01 8.893038408529e-01 8.907188198574e-01 8.921805029302e-01 8.936589223479e-01 8.951817439199e-01 8.967230486406e-01 8.982936769322e-01 8.998918769900e-01 9.015029129357e-01 9.031459162104e-01 9.047925489625e-01 9.064656894333e-01 9.081452300645e-01 9.098354208843e-01 9.115388713824e-01 9.132382848236e-01 9.149521560256e-01 9.166573445683e-01 9.183661907892e-01 9.200698796845e-01 9.217644309413e-01 9.234540318583e-01 9.251275893209e-01 9.267898577063e-01 9.284350657127e-01 9.300605731439e-01 9.316672317278e-01 9.332469728303e-01 9.348002691417e-01 9.363281048519e-01 9.378195784084e-01 9.392832558890e-01 9.407070224339e-01 9.420928908448e-01 9.434425596809e-01 9.447399753304e-01 9.460033021819e-01 9.472093011721e-01 9.483730610096e-01 9.494841246908e-01 9.505339105992e-01 9.515427597631e-01 9.524753349875e-01 9.533658998171e-01 9.541829235442e-01 9.549397785725e-01 9.556398998618e-01 9.562555720835e-01 9.568252096813e-01 9.573033640124e-01 9.577261451165e-01 9.580706644714e-01 9.583356158989e-01 9.585415197719e-01 9.586490998319e-01 9.587025552049e-01 9.586612857148e-01 9.585482155591e-01 9.583604467022e-01 9.580801430255e-01 9.577387064721e-01 9.572977065712e-01 9.567915712406e-01 9.561996260788e-01 9.555257953329e-01 9.547813462961e-01 9.539467185250e-01 9.530471186191e-01 9.520609194802e-01 9.510048156171e-01 9.498744544418e-01 9.486689158949e-01 9.473974884183e-01 9.460535266501e-01 9.446469737498e-01 9.431749194300e-01 9.416436571889e-01 9.400517178401e-01 9.384111363769e-01 9.367125786059e-01 9.349717411546e-01 9.331866576688e-01 9.313601027863e-01 9.295071459686e-01 9.276134148971e-01 9.257072160112e-01 9.237730513251e-01 9.218293125803e-01 9.198816291273e-01 9.179232825217e-01 9.159823344735e-01 9.140416147863e-01 9.121296634227e-01 9.102395844220e-01 9.083820657568e-01 9.065718057980e-01 9.048021108171e-01 9.030996518589e-01 9.014547957603e-01 8.998893611847e-01 8.984044660000e-01 8.970105806584e-01 8.957185966650e-01 8.945329476078e-01 8.934682877601e-01 8.925263562885e-01 8.917240910913e-01 8.910604680463e-01 8.905540077723e-01 8.902036850635e-01 8.900240294013e-01 8.900222938507e-01 8.901980832627e-01 8.905727658299e-01 8.911341255688e-01 8.919082132371e-01 8.928835642804e-01 8.940746021262e-01 8.954870845380e-01 8.971112313625e-01 8.989712504731e-01 9.010448030994e-01 9.033562602275e-01 9.058892782659e-01 9.086495023362e-01 9.116426261440e-01 9.148468384957e-01 9.182875557960e-01 9.219314591033e-01 9.257952053741e-01 9.298648861914e-01 9.341268393812e-01 9.385935701674e-01 9.432310207116e-01 9.480520340355e-01 9.530340269290e-01 9.581676249202e-01 9.634480055279e-01 9.688542698418e-01 9.743805377041e-01 9.800104804814e-01 9.857278071450e-01 9.915230069108e-01 9.973794867453e-01 1.003275427357e+00 1.009209971603e+00 1.015148542356e+00 1.021091214756e+00 1.027015335181e+00 1.032896134664e+00 1.038740416264e+00 1.044500114280e+00 1.050188618605e+00 1.055772832665e+00 1.061235259952e+00 1.066582889887e+00 1.071761069390e+00 1.076798105095e+00 1.081648462808e+00 1.086307656015e+00 1.090775486524e+00 1.095011250930e+00 1.099033330619e+00 1.102808155488e+00 1.106335541741e+00 1.109606245549e+00 1.112604401229e+00 1.115329647192e+00 1.117772261340e+00 1.119925323300e+00 1.121783323342e+00 1.123350025813e+00 1.124605180209e+00 1.125571250667e+00 1.126226066807e+00 1.126577858414e+00 1.126641375560e+00 1.126388353658e+00 1.125860014049e+00 1.125031182949e+00 1.123922223699e+00 1.122545782207e+00 1.120889143576e+00 1.118987604248e+00 1.116830243816e+00 1.114441162395e+00 1.111826173210e+00 1.109000985909e+00 1.105977816311e+00 1.102770430283e+00 1.099398946547e+00 1.095864996318e+00 1.092205652569e+00 1.088416638424e+00 1.084525838863e+00 1.080551595029e+00 1.076496473611e+00 1.072398890047e+00 1.068255106513e+00 1.064096567701e+00 1.059931788851e+00 1.055782752080e+00 1.051662619268e+00 1.047585108747e+00 1.043576253672e+00 1.039635296013e+00 1.035797164488e+00 1.032060719930e+00 1.028447939029e+00 1.024979630129e+00 1.021655274996e+00 1.018509550695e+00 1.015541020634e+00 1.012776947199e+00 1.010223919080e+00 1.007904281127e+00 1.005832938230e+00 1.004019301163e+00 1.002494142025e+00 1.001256798416e+00 1.000339868039e+00 9.997496861343e-01 9.995073509490e-01 9.996287781104e-01 1.000125164317e+00 1.001022561413e+00 1.002318084161e+00 1.004041911831e+00 1.006189965453e+00 1.008777240336e+00 1.011812334822e+00 1.015285052026e+00 1.019211969207e+00 1.023570583102e+00 1.028368040744e+00 1.033580964191e+00 1.039194917656e+00 1.045193755052e+00 1.051537052972e+00 1.058212874015e+00 1.065168271531e+00 1.072376883777e+00 1.079789264351e+00 1.087356721679e+00 1.095040241456e+00 1.102769652913e+00 1.110512644609e+00 1.118196152299e+00 1.125774250311e+00 1.133191108855e+00 1.140382249480e+00 1.147311412910e+00 1.153909976570e+00 1.160145886425e+00 1.165965427428e+00 1.171333787421e+00 1.176218080557e+00 1.180581732418e+00 1.184415788578e+00 1.187690136912e+00 1.190405653894e+00 1.192551890159e+00 1.194132907284e+00 1.195165290061e+00 1.195651519475e+00 1.195626491381e+00 1.195103466972e+00 1.194120542824e+00 1.192706304637e+00 1.190892550700e+00 1.188723680400e+00 1.186222810144e+00 1.183436377122e+00 1.180384748971e+00 1.177102115837e+00 1.173612654151e+00 1.169924873669e+00 1.166062007383e+00 1.162017296212e+00 1.157800501414e+00 1.153395132467e+00 1.148792685945e+00 1.143978257409e+00 1.138924139033e+00 1.133620646390e+00 1.128033875272e+00 1.122156200955e+00 1.115967767219e+00 1.109463803694e+00 1.102649992481e+00 1.095528615984e+00 1.088139014340e+00 1.080505389438e+00 1.072688857354e+00 1.064753752501e+00 1.056772424868e+00 1.048847305541e+00 1.041063620594e+00 1.033541283076e+00 1.026381807937e+00 1.019695195382e+00 1.013590732751e+00 1.008152183200e+00 1.003473565448e+00 9.996069082304e-01 9.966085838016e-01 9.944991055668e-01 9.932828524862e-01 9.929585144810e-01 9.934825602141e-01 9.948346554106e-01 9.969568135992e-01 9.998061813956e-01 1.003346156870e+00 1.007521125767e+00 1.012322975618e+00 1.017712295561e+00 1.023685336249e+00 1.030235483483e+00 1.037340746296e+00 1.045006460678e+00 1.053185408795e+00 1.061843765167e+00 1.070909926013e+00 1.080276768887e+00 1.089835582005e+00 1.096641987573e+00 1.102241744359e+00 1.107331466903e+00 1.112713070741e+00 1.118971299567e+00 1.126194821374e+00 1.133886467472e+00 1.141143562379e+00 1.146997945218e+00 1.150743091874e+00 1.152173729982e+00 1.151662014033e+00 1.149985717851e+00 1.147997294123e+00 1.146306187639e+00 1.145038744254e+00 1.143765150323e+00 1.141703514315e+00 1.138055651209e+00 1.132324273782e+00 1.124533696872e+00 1.115291262767e+00 1.105566963918e+00 1.096354177536e+00 1.088328720201e+00 1.081604958779e+00 1.075691639880e+00 1.069723057838e+00 1.062816802726e+00 1.054392960376e+00 1.044400976752e+00 1.033330928124e+00 1.021984344826e+00 1.011154542846e+00 1.001347861597e+00 9.926229352435e-01 9.846493512538e-01 9.768880628563e-01 9.681824974967e-01 9.470472680453e-01 9.151637585672e-01 8.799817851300e-01 8.444847971600e-01 8.257755385016e-01 8.333992580569e-01 8.622881733955e-01 8.971882363186e-01 9.226315808394e-01 9.298075199801e-01 9.184252842698e-01 8.954264102141e-01 8.714317515651e-01 8.560286001279e-01 8.535479059163e-01 8.620979973367e-01 8.763445847732e-01 8.912414113683e-01 9.040946955018e-01 9.141308168500e-01 9.210344617592e-01 9.238155289696e-01 9.211438274199e-01 9.128793470197e-01 9.015873386407e-01 8.927265469885e-01 8.924019280928e-01 9.035862926082e-01 9.231936484238e-01 9.427752761691e-01 9.524628104237e-01 9.455375331347e-01 9.217821992629e-01 8.886048301944e-01 8.594088360306e-01 8.480361371073e-01 8.607792157981e-01 8.919830255452e-01 9.278236024701e-01 9.542998581118e-01 9.629866986184e-01 9.531314110711e-01 9.307099599959e-01 9.053987936997e-01 8.860581988647e-01 8.766011090079e-01 8.750093560964e-01 8.761621793649e-01 8.763017917981e-01 8.756912654460e-01 8.782516158608e-01 8.884312918763e-01 9.074038167246e-01 9.313755259041e-01 9.531088301905e-01 9.654265833169e-01 9.641235175185e-01 9.493574707728e-01 9.252153664911e-01 8.980849727758e-01 8.745909856213e-01 8.599245155682e-01 8.573897628296e-01 8.686128902650e-01 8.935143078530e-01 9.292827775603e-01 9.694057535215e-01 1.004058095413e+00 1.022239714384e+00 1.015057965211e+00 9.790611129252e-01 9.192820761313e-01 8.510168394662e-01 7.983472038985e-01 7.845746432623e-01 8.154789316457e-01 8.734826841669e-01 9.311709487559e-01 9.666561248149e-01 9.699724593485e-01 9.439386114474e-01 9.021653308829e-01 8.637946549007e-01 8.442138003120e-01 8.455882014730e-01 8.565284483624e-01 8.619793557203e-01 8.543931738977e-01 8.393144637182e-01 8.336164312522e-01 8.549313981597e-01 9.063854942897e-01 9.713771008128e-01 1.023315813668e+00 1.038605821887e+00 1.004750305197e+00 9.250065265545e-01 8.223938001798e-01 7.417994321219e-01 7.345666596281e-01 8.117794301707e-01 9.304530943523e-01 1.037472505882e+00 1.096682728678e+00 1.091372789312e+00 1.022421348143e+00 9.078440556955e-01 7.835506392546e-01 7.005760289235e-01 6.997577144814e-01 7.704799950005e-01 8.642827334122e-01 9.397258944620e-01 9.764845158845e-01 9.719206284160e-01 9.361668900111e-01 8.871873565102e-01 8.446980015724e-01 8.229303581461e-01 8.256168146927e-01 8.478022066090e-01 8.822621333975e-01 9.239661111358e-01 9.695542732110e-01 1.014427903187e+00 1.050929533794e+00 1.069361100562e+00 1.061268902301e+00 1.025237255831e+00 9.882016935913e-01
 1.197084521037e+00 1.196561396852e+00 1.196030779146e+00 1.195288767417e+00 1.194279662569e+00 1.193115004323e+00 1.191973233767e+00 1.191009615148e+00 1.190290840585e+00 1.189740493738e+00 1.189162652010e+00 1.188362037110e+00 1.187293118934e+00 1.186082069719e+00 1.184924874901e+00 1.183969873027e+00 1.183249622953e+00 1.182669463994e+00 1.182032326276e+00 1.181157318080e+00 1.180013559895e+00 1.178755960470e+00 1.177600506369e+00 1.176672468374e+00 1.175958062905e+00 1.175333004911e+00 1.174631815283e+00 1.173712440708e+00 1.172546337973e+00 1.171263508703e+00 1.170079601926e+00 1.169155234877e+00 1.168483073779e+00 1.167899130275e+00 1.167173403015e+00 1.166153618697e+00 1.164871514531e+00 1.163536309634e+00 1.162384803461e+00 1.161512067575e+00 1.160826836362e+00 1.160145579936e+00 1.159305790490e+00 1.158237626684e+00 1.156977309194e+00 1.155665324386e+00 1.154489097754e+00 1.153568840842e+00 1.152873595174e+00 1.152224028844e+00 1.151400358210e+00 1.150277645234e+00 1.148921290149e+00 1.147557003581e+00 1.146420302088e+00 1.145577471500e+00 1.144887932532e+00 1.144126230791e+00 1.143141422434e+00 1.141928140320e+00 1.140594597278e+00 1.139295688285e+00 1.138164010562e+00 1.137243250541e+00 1.136466955274e+00 1.135687544816e+00 1.134745414830e+00 1.133546321588e+00 1.132137715709e+00 1.130724996362e+00 1.129549829911e+00 1.128703321297e+00 1.128038759792e+00 1.127272956923e+00 1.126185382591e+00 1.124761151546e+00 1.123212962104e+00 1.121839363212e+00 1.120811646111e+00 1.120049850975e+00 1.119292905856e+00 1.118301115664e+00 1.116997900581e+00 1.115491680576e+00 1.113997922258e+00 1.112706714833e+00 1.111662346128e+00 1.110759471660e+00 1.109818723573e+00 1.108697076933e+00 1.107343827546e+00 1.105817488262e+00 1.104274551286e+00 1.102888166834e+00 1.101737458092e+00 1.100757871087e+00 1.099775869141e+00 1.098603979942e+00 1.097147473520e+00 1.095488750461e+00 1.093844032155e+00 1.092428185177e+00 1.091304547609e+00 1.090348411120e+00 1.089330004116e+00 1.088053505510e+00 1.086481002665e+00 1.084763424016e+00 1.083150461534e+00 1.081822760509e+00 1.080782664631e+00 1.079861663399e+00 1.078813036044e+00 1.077465236396e+00 1.075831071108e+00 1.074111614623e+00 1.072569859069e+00 1.071346433428e+00 1.070383930769e+00 1.069444555026e+00 1.068270512483e+00 1.066745170676e+00 1.064984311467e+00 1.063256135898e+00 1.061787206388e+00 1.060617078159e+00 1.059579921937e+00 1.058426148505e+00 1.056981718809e+00 1.055272470727e+00 1.053490138365e+00 1.051843259551e+00 1.050426361024e+00 1.049184655915e+00 1.047965612488e+00 1.046619768864e+00 1.045086243120e+00 1.043422626131e+00 1.041744959706e+00 1.040159314553e+00 1.038720432618e+00 1.037400725528e+00 1.036100738456e+00 1.034709761807e+00 1.033175638074e+00 1.031526415043e+00 1.029855348142e+00 1.028259928553e+00 1.026786943241e+00 1.025390408403e+00 1.023977826624e+00 1.022482324525e+00 1.020893908179e+00 1.019249751917e+00 1.017607423555e+00 1.016012487123e+00 1.014474243836e+00 1.012977903749e+00 1.011495438056e+00 1.009990341009e+00 1.008427719944e+00 1.006801249774e+00 1.005144281711e+00 1.003506781136e+00 1.001920219441e+00 1.000378519685e+00 9.988368378100e-01 9.972484847685e-01 9.956035456812e-01 9.939273516413e-01 9.922508585039e-01 9.905918597588e-01 9.889469682786e-01 9.873081989226e-01 9.856664777995e-01 9.840223261890e-01 9.823723289919e-01 9.807062553981e-01 9.790200446920e-01 9.773251897751e-01 9.756352539400e-01 9.739542894612e-01 9.722761898461e-01 9.705905532185e-01 9.688917125158e-01 9.671803707872e-01 9.654626963249e-01 9.637380312153e-01 9.620067971621e-01 9.602711311305e-01 9.585361401828e-01 9.568015568475e-01 9.550643309281e-01 9.533194852076e-01 9.515675091700e-01 9.498066084305e-01 9.480394762975e-01 9.462669712257e-01 9.444897510535e-01 9.427112938852e-01 9.409328342810e-01 9.391503597441e-01 9.373580952249e-01 9.355577361142e-01 9.337537664625e-01 9.319502079563e-01 9.301479687530e-01 9.283374042502e-01 9.265125113286e-01 9.246778436957e-01 9.228414436845e-01 9.210063840762e-01 9.191635992161e-01 9.173108048245e-01 9.154486630082e-01 9.135844700068e-01 9.117221175494e-01 9.098589627870e-01 9.079879540280e-01 9.061074975847e-01 9.042237558196e-01 9.023409997364e-01 9.004571033741e-01 8.985667993044e-01 8.966656255433e-01 8.947574382729e-01 8.928462635920e-01 8.909331593335e-01 8.890149249451e-01 8.870899446600e-01 8.851564931267e-01 8.832183269220e-01 8.812778804859e-01 8.793356097753e-01 8.773874205135e-01 8.754347935366e-01 8.734773926463e-01 8.715142259480e-01 8.695472884458e-01 8.675763758686e-01 8.656015663860e-01 8.636214334993e-01 8.616397887491e-01 8.596515314052e-01 8.576574124702e-01 8.556594819100e-01 8.536571418903e-01 8.516531917800e-01 8.496457055382e-01 8.476337005094e-01 8.456155741694e-01 8.435934883917e-01 8.415694334699e-01 8.395416934479e-01 8.375088273772e-01 8.354707565891e-01 8.334284436167e-01 8.313819891443e-01 8.293334796755e-01 8.272797076002e-01 8.252217957487e-01 8.231601188502e-01 8.210948936933e-01 8.190252197518e-01 8.169533357868e-01 8.148775823416e-01 8.127980210929e-01 8.107157403734e-01 8.086278914124e-01 8.065360207621e-01 8.044422572412e-01 8.023465686996e-01 8.002467771444e-01 7.981426390350e-01 7.960354861187e-01 7.939244757884e-01 7.918118689741e-01 7.896983056972e-01 7.875781775277e-01 7.854556465373e-01 7.833294973798e-01 7.811999592404e-01 7.790679362112e-01 7.769339666151e-01 7.747972257780e-01 7.726564274139e-01 7.705135787919e-01 7.683679915840e-01 7.662185001579e-01 7.640685972831e-01 7.619149833024e-01 7.597590749154e-01 7.576013283216e-01 7.554407051221e-01 7.532786503566e-01 7.511137894269e-01 7.489471893725e-01 7.467784832404e-01 7.446070850756e-01 7.424354858604e-01 7.402591466111e-01 7.380841576366e-01 7.359063825823e-01 7.337267585161e-01 7.315462820644e-01 7.293632248339e-01 7.271793798893e-01 7.249936153713e-01 7.228081686050e-01 7.206200921221e-01 7.184312295710e-01 7.162412771190e-01 7.140502592422e-01 7.118583927119e-01 7.096666518047e-01 7.074733541273e-01 7.052792282652e-01 7.030853757184e-01 7.008907388771e-01 6.986951767333e-01 6.965000633137e-01 6.943053365012e-01 6.921109157398e-01 6.899159849753e-01 6.877217579248e-01 6.855270161888e-01 6.833334267398e-01 6.811399729572e-01 6.789476170386e-01 6.767555059554e-01 6.745644601891e-01 6.723746616388e-01 6.701866880467e-01 6.679992476814e-01 6.658131884707e-01 6.636283628432e-01 6.614451832927e-01 6.592633353009e-01 6.570836718817e-01 6.549071852543e-01 6.527325412995e-01 6.505613140466e-01 6.483918112935e-01 6.462233434224e-01 6.440569463839e-01 6.418948641469e-01 6.397349627018e-01 6.375794915576e-01 6.354281269554e-01 6.332785291645e-01 6.311323274530e-01 6.289905288987e-01 6.268513252484e-01 6.247172081793e-01 6.225867378164e-01 6.204607851946e-01 6.183405287429e-01 6.162251434386e-01 6.141124568380e-01 6.120064738960e-01 6.099040047984e-01 6.078082323614e-01 6.057182127093e-01 6.036344803641e-01 6.015562166230e-01 5.994845994327e-01 5.974189179867e-01 5.953595344182e-01 5.933079311522e-01 5.912616160851e-01 5.892235537255e-01 5.871938598169e-01 5.851721965084e-01 5.831577887308e-01 5.811505421082e-01 5.791527619502e-01 5.771606518062e-01 5.751810353822e-01 5.732090542768e-01 5.712471507029e-01 5.692951693559e-01 5.673512108512e-01 5.654169048177e-01 5.634926944258e-01 5.615790693124e-01 5.596767198312e-01 5.577869646583e-01 5.559075797750e-01 5.540382844454e-01 5.521804886171e-01 5.503333106638e-01 5.485006744176e-01 5.466794158389e-01 5.448718611285e-01 5.430776712288e-01 5.412952801878e-01 5.395262235152e-01 5.377701408613e-01 5.360297456165e-01 5.343036977222e-01 5.325937802354e-01 5.308992569879e-01 5.292174139689e-01 5.275517394973e-01 5.259019346847e-01 5.242687778672e-01 5.226539204809e-01 5.210567730994e-01 5.194757277895e-01 5.179119320142e-01 5.163657763858e-01 5.148371071140e-01 5.133287686257e-01 5.118398356010e-01 5.103701038198e-01 5.089199124379e-01 5.074878049539e-01 5.060766035247e-01 5.046860570136e-01 5.033162243599e-01 5.019680266957e-01 5.006415498371e-01 4.993363288514e-01 4.980526374928e-01 4.967922402272e-01 4.955539882436e-01 4.943391605768e-01 4.931463258825e-01 4.919791919914e-01 4.908360215216e-01 4.897157386064e-01 4.886214889163e-01 4.875517189010e-01 4.865064918415e-01 4.854880757250e-01 4.844949011406e-01 4.835286803626e-01 4.825895513316e-01 4.816776061334e-01 4.807921042091e-01 4.799345583778e-01 4.791043203763e-01 4.783027509680e-01 4.775306805580e-01 4.767863475680e-01 4.760709826112e-01 4.753850172614e-01 4.747282601683e-01 4.741009218808e-01 4.735042549641e-01 4.729383513082e-01 4.724021297133e-01 4.718967052023e-01 4.714218053041e-01 4.709792182447e-01 4.705678014034e-01 4.701884724985e-01 4.698412266921e-01 4.695263973364e-01 4.692427893802e-01 4.689930373410e-01 4.687757959143e-01 4.685919130664e-01 4.684405879644e-01 4.683236217679e-01 4.682392152946e-01 4.681880756422e-01 4.681718999390e-01 4.681895330082e-01 4.682402593871e-01 4.683260115466e-01 4.684462746997e-01 4.686003112376e-01 4.687881811797e-01 4.690117157039e-01 4.692697142702e-01 4.695619446302e-01 4.698897102210e-01 4.702507687461e-01 4.706470432866e-01 4.710780043247e-01 4.715438238715e-01 4.720438132167e-01 4.725788714796e-01 4.731488269505e-01 4.737532834586e-01 4.743927528969e-01 4.750670249862e-01 4.757753641354e-01 4.765185743687e-01 4.772964038621e-01 4.781089993239e-01 4.789548485397e-01 4.798360240585e-01 4.807508661319e-01 4.816988698232e-01 4.826813923571e-01 4.836970557679e-01 4.847469477552e-01 4.858298394487e-01 4.869449802658e-01 4.880936829738e-01 4.892759421983e-01 4.904903969062e-01 4.917382795563e-01 4.930172247182e-01 4.943291983335e-01 4.956724745548e-01 4.970483013107e-01 4.984554860407e-01 4.998934929109e-01 5.013630183158e-01 5.028635868118e-01 5.043937478095e-01 5.059545151833e-01 5.075459566172e-01 5.091675431122e-01 5.108181996708e-01 5.124970812586e-01 5.142061241479e-01 5.159425917528e-01 5.177084039911e-01 5.195027464158e-01 5.213254141477e-01 5.231746212925e-01 5.250518509229e-01 5.269553721157e-01 5.288864352077e-01 5.308435301910e-01 5.328269433516e-01 5.348362351547e-01 5.368708000260e-01 5.389302233358e-01 5.410151341447e-01 5.431245726741e-01 5.452582084989e-01 5.474157207240e-01 5.495965029515e-01 5.518018741446e-01 5.540304630956e-01 5.562804528274e-01 5.585539782701e-01 5.608483000813e-01 5.631651121123e-01 5.655031141951e-01 5.678627322332e-01 5.702436452396e-01 5.726445109503e-01 5.750647358707e-01 5.775053796431e-01 5.799658857552e-01 5.824451567457e-01 5.849436106989e-01 5.874612260278e-01 5.899961531561e-01 5.925491474853e-01 5.951203385784e-01 5.977084782531e-01 6.003145143452e-01 6.029363773997e-01 6.055749171383e-01 6.082297407534e-01 6.108995015794e-01 6.135852588476e-01 6.162868590223e-01 6.190020439561e-01 6.217327432517e-01 6.244775386198e-01 6.272357984615e-01 6.300091956000e-01 6.327944801862e-01 6.355929317177e-01 6.384052095602e-01 6.412281017079e-01 6.440642642641e-01 6.469128405895e-01 6.497717394600e-01 6.526428543397e-01 6.555246614139e-01 6.584163229971e-01 6.613195441691e-01 6.642323433774e-01 6.671550046022e-01 6.700881433424e-01 6.730296645612e-01 6.759811321133e-01 6.789403999975e-01 6.819080608694e-01 6.848845826038e-01 6.878683656467e-01 6.908604472511e-01 6.938588638886e-01 6.968652099496e-01 6.998785765181e-01 7.028977120255e-01 7.059240020631e-01 7.089560098335e-01 7.119926137273e-01 7.150360764561e-01 7.180835958268e-01 7.211371116864e-01 7.241948925937e-01 7.272574747601e-01 7.303243049797e-01 7.333953092765e-01 7.364692469371e-01 7.395464359305e-01 7.426273210346e-01 7.457117508838e-01 7.487981777859e-01 7.518869256205e-01 7.549782761245e-01 7.580710697927e-01 7.611657251835e-01 7.642622364137e-01 7.673603338726e-01 7.704579859856e-01 7.735569216306e-01 7.766567679353e-01 7.797570156354e-01 7.828571686682e-01 7.859553439993e-01 7.890554344856e-01 7.921542140362e-01 7.952510360757e-01 7.983479259835e-01 8.014427023335e-01 8.045362213969e-01 8.076274601816e-01 8.107173571434e-01 8.138042206598e-01 8.168887401464e-01 8.199703360649e-01 8.230491830157e-01 8.261249077251e-01 8.291966590064e-01 8.322649757482e-01 8.353295740376e-01 8.383896662372e-01 8.414463384007e-01 8.444970445088e-01 8.475440156817e-01 8.505855200069e-01 8.536223867203e-01 8.566528113662e-01 8.596783036148e-01 8.626983127358e-01 8.657106103078e-01 8.687177936140e-01 8.717185046584e-01 8.747119778425e-01 8.776997252711e-01 8.806785141915e-01 8.836511966343e-01 8.866142172363e-01 8.895719435090e-01 8.925202999982e-01 8.954606796564e-01 8.983929514253e-01 9.013153929460e-01 9.042294433467e-01 9.071347150050e-01 9.100310902710e-01 9.129174619942e-01 9.157936794266e-01 9.186607632465e-01 9.215174521713e-01 9.243638224554e-01 9.271998265909e-01 9.300239299545e-01 9.328377578956e-01 9.356404228805e-01 9.384314278936e-01 9.412119539215e-01 9.439797965771e-01 9.467364492796e-01 9.494803438572e-01 9.522110388096e-01 9.549300982933e-01 9.576351257565e-01 9.603290055154e-01 9.630079752742e-01 9.656743924013e-01 9.683284346085e-01 9.709654650880e-01 9.735911302068e-01 9.762005636692e-01 9.787975834184e-01 9.813801700495e-01 9.839452481746e-01 9.864985381475e-01 9.890342047905e-01 9.915560871827e-01 9.940615296406e-01 9.965516956002e-01 9.990257630409e-01 1.001482408330e+00 1.003924724604e+00 1.006348464403e+00 1.008756413740e+00 1.011148349962e+00 1.013521577226e+00 1.015878567892e+00 1.018217170081e+00 1.020538927927e+00 1.022842123085e+00 1.025127245743e+00 1.027395782547e+00 1.029642434473e+00 1.031873945509e+00 1.034084097929e+00 1.036276212940e+00 1.038450157351e+00 1.040603205333e+00 1.042738258591e+00 1.044851214896e+00 1.046945622319e+00 1.049020470682e+00 1.051074168902e+00 1.053108593172e+00 1.055120102598e+00 1.057113127622e+00 1.059083471200e+00 1.061033538622e+00 1.062963251223e+00 1.064869183642e+00 1.066754954540e+00 1.068617496082e+00 1.070459473612e+00 1.072278646667e+00 1.074074831617e+00 1.075850192087e+00 1.077600497702e+00 1.079330426393e+00 1.081035161089e+00 1.082718256225e+00 1.084377705665e+00 1.086013151488e+00 1.087625851510e+00 1.089213078928e+00 1.090777809908e+00 1.092317538660e+00 1.093832641000e+00 1.095325618132e+00 1.096789670711e+00 1.098233392375e+00 1.099649119433e+00 1.101041566356e+00 1.102407767981e+00 1.103748525245e+00 1.105065309049e+00 1.106353263136e+00 1.107619540556e+00 1.108856264382e+00 1.110069076734e+00 1.111255877131e+00 1.112413707303e+00 1.113549092802e+00 1.114653130868e+00 1.115733746965e+00 1.116785732716e+00 1.117810797994e+00 1.118810786451e+00 1.119779570015e+00 1.120724857839e+00 1.121639591206e+00 1.122529057440e+00 1.123389381759e+00 1.124221705716e+00 1.125027779660e+00 1.125801863083e+00 1.126553023997e+00 1.127270525715e+00 1.127962902159e+00 1.128625449431e+00 1.129258423652e+00 1.129865433035e+00 1.130439830029e+00 1.130988345684e+00 1.131505318906e+00 1.131994747664e+00 1.132453862954e+00 1.132883240826e+00 1.133286481630e+00 1.133655145736e+00 1.133999027809e+00 1.134309087199e+00 1.134591660935e+00 1.134844051902e+00 1.135065961277e+00 1.135259350211e+00 1.135418472044e+00 1.135552082569e+00 1.135652589526e+00 1.135725212119e+00 1.135765545171e+00 1.135775453518e+00 1.135756419952e+00 1.135705163893e+00 1.135626295768e+00 1.135512989908e+00 1.135371953323e+00 1.135199553054e+00 1.134996340149e+00 1.134762112436e+00 1.134496745969e+00 1.134202884669e+00 1.133874954982e+00 1.133519700576e+00 1.133130925842e+00 1.132712215969e+00 1.132263826370e+00 1.131782694049e+00 1.131274156774e+00 1.130731233517e+00 1.130160376249e+00 1.129556967326e+00 1.128924564901e+00 1.128260667389e+00 1.127565402990e+00 1.126841770517e+00 1.126084565783e+00 1.125300015994e+00 1.124482545136e+00 1.123635680033e+00 1.122759011770e+00 1.121851377620e+00 1.120914930880e+00 1.119945728776e+00 1.118949969376e+00 1.117922182822e+00 1.116866206316e+00 1.115779201065e+00 1.114663127782e+00 1.113518806253e+00 1.112342339966e+00 1.111139494087e+00 1.109905277822e+00 1.108643941435e+00 1.107352817987e+00 1.106032876283e+00 1.104685642536e+00 1.103308077923e+00 1.101905297973e+00 1.100471150196e+00 1.099011680489e+00 1.097523707508e+00 1.096009009066e+00 1.094467459937e+00 1.092897757637e+00 1.091302889543e+00 1.089678897901e+00 1.088032108338e+00 1.086357478145e+00 1.084655758125e+00 1.082932273992e+00 1.081179053506e+00 1.079405072554e+00 1.077602638412e+00 1.075779038368e+00 1.073930636924e+00 1.072056677993e+00 1.070163596807e+00 1.068242744516e+00 1.066304195476e+00 1.064339203853e+00 1.062353984381e+00 1.060348545084e+00 1.058318459031e+00 1.056273166788e+00 1.054201958999e+00 1.052115118759e+00 1.050006002060e+00 1.047878478049e+00 1.045735948557e+00 1.043569236722e+00 1.041393345200e+00 1.039192106167e+00 1.036980840373e+00 1.034750193365e+00 1.032504706877e+00 1.030249099882e+00 1.027969393233e+00 1.025688420882e+00 1.023381695086e+00 1.021072517322e+00 1.018747435471e+00 1.016409326380e+00 1.014067683227e+00 1.011705615608e+00 1.009347304069e+00 1.006968238594e+00 1.004590147911e+00 1.002202624422e+00 9.998050495572e-01 9.974105878744e-01 9.949995892376e-01 9.925983510269e-01 9.901808497806e-01 9.877709244852e-01 9.853543474864e-01 9.829352992289e-01 9.805246774979e-01 9.781020960156e-01 9.756967223438e-01 9.732802925746e-01 9.708757142825e-01 9.684742525125e-01 9.660733158902e-01 9.636912088418e-01 9.612993023040e-01 9.589319215768e-01 9.565618671702e-01 9.542086619315e-01 9.518666140244e-01 9.495298807408e-01 9.472199245509e-01 9.449068277839e-01 9.426249469965e-01 9.403477668123e-01 9.380929492487e-01 9.358603668392e-01 9.336356415283e-01 9.314490439085e-01 9.292644456687e-01 9.271202489032e-01 9.249877863614e-01 9.228837866776e-01 9.208112223186e-01 9.187520871839e-01 9.167404502688e-01 9.147354506680e-01 9.127809330295e-01 9.108458585459e-01 9.089447367012e-01 9.070849544181e-01 9.052443676665e-01 9.034597735353e-01 9.016910862076e-01 8.999772259775e-01 8.982934457615e-01 8.966491123934e-01 8.950545825830e-01 8.934854988281e-01 8.919789964129e-01 8.904981397686e-01 8.890755796194e-01 8.876918731821e-01 8.863531679485e-01 8.850712238367e-01 8.838216922840e-01 8.826405054143e-01 8.814905925086e-01 8.804050176972e-01 8.793655265340e-01 8.783739848920e-01 8.774479018491e-01 8.765568403264e-01 8.757397343594e-01 8.749587222484e-01 8.742448022484e-01 8.735821351277e-01 8.729703946106e-01 8.724270989898e-01 8.719225811688e-01 8.714935181428e-01 8.711041969207e-01 8.707837782022e-01 8.705169625614e-01 8.703017452301e-01 8.701547167985e-01 8.700489895215e-01 8.700179474633e-01 8.700278023413e-01 8.701046297611e-01 8.702333279429e-01 8.704140431481e-01 8.706603399052e-01 8.709465309796e-01 8.713033409965e-01 8.716985681860e-01 8.721563531066e-01 8.726638391417e-01 8.732185949555e-01 8.738347811363e-01 8.744843280770e-01 8.752006192412e-01 8.759500031127e-01 8.767549334879e-01 8.776027778673e-01 8.784891366590e-01 8.794322493831e-01 8.803995755245e-01 8.814240251467e-01 8.824735807739e-01 8.835696943154e-01 8.846999087640e-01 8.858589971408e-01 8.870633066713e-01 8.882817264153e-01 8.895462270052e-01 8.908267574503e-01 8.921380659123e-01 8.934759600135e-01 8.948273771100e-01 8.962121236316e-01 8.976007602167e-01 8.990177738291e-01 9.004411136233e-01 9.018782878771e-01 9.033299280934e-01 9.047807104881e-01 9.062484539537e-01 9.077077174658e-01 9.091776906914e-01 9.106432291076e-01 9.121029165132e-01 9.135631764840e-01 9.150085101155e-01 9.164511273417e-01 9.178748725050e-01 9.192880265415e-01 9.206837084637e-01 9.220578733349e-01 9.234128205252e-01 9.247425915574e-01 9.260448177361e-01 9.273219378747e-01 9.285653613863e-01 9.297779705828e-01 9.309547751874e-01 9.320896856101e-01 9.331932647491e-01 9.342460069621e-01 9.352621468757e-01 9.362285899675e-01 9.371447762965e-01 9.380189461333e-01 9.388272669007e-01 9.395962138603e-01 9.402966804247e-01 9.409452817003e-01 9.415366400320e-01 9.420543020104e-01 9.425277345976e-01 9.429146263374e-01 9.432533210107e-01 9.435136108073e-01 9.437043291890e-01 9.438356432147e-01 9.438751204813e-01 9.438633704912e-01 9.437574127226e-01 9.435884775250e-01 9.433422214017e-01 9.430088913972e-01 9.426158729019e-01 9.421224635434e-01 9.415711153794e-01 9.409265684951e-01 9.402066828073e-01 9.394144155188e-01 9.385292550823e-01 9.375826243052e-01 9.365409341363e-01 9.354335674616e-01 9.342454921494e-01 9.329782483769e-01 9.316443129516e-01 9.302283414132e-01 9.287488930667e-01 9.271942864447e-01 9.255748496408e-01 9.238891584735e-01 9.221410598657e-01 9.203331103875e-01 9.184683275963e-01 9.165497056339e-01 9.145809701066e-01 9.125672030629e-01 9.105071218876e-01 9.084170196378e-01 9.062850681390e-01 9.041299862737e-01 9.019519294097e-01 8.997515659858e-01 8.975488613433e-01 8.953275403828e-01 8.931197603001e-01 8.909104353840e-01 8.887177661543e-01 8.865510848967e-01 8.844030212344e-01 8.823039066897e-01 8.802377172369e-01 8.782328816899e-01 8.762858586463e-01 8.744065010927e-01 8.726113097845e-01 8.708965064939e-01 8.692851670995e-01 8.677743967630e-01 8.663821100690e-01 8.651118412605e-01 8.639757754706e-01 8.629821441450e-01 8.621402638090e-01 8.614605421246e-01 8.609479356229e-01 8.606181245069e-01 8.604674833590e-01 8.605193465892e-01 8.607662464436e-01 8.612269163385e-01 8.619028470815e-01 8.627959497902e-01 8.639251778969e-01 8.652747807440e-01 8.668714810194e-01 8.686998793989e-01 8.707730857266e-01 8.730934429048e-01 8.756492865097e-01 8.784626559730e-01 8.815058056890e-01 8.848026713276e-01 8.883318815071e-01 8.920960108083e-01 8.960980354148e-01 9.003119854953e-01 9.047593041485e-01 9.094050506349e-01 9.142600953610e-01 9.193090478588e-01 9.245333675063e-01 9.299412405648e-01 9.354993087951e-01 9.412109173359e-01 9.470572985970e-01 9.530213951772e-01 9.590957074474e-01 9.652613315349e-01 9.715015945447e-01 9.778075598660e-01 9.841530778851e-01 9.905288015280e-01 9.969212703686e-01 1.003296784179e+00 1.009664316028e+00 1.015980035525e+00 1.022246312156e+00 1.028441445454e+00 1.034533296325e+00 1.040538303443e+00 1.046399308679e+00 1.052134180352e+00 1.057709926291e+00 1.063106247403e+00 1.068334122772e+00 1.073339225881e+00 1.078147017126e+00 1.082718698243e+00 1.087046900523e+00 1.091132656719e+00 1.094942010368e+00 1.098487156580e+00 1.101743266813e+00 1.104708228586e+00 1.107373630823e+00 1.109734012924e+00 1.111777821783e+00 1.113512145749e+00 1.114923026513e+00 1.116009129071e+00 1.116783181230e+00 1.117217723358e+00 1.117347080405e+00 1.117147785129e+00 1.116630496464e+00 1.115816496201e+00 1.114678036689e+00 1.113259796180e+00 1.111541286642e+00 1.109544263075e+00 1.107284840312e+00 1.104757039252e+00 1.101993539056e+00 1.098991658022e+00 1.095776875278e+00 1.092355044173e+00 1.088752255064e+00 1.084975699629e+00 1.081046002651e+00 1.076988114203e+00 1.072801100590e+00 1.068528658789e+00 1.064166225175e+00 1.059746857566e+00 1.055288062413e+00 1.050798796315e+00 1.046312333033e+00 1.041833176827e+00 1.037392714745e+00 1.032996470766e+00 1.028675049155e+00 1.024436757784e+00 1.020298873176e+00 1.016289618043e+00 1.012405480548e+00 1.008684757416e+00 1.005125348604e+00 1.001752014683e+00 9.985811132959e-01 9.956182851452e-01 9.928934605680e-01 9.904068010980e-01 9.881858909919e-01 9.862342981505e-01 9.845776558040e-01 9.832250470255e-01 9.821885590953e-01 9.814959114577e-01 9.811441636000e-01 9.811640725836e-01 9.815566100551e-01 9.823453788872e-01 9.835365218374e-01 9.851408384249e-01 9.871781499823e-01 9.896395177510e-01 9.925515295688e-01 9.959005567435e-01 9.996992327580e-01 1.003943777637e+00 1.008621977831e+00 1.013739147497e+00 1.019266279160e+00 1.025206002857e+00 1.031522111608e+00 1.038198204454e+00 1.045207913460e+00 1.052508163773e+00 1.060080731409e+00 1.067865499459e+00 1.075839712561e+00 1.083942361033e+00 1.092132424476e+00 1.100364596346e+00 1.108573332817e+00 1.116727529484e+00 1.124755908044e+00 1.132620268418e+00 1.140265683690e+00 1.147639626305e+00 1.154708397615e+00 1.161412235357e+00 1.167730322418e+00 1.173612095799e+00 1.179036866177e+00 1.183976726633e+00 1.188405157684e+00 1.192320955867e+00 1.195698787719e+00 1.198548948911e+00 1.200861669503e+00 1.202648897449e+00 1.203923982451e+00 1.204691997378e+00 1.204984358146e+00 1.204808093424e+00 1.204198193519e+00 1.203170131946e+00 1.201747039019e+00 1.199959522662e+00 1.197815311855e+00 1.195345550760e+00 1.192551641738e+00 1.189453604775e+00 1.186052003641e+00 1.182344164560e+00 1.178333394333e+00 1.174000162894e+00 1.169342728928e+00 1.164334476610e+00 1.158962256738e+00 1.153208272545e+00 1.147047768792e+00 1.140476332396e+00 1.133470488364e+00 1.126037997361e+00 1.118175243129e+00 1.109900594415e+00 1.101241844638e+00 1.092231131696e+00 1.082933707811e+00 1.073402261660e+00 1.063729221079e+00 1.054002657285e+00 1.044325935583e+00 1.034821119980e+00 1.025594149935e+00 1.016781696380e+00 1.008493574007e+00 1.000848391210e+00 9.939547209046e-01 9.878944282121e-01 9.827535562886e-01 9.785747602266e-01 9.754045894237e-01 9.732494830776e-01 9.721082743434e-01 9.719686350171e-01 9.727877176581e-01 9.745450955076e-01 9.771857651728e-01 9.806836404030e-01 9.850041750536e-01 9.901138910126e-01 9.960123963630e-01 1.002669136607e+00 1.010089539133e+00 1.018256640468e+00 1.027145754673e+00 1.036736560803e+00 1.046954100764e+00 1.057733343870e+00 1.068951261154e+00 1.080466451044e+00 1.092118785336e+00 1.100504947174e+00 1.107618345991e+00 1.114135197063e+00 1.120841060647e+00 1.128305628959e+00 1.136604319755e+00 1.145231291192e+00 1.153294870398e+00 1.159841234705e+00 1.164173409100e+00 1.166098578359e+00 1.165997685455e+00 1.164645788926e+00 1.162894153910e+00 1.161362464433e+00 1.160182905363e+00 1.158941089369e+00 1.156878040064e+00 1.153210835600e+00 1.147442479292e+00 1.139593159326e+00 1.130251649036e+00 1.120353423525e+00 1.110855987856e+00 1.102408814116e+00 1.095100192064e+00 1.088419682102e+00 1.081499319377e+00 1.073450477698e+00 1.063691524416e+00 1.052183115331e+00 1.039441306566e+00 1.026316316207e+00 1.013680485282e+00 1.002138028102e+00 9.918281541351e-01 9.824950279690e-01 9.738342353780e-01 9.661843156669e-01 9.622641359106e-01 9.084128721507e-01 8.884950920277e-01 8.557232926304e-01 8.307504387574e-01 8.258710019251e-01 8.415297246941e-01 8.674755052504e-01 8.903236028883e-01 9.007481813493e-01 8.964443215524e-01 8.816274099710e-01 8.641231824520e-01 8.515099132197e-01 8.477446831913e-01 8.522901667015e-01 8.619978440437e-01 8.737503474645e-01 8.858976012454e-01 8.976967298348e-01 9.080305731309e-01 9.146354159542e-01 9.148678142692e-01 9.075803659856e-01 8.948715380655e-01 8.824892801681e-01 8.776980076881e-01 8.852150637354e-01 9.034972001972e-01 9.247094673899e-01 9.385621063905e-01 9.372242395896e-01 9.190454567080e-01 8.899721526783e-01 8.623387810285e-01 8.499628915042e-01 8.605226538216e-01 8.903851156631e-01 9.270069517318e-01 9.563153375406e-01 9.687272135419e-01 9.617556639159e-01 9.396596238002e-01 9.112228066980e-01 8.860949112666e-01 8.708817377927e-01 8.670493506999e-01 8.719172343553e-01 8.818434654473e-01 8.946776427826e-01 9.100632862496e-01 9.278537851093e-01 9.463416532193e-01 9.618725248956e-01 9.700659877153e-01 9.679572601211e-01 9.555445333953e-01 9.361646337125e-01 9.152419267063e-01 8.980558191319e-01 8.877414140353e-01 8.848168822223e-01 8.886707865156e-01 8.993538460265e-01 9.179495837053e-01 9.446524380966e-01 9.761217571842e-01 1.004441189626e+00 1.018876909915e+00 1.009683319477e+00 9.722341126038e-01 9.107595610949e-01 8.407116698109e-01 7.876601842251e-01 7.769698059002e-01 8.146914813194e-01 8.809270105954e-01 9.453554229258e-01 9.838350988115e-01 9.848197079297e-01 9.503429663100e-01 8.947937836955e-01 8.409219407896e-01 8.106466027349e-01 8.119852451517e-01 8.341707428629e-01 8.579025847365e-01 8.695896854954e-01 8.685008979698e-01 8.660020998735e-01 8.777674210702e-01 9.112249205649e-01 9.577040963177e-01 9.966845363249e-01 1.006966075328e+00 9.760054484886e-01 9.058377480938e-01 8.173153595247e-01 7.509638479102e-01 7.509551670932e-01 8.252647179326e-01 9.357233919826e-01 1.034077853196e+00 1.085981671872e+00 1.074840236896e+00 1.001146150564e+00 8.828663774309e-01 7.573555036689e-01 6.794532745224e-01 6.919112792283e-01 7.784217793503e-01 8.845302980029e-01 9.665224500958e-01 1.003013536976e+00 9.907696401929e-01 9.406583360342e-01 8.742020324679e-01 8.184421296300e-01 7.961350690638e-01 8.137866594018e-01 8.599153658297e-01 9.163023026666e-01 9.687195927523e-01 1.009623017865e+00 1.036103285224e+00 1.046954760528e+00 1.040967184632e+00 1.017226753416e+00 9.786779481669e-01 9.507219886319e-01
```
