## Supplementary Data 1 for "Heart cockle shells transmit sunlight to photosymbiotic algae using bundled fiber optic cables and condensing lenses": overallwindows-small_625nm_XZ_1B.txt (part 8 of 12)

```
 1.148262531282e+00 1.147692662828e+00 1.147119811797e+00 1.146342315080e+00 1.145305312054e+00 1.144118320879e+00 1.142954785839e+00 1.141962264042e+00 1.141201689402e+00 1.140605240140e+00 1.139985414400e+00 1.139152627531e+00 1.138058137680e+00 1.136826132797e+00 1.135645031774e+00 1.134659862244e+00 1.133898780508e+00 1.133271382018e+00 1.132592136720e+00 1.131686277672e+00 1.130522004856e+00 1.129245773594e+00 1.128066468668e+00 1.127105770780e+00 1.126349597402e+00 1.125680422300e+00 1.124940993921e+00 1.123994746866e+00 1.122810979771e+00 1.121509456684e+00 1.120301322315e+00 1.119341791827e+00 1.118626069086e+00 1.117998393221e+00 1.117235911264e+00 1.116191412692e+00 1.114893543552e+00 1.113539829821e+00 1.112361552616e+00 1.111451229698e+00 1.110722822447e+00 1.110000146881e+00 1.109129421808e+00 1.108040147326e+00 1.106766269619e+00 1.105437467466e+00 1.104235314007e+00 1.103278511148e+00 1.102541016198e+00 1.101851908848e+00 1.100998241865e+00 1.099857617842e+00 1.098488509723e+00 1.097108413514e+00 1.095943813103e+00 1.095063146203e+00 1.094330736251e+00 1.093531985749e+00 1.092521009369e+00 1.091293388405e+00 1.089949988775e+00 1.088635634146e+00 1.087476478388e+00 1.086517389662e+00 1.085699855970e+00 1.084887265299e+00 1.083924482068e+00 1.082714226125e+00 1.081297420496e+00 1.079867010219e+00 1.078661203586e+00 1.077775096046e+00 1.077071808187e+00 1.076276476204e+00 1.075171453855e+00 1.073738413249e+00 1.072180155124e+00 1.070786380020e+00 1.069726124952e+00 1.068924141692e+00 1.068131241356e+00 1.067113614684e+00 1.065797807419e+00 1.064285679613e+00 1.062781790275e+00 1.061466780211e+00 1.060388166626e+00 1.059446569573e+00 1.058475760618e+00 1.057336632218e+00 1.055976753184e+00 1.054443273452e+00 1.052886031186e+00 1.051473036210e+00 1.050290242833e+00 1.049280744838e+00 1.048277133042e+00 1.047091210827e+00 1.045625957390e+00 1.043957213147e+00 1.042298170814e+00 1.040861583522e+00 1.039713211680e+00 1.038732842374e+00 1.037691784225e+00 1.036397916203e+00 1.034816872360e+00 1.033095243406e+00 1.031475521592e+00 1.030132929711e+00 1.029067045138e+00 1.028115981725e+00 1.027042326118e+00 1.025682233639e+00 1.024049250738e+00 1.022334780943e+00 1.020785299780e+00 1.019540774184e+00 1.018542909097e+00 1.017573207707e+00 1.016382663182e+00 1.014858376906e+00 1.013105158627e+00 1.011377398725e+00 1.009891985195e+00 1.008693377743e+00 1.007626012635e+00 1.006452507022e+00 1.005005182832e+00 1.003301755910e+00 1.001523758896e+00 9.998710031387e-01 9.984369582140e-01 9.971722079669e-01 9.959330850264e-01 9.945768993347e-01 9.930453743324e-01 9.913872497398e-01 9.897128878771e-01 9.881218032075e-01 9.866677492886e-01 9.853295487763e-01 9.840150128479e-01 9.826206017857e-01 9.810902353250e-01 9.794474662476e-01 9.777764260727e-01 9.761750000644e-01 9.746890626675e-01 9.732811833798e-01 9.718628075747e-01 9.703674965199e-01 9.687828838095e-01 9.671427471926e-01 9.655017678859e-01 9.639043985976e-01 9.623609379484e-01 9.608594202772e-01 9.593738800000e-01 9.578697050474e-01 9.563123847686e-01 9.546925201643e-01 9.530400148435e-01 9.514020114363e-01 9.498141059697e-01 9.482705110539e-01 9.467311904732e-01 9.451484284142e-01 9.435115070441e-01 9.418413080511e-01 9.401708527428e-01 9.385166188556e-01 9.368769236073e-01 9.352437335435e-01 9.336095160364e-01 9.319725977679e-01 9.303314385832e-01 9.286748292304e-01 9.269990408265e-01 9.253140012241e-01 9.236335205838e-01 9.219619245954e-01 9.202941366099e-01 9.186201007344e-01 9.169334442091e-01 9.152354351257e-01 9.135314032118e-01 9.118209992607e-01 9.101043863914e-01 9.083832386078e-01 9.066630999818e-01 9.049442747597e-01 9.032236124636e-01 9.014956955559e-01 8.997616259033e-01 8.980191438847e-01 8.962710546290e-01 8.945180078200e-01 8.927606538289e-01 8.910021423277e-01 8.892448815197e-01 8.874837893427e-01 8.857153758900e-01 8.839371936978e-01 8.821569603496e-01 8.803771718253e-01 8.785995319311e-01 8.768145911828e-01 8.750160976922e-01 8.732082053135e-01 8.713988965115e-01 8.695911568476e-01 8.677778771265e-01 8.659552871657e-01 8.641228553007e-01 8.622894295916e-01 8.604587738384e-01 8.586276166173e-01 8.567901884531e-01 8.549436130275e-01 8.530942242487e-01 8.512468566366e-01 8.493987197953e-01 8.475448748670e-01 8.456819493530e-01 8.438117627903e-01 8.419388595372e-01 8.400657434523e-01 8.381882178111e-01 8.363044376317e-01 8.344140571548e-01 8.325181590277e-01 8.306215982932e-01 8.287241634743e-01 8.268215516495e-01 8.249159865466e-01 8.230052874902e-01 8.210901071672e-01 8.191718330243e-01 8.172512729245e-01 8.153269471762e-01 8.133984889778e-01 8.114692091777e-01 8.095347144346e-01 8.075953723610e-01 8.056528313605e-01 8.037067841203e-01 8.017600225150e-01 7.998105971598e-01 7.978583498852e-01 7.959001109996e-01 7.939396564041e-01 7.919774471983e-01 7.900128972190e-01 7.880442417593e-01 7.860720768741e-01 7.840960167198e-01 7.821166037563e-01 7.801364968414e-01 7.781532849899e-01 7.761655775661e-01 7.741760071555e-01 7.721838361189e-01 7.701881572102e-01 7.681920911967e-01 7.661922475116e-01 7.641903497064e-01 7.621864114301e-01 7.601790859114e-01 7.581679926927e-01 7.561569641244e-01 7.541453705631e-01 7.521301359351e-01 7.501122956176e-01 7.480927419345e-01 7.460708735480e-01 7.440479004261e-01 7.420252219551e-01 7.399989475213e-01 7.379691189885e-01 7.359392355357e-01 7.339059732462e-01 7.318726458245e-01 7.298381624704e-01 7.278021925440e-01 7.257637715198e-01 7.237250599226e-01 7.216842027369e-01 7.196417068650e-01 7.175998074408e-01 7.155563607958e-01 7.135119888190e-01 7.114672355668e-01 7.094206229673e-01 7.073752019934e-01 7.053280843274e-01 7.032803792738e-01 7.012327223020e-01 6.991842886879e-01 6.971363738389e-01 6.950869435629e-01 6.930385473386e-01 6.909906853784e-01 6.889419731894e-01 6.868942131927e-01 6.848460187600e-01 6.827983646843e-01 6.807507476730e-01 6.787055426556e-01 6.766597222924e-01 6.746138517909e-01 6.725699991658e-01 6.705261768008e-01 6.684847588295e-01 6.664441581987e-01 6.644044220657e-01 6.623659005643e-01 6.603291455318e-01 6.582941266099e-01 6.562599160248e-01 6.542284778418e-01 6.521992213072e-01 6.501726557990e-01 6.481482854334e-01 6.461264226138e-01 6.441058471407e-01 6.420890512911e-01 6.400747026819e-01 6.380629129499e-01 6.360550618576e-01 6.340495093457e-01 6.320473813868e-01 6.300498543080e-01 6.280556557676e-01 6.260645359804e-01 6.240779970772e-01 6.220949133427e-01 6.201160099251e-01 6.181421554716e-01 6.161724623180e-01 6.142082235737e-01 6.122492490790e-01 6.102955887409e-01 6.083452283950e-01 6.063996343564e-01 6.044607977047e-01 6.025275690852e-01 6.006003468871e-01 5.986804978563e-01 5.967655829035e-01 5.948563734968e-01 5.929544339394e-01 5.910578276799e-01 5.891697046763e-01 5.872877826553e-01 5.854131787868e-01 5.835473726491e-01 5.816891970493e-01 5.798372147473e-01 5.779948645984e-01 5.761590897180e-01 5.743322615545e-01 5.725153770941e-01 5.707074484844e-01 5.689080570791e-01 5.671184331870e-01 5.653382965038e-01 5.635672388004e-01 5.618076206617e-01 5.600565701429e-01 5.583169030988e-01 5.565887332584e-01 5.548718018881e-01 5.531660038946e-01 5.514700992349e-01 5.497871665251e-01 5.481139322073e-01 5.464547607688e-01 5.448082857016e-01 5.431752746660e-01 5.415547066274e-01 5.399467954486e-01 5.383518026493e-01 5.367693887473e-01 5.352018533750e-01 5.336486888152e-01 5.321113241393e-01 5.305885010082e-01 5.290793521850e-01 5.275854487445e-01 5.261055632945e-01 5.246422709751e-01 5.231953340578e-01 5.217650104912e-01 5.203522612946e-01 5.189541872679e-01 5.175731225982e-01 5.162099342460e-01 5.148635927606e-01 5.135372788092e-01 5.122289788776e-01 5.109402817519e-01 5.096683471690e-01 5.084157065588e-01 5.071821801982e-01 5.059683428058e-01 5.047762402176e-01 5.036054271877e-01 5.024543875654e-01 5.013239848187e-01 5.002142260176e-01 4.991253161825e-01 4.980597343317e-01 4.970167571600e-01 4.959959201925e-01 4.949982775821e-01 4.940219683007e-01 4.930684477386e-01 4.921390953785e-01 4.912332479579e-01 4.903517277911e-01 4.894951615514e-01 4.886625165454e-01 4.878540583989e-01 4.870708536250e-01 4.863126246711e-01 4.855808701037e-01 4.848734840959e-01 4.841924612288e-01 4.835387748460e-01 4.829107168758e-01 4.823104056591e-01 4.817367274809e-01 4.811888500418e-01 4.806701415911e-01 4.801776128409e-01 4.797145184153e-01 4.792793938892e-01 4.788729057793e-01 4.784942066414e-01 4.781442260156e-01 4.778232128491e-01 4.775316530868e-01 4.772701695684e-01 4.770378753608e-01 4.768341018561e-01 4.766611442605e-01 4.765176207365e-01 4.764033199175e-01 4.763199934489e-01 4.762674786085e-01 4.762449596299e-01 4.762525932070e-01 4.762902597353e-01 4.763592008729e-01 4.764598532712e-01 4.765908779058e-01 4.767539657194e-01 4.769469911161e-01 4.771716507889e-01 4.774281789789e-01 4.777156734876e-01 4.780350376446e-01 4.783856892680e-01 4.787673670625e-01 4.791812073842e-01 4.796261000514e-01 4.801028931386e-01 4.806117801858e-01 4.811508911694e-01 4.817227278743e-01 4.823255658457e-01 4.829602552759e-01 4.836253613165e-01 4.843236648782e-01 4.850523677949e-01 4.858120161849e-01 4.866029492009e-01 4.874257336853e-01 4.882778936622e-01 4.891621028061e-01 4.900769467932e-01 4.910223626719e-01 4.919980712078e-01 4.930047338021e-01 4.940416204441e-01 4.951083874780e-01 4.962062773020e-01 4.973334826344e-01 4.984908632939e-01 4.996777951568e-01 5.008951299732e-01 5.021407866610e-01 5.034162705261e-01 5.047206272945e-01 5.060531605658e-01 5.074144952442e-01 5.088050363890e-01 5.102225089265e-01 5.116693609384e-01 5.131419856141e-01 5.146437768483e-01 5.161721316182e-01 5.177284056665e-01 5.193121373929e-01 5.209217481480e-01 5.225580181562e-01 5.242201444816e-01 5.259089975259e-01 5.276244085789e-01 5.293637298064e-01 5.311294353785e-01 5.329200018452e-01 5.347345669656e-01 5.365742971628e-01 5.384386325049e-01 5.403270742245e-01 5.422390285080e-01 5.441734227990e-01 5.461322359870e-01 5.481129298965e-01 5.501166594609e-01 5.521430296636e-01 5.541926386649e-01 5.562631161976e-01 5.583550100824e-01 5.604684606827e-01 5.626032061373e-01 5.647580565762e-01 5.669341066078e-01 5.691308306325e-01 5.713461311876e-01 5.735814944238e-01 5.758369684526e-01 5.781103842227e-01 5.804038905728e-01 5.827152557974e-01 5.850443741465e-01 5.873931314846e-01 5.897589539204e-01 5.921414568593e-01 5.945419602778e-01 5.969584961317e-01 5.993912541934e-01 6.018417555680e-01 6.043078462667e-01 6.067893439322e-01 6.092865293409e-01 6.117987378232e-01 6.143257505428e-01 6.168677899978e-01 6.194240187937e-01 6.219946023883e-01 6.245789253142e-01 6.271767396288e-01 6.297874737110e-01 6.324113526576e-01 6.350485782379e-01 6.376975241424e-01 6.403596595580e-01 6.430327702076e-01 6.457178027180e-01 6.484144580629e-01 6.511215904550e-01 6.538405528649e-01 6.565693634038e-01 6.593088720419e-01 6.620582899522e-01 6.648173488013e-01 6.675869134798e-01 6.703654336368e-01 6.731528903325e-01 6.759486154774e-01 6.787539453718e-01 6.815660254131e-01 6.843868886131e-01 6.872163503752e-01 6.900520583981e-01 6.928954218793e-01 6.957457890586e-01 6.986028980449e-01 7.014665860510e-01 7.043371322621e-01 7.072133542398e-01 7.100956531694e-01 7.129832048888e-01 7.158756425825e-01 7.187740755358e-01 7.216769527829e-01 7.245838228741e-01 7.274961682983e-01 7.304117189765e-01 7.333309418181e-01 7.362552255515e-01 7.391814138314e-01 7.421115977762e-01 7.450448083529e-01 7.479795984202e-01 7.509180405159e-01 7.538576740449e-01 7.568001557625e-01 7.597439190014e-01 7.626895148071e-01 7.656374850602e-01 7.685853772260e-01 7.715343994779e-01 7.744837924038e-01 7.774334350647e-01 7.803848315327e-01 7.833353276598e-01 7.862847369163e-01 7.892347825146e-01 7.921840305766e-01 7.951320778053e-01 7.980790769106e-01 8.010251102043e-01 8.039686863970e-01 8.069112860420e-01 8.098519667448e-01 8.127905622337e-01 8.157264096744e-01 8.186590214676e-01 8.215899503839e-01 8.245178361375e-01 8.274414387766e-01 8.303623840474e-01 8.332799215285e-01 8.361921645622e-01 8.391015644982e-01 8.420064159326e-01 8.449069796191e-01 8.478027272054e-01 8.506928168269e-01 8.535789103629e-01 8.564591625405e-01 8.593337724357e-01 8.622024650053e-01 8.650659164949e-01 8.679229113666e-01 8.707733161032e-01 8.736170575458e-01 8.764549789014e-01 8.792852465101e-01 8.821086579910e-01 8.849242160625e-01 8.877329473747e-01 8.905338669529e-01 8.933260460893e-01 8.961105098530e-01 8.988867378909e-01 9.016548387010e-01 9.044141012321e-01 9.071633780515e-01 9.099047063921e-01 9.126350187688e-01 9.153585054360e-01 9.180708451350e-01 9.207726332867e-01 9.234652602111e-01 9.261465627585e-01 9.288178645459e-01 9.314785784647e-01 9.341288937725e-01 9.367682853166e-01 9.393952865605e-01 9.420119857424e-01 9.446169209321e-01 9.472089408808e-01 9.497900757158e-01 9.523579448246e-01 9.549142456123e-01 9.574575384507e-01 9.599884123670e-01 9.625066945860e-01 9.650110236621e-01 9.675031580232e-01 9.699805016590e-01 9.724439664829e-01 9.748944105466e-01 9.773298421951e-01 9.797527816650e-01 9.821594315692e-01 9.845522303681e-01 9.869308926145e-01 9.892924472616e-01 9.916406108487e-01 9.939723224392e-01 9.962900628473e-01 9.985915009331e-01 1.000875820969e+00 1.003146275255e+00 1.005398065305e+00 1.007635510390e+00 1.009854907575e+00 1.012058165184e+00 1.014244748729e+00 1.016412371605e+00 1.018565493588e+00 1.020699161788e+00 1.022814819915e+00 1.024915054313e+00 1.026994751533e+00 1.029058026891e+00 1.031101635421e+00 1.033127567819e+00 1.035134790665e+00 1.037122999687e+00 1.039092564756e+00 1.041041424726e+00 1.042973521264e+00 1.044883721213e+00 1.046774875966e+00 1.048648103085e+00 1.050498469087e+00 1.052331070367e+00 1.054140519663e+00 1.055931752467e+00 1.057702457435e+00 1.059451131291e+00 1.061180500882e+00 1.062886222022e+00 1.064572893593e+00 1.066236409557e+00 1.067880173624e+00 1.069502186363e+00 1.071100027861e+00 1.072678843842e+00 1.074232265788e+00 1.075765448261e+00 1.077276084536e+00 1.078763678109e+00 1.080229058257e+00 1.081670025710e+00 1.083090403162e+00 1.084485176054e+00 1.085858308504e+00 1.087207937685e+00 1.088532420738e+00 1.089835512351e+00 1.091112329900e+00 1.092367345495e+00 1.093596708339e+00 1.094801894932e+00 1.095984964210e+00 1.097139167926e+00 1.098273372548e+00 1.099379758426e+00 1.100462720541e+00 1.101519470894e+00 1.102551881829e+00 1.103559646466e+00 1.104540016957e+00 1.105497239790e+00 1.106427396441e+00 1.107332908379e+00 1.108212741653e+00 1.109065264269e+00 1.109893906173e+00 1.110693260111e+00 1.111469757962e+00 1.112217459826e+00 1.112938882322e+00 1.113636068957e+00 1.114303177974e+00 1.114946698343e+00 1.115561452655e+00 1.116151105932e+00 1.116712157007e+00 1.117246640008e+00 1.117754892498e+00 1.118234221551e+00 1.118688473363e+00 1.119111829104e+00 1.119511034409e+00 1.119881696798e+00 1.120223652777e+00 1.120539725266e+00 1.120826306420e+00 1.121086455856e+00 1.121317116774e+00 1.121522017058e+00 1.121696253343e+00 1.121844344107e+00 1.121965841581e+00 1.122055854275e+00 1.122120799614e+00 1.122154110448e+00 1.122162187448e+00 1.122140788688e+00 1.122091399581e+00 1.122013866156e+00 1.121905504266e+00 1.121772595162e+00 1.121608063979e+00 1.121417954650e+00 1.121196315487e+00 1.120948351431e+00 1.120671390471e+00 1.120365941306e+00 1.120033297336e+00 1.119669517299e+00 1.119279851445e+00 1.118860303678e+00 1.118413670816e+00 1.117937146236e+00 1.117432985519e+00 1.116901071605e+00 1.116338909892e+00 1.115750966364e+00 1.115132697829e+00 1.114487379300e+00 1.113813409762e+00 1.113111980522e+00 1.112383341856e+00 1.111624333253e+00 1.110840306838e+00 1.110026025173e+00 1.109186375636e+00 1.108317426843e+00 1.107421223896e+00 1.106498420419e+00 1.105545966247e+00 1.104569363030e+00 1.103562358822e+00 1.102530750829e+00 1.101470701265e+00 1.100384519692e+00 1.099272453311e+00 1.098131628200e+00 1.096967039018e+00 1.095773713952e+00 1.094557096360e+00 1.093312273528e+00 1.092043101416e+00 1.090747986399e+00 1.089425919814e+00 1.088080882488e+00 1.086707791987e+00 1.085313259273e+00 1.083890946474e+00 1.082445585466e+00 1.080976015716e+00 1.079480633321e+00 1.077964395508e+00 1.076422033253e+00 1.074857571243e+00 1.073269451072e+00 1.071658280312e+00 1.070025963832e+00 1.068369750708e+00 1.066692896839e+00 1.064992216893e+00 1.063272524955e+00 1.061529817894e+00 1.059766542648e+00 1.057984058913e+00 1.056179145846e+00 1.054356164331e+00 1.052511780045e+00 1.050649811740e+00 1.048769056496e+00 1.046867946800e+00 1.044952595291e+00 1.043015822973e+00 1.041064765826e+00 1.039094754796e+00 1.037108829164e+00 1.035108417333e+00 1.033089414072e+00 1.031059646840e+00 1.029010495881e+00 1.026951476766e+00 1.024875640640e+00 1.022786840904e+00 1.020689966065e+00 1.018572846539e+00 1.016454302748e+00 1.014315249662e+00 1.012171854187e+00 1.010017462036e+00 1.007850534861e+00 1.005682133041e+00 1.003495322232e+00 1.001312057411e+00 9.991116636436e-01 9.969114768379e-01 9.947055275774e-01 9.924891673504e-01 9.902778904959e-01 9.880507427336e-01 9.858349629295e-01 9.836038698305e-01 9.813796701067e-01 9.791534344466e-01 9.769217500785e-01 9.747018616553e-01 9.724685329865e-01 9.702527204773e-01 9.680281959191e-01 9.658139602598e-01 9.636032955476e-01 9.613921220335e-01 9.591996076086e-01 9.569983999536e-01 9.548206798824e-01 9.526395562797e-01 9.504735973421e-01 9.483202815080e-01 9.461693585118e-01 9.440454810320e-01 9.419167414998e-01 9.398179323489e-01 9.377233215376e-01 9.356484972029e-01 9.335942292194e-01 9.315457184889e-01 9.295324744699e-01 9.275193896032e-01 9.255432326150e-01 9.235779269550e-01 9.216371439301e-01 9.197262160606e-01 9.178247446218e-01 9.159680238436e-01 9.141157690120e-01 9.123083781851e-01 9.105181547634e-01 9.087572055559e-01 9.070340263760e-01 9.053261163916e-01 9.036685822437e-01 9.020229597192e-01 9.004280311674e-01 8.988568115363e-01 8.973202159404e-01 8.958293819735e-01 8.943571947038e-01 8.929445724612e-01 8.915490598863e-01 8.902081986712e-01 8.889005038844e-01 8.876306988943e-01 8.864134256536e-01 8.852196123362e-01 8.840899736485e-01 8.829848644752e-01 8.819372714335e-01 8.809282617433e-01 8.799608665104e-01 8.790523944444e-01 8.781710796747e-01 8.773579126281e-01 8.765727285394e-01 8.758487862911e-01 8.751692415956e-01 8.745329519787e-01 8.739596312883e-01 8.734155449723e-01 8.729424508658e-01 8.724999300285e-01 8.721196569636e-01 8.717862660694e-01 8.714970478469e-01 8.712705542374e-01 8.710765321776e-01 8.709519366725e-01 8.708596263970e-01 8.708292982279e-01 8.708450078200e-01 8.709042821225e-01 8.710241700540e-01 8.711763020675e-01 8.713951645256e-01 8.716458186824e-01 8.719533558399e-01 8.723042137043e-01 8.726967615213e-01 8.731457148332e-01 8.736234761233e-01 8.741612637029e-01 8.747279609731e-01 8.753451004145e-01 8.760021123783e-01 8.766935131519e-01 8.774362514481e-01 8.782002145957e-01 8.790187343989e-01 8.798587314204e-01 8.807420341210e-01 8.816561685226e-01 8.825959979808e-01 8.835801391886e-01 8.845764899685e-01 8.856161137309e-01 8.866693984666e-01 8.877542833847e-01 8.888624675659e-01 8.899858474054e-01 8.911411338287e-01 8.922982251249e-01 8.934865233891e-01 8.946802284429e-01 8.958894263540e-01 8.971138979895e-01 8.983377764199e-01 8.995817848178e-01 9.008179220452e-01 9.020671155269e-01 9.033128824267e-01 9.045567830064e-01 9.058035008600e-01 9.070377738399e-01 9.082741696013e-01 9.094930577150e-01 9.107062110353e-01 9.119055349718e-01 9.130860098232e-01 9.142544311554e-01 9.153984720150e-01 9.165241642374e-01 9.176234484323e-01 9.186986075616e-01 9.197458377547e-01 9.207620797365e-01 9.217445689455e-01 9.226960474030e-01 9.236056377114e-01 9.244826297292e-01 9.253149991936e-01 9.261055225381e-01 9.268539323560e-01 9.275476126974e-01 9.282049098705e-01 9.288000906918e-01 9.293507890456e-01 9.298448393855e-01 9.302775147927e-01 9.306655169025e-01 9.309763065523e-01 9.312429325958e-01 9.314342277943e-01 9.315653471892e-01 9.316367885969e-01 9.316248476094e-01 9.315671879179e-01 9.314165730386e-01 9.312117815175e-01 9.309272341373e-01 9.305665388454e-01 9.301455747912e-01 9.296276494741e-01 9.290570088171e-01 9.283911203315e-01 9.276583033033e-01 9.268502711303e-01 9.259516269367e-01 9.249942504816e-01 9.239384612940e-01 9.228224646503e-01 9.216185852259e-01 9.203383754786e-01 9.189903318273e-01 9.175536441826e-01 9.160570453751e-01 9.144734446182e-01 9.128258976746e-01 9.111068030591e-01 9.093148758868e-01 9.074621677135e-01 9.055395319418e-01 9.035587522876e-01 9.015163459659e-01 8.994187471964e-01 8.972666171301e-01 8.950667040726e-01 8.928184831794e-01 8.905308504590e-01 8.882035225677e-01 8.858429411818e-01 8.834577275545e-01 8.810420853383e-01 8.786194615159e-01 8.761751053011e-01 8.737299564731e-01 8.712862545817e-01 8.688440325022e-01 8.664265979113e-01 8.640170653686e-01 8.616485367899e-01 8.593097400955e-01 8.570166948578e-01 8.547817916212e-01 8.525995646144e-01 8.504992097251e-01 8.484672423799e-01 8.465315279238e-01 8.446914330903e-01 8.429570249380e-01 8.413437289520e-01 8.398520649654e-01 8.385012832884e-01 8.372935489290e-01 8.362436616863e-01 8.353554480601e-01 8.346448236684e-01 8.341145683600e-01 8.337782558901e-01 8.336425982652e-01 8.337142644791e-01 8.340070387570e-01 8.345160566593e-01 8.352637558147e-01 8.362410964068e-01 8.374651119699e-01 8.389360372929e-01 8.406531942041e-01 8.426334709060e-01 8.448588289372e-01 8.473526843176e-01 8.500978730580e-01 8.531038217654e-01 8.563705755548e-01 8.598826658036e-01 8.636586648566e-01 8.676693516037e-01 8.719332311146e-01 8.764263106280e-01 8.811475036786e-01 8.860969882784e-01 8.912452870330e-01 8.966089623249e-01 9.021544043021e-01 9.078828594392e-01 9.137804154852e-01 9.198263867865e-01 9.260188117747e-01 9.323328204367e-01 9.387589776478e-01 9.452830052948e-01 9.518825757615e-01 9.585473208968e-01 9.652618866907e-01 9.719985143556e-01 9.787569210362e-01 9.855026080878e-01 9.922270446431e-01 9.989190274714e-01 1.005537653889e+00 1.012099077904e+00 1.018552776602e+00 1.024902642855e+00 1.031129855618e+00 1.037197528746e+00 1.043127234038e+00 1.048859101738e+00 1.054411886586e+00 1.059756081206e+00 1.064868252818e+00 1.069762570030e+00 1.074388636764e+00 1.078766890585e+00 1.082866422379e+00 1.086678451355e+00 1.090203641362e+00 1.093417570983e+00 1.096323832600e+00 1.098909215941e+00 1.101169178769e+00 1.103095160851e+00 1.104693302396e+00 1.105942659237e+00 1.106861789488e+00 1.107438162294e+00 1.107667445484e+00 1.107574075306e+00 1.107125567625e+00 1.106363149777e+00 1.105266818221e+00 1.103847372132e+00 1.102132117838e+00 1.100095853222e+00 1.097783099997e+00 1.095181487440e+00 1.092313171808e+00 1.089194611998e+00 1.085830581914e+00 1.082247951585e+00 1.078452237054e+00 1.074472365843e+00 1.070311676583e+00 1.066006003277e+00 1.061559167324e+00 1.056997604249e+00 1.052348598966e+00 1.047611711838e+00 1.042834361242e+00 1.038013882684e+00 1.033184928042e+00 1.028365549434e+00 1.023570694525e+00 1.018829711231e+00 1.014151143811e+00 1.009569673193e+00 1.005085871595e+00 1.000738564137e+00 9.965313934331e-01 9.924850735821e-01 9.886283011539e-01 9.849572335724e-01 9.815104777526e-01 9.782861620952e-01 9.753118372373e-01 9.725973399617e-01 9.701567705961e-01 9.680107494992e-01 9.661643806854e-01 9.646449367645e-01 9.634498014261e-01 9.626083451413e-01 9.621241329524e-01 9.620109505967e-01 9.622894550868e-01 9.629570903482e-01 9.640410595199e-01 9.655358321464e-01 9.674644925965e-01 9.698243582813e-01 9.726236484304e-01 9.758752419114e-01 9.795634984639e-01 9.837088603776e-01 9.882900782712e-01 9.933140632415e-01 9.987653168950e-01 1.004630531789e+00 1.010902271447e+00 1.017545968334e+00 1.024559095248e+00 1.031894463874e+00 1.039535948606e+00 1.047446282783e+00 1.055581758042e+00 1.063918927511e+00 1.072395975845e+00 1.080989477000e+00 1.089635895257e+00 1.098299524774e+00 1.106931274761e+00 1.115475279869e+00 1.123899362617e+00 1.132138950444e+00 1.140166674133e+00 1.147926179106e+00 1.155381963808e+00 1.162501119443e+00 1.169237492769e+00 1.175576631427e+00 1.181477132340e+00 1.186929031190e+00 1.191909083141e+00 1.196402159960e+00 1.200409675020e+00 1.203914064946e+00 1.206930053319e+00 1.209448097246e+00 1.211483908587e+00 1.213045229601e+00 1.214137640925e+00 1.214785427236e+00 1.214988173043e+00 1.214771164467e+00 1.214137291162e+00 1.213098778396e+00 1.211668121831e+00 1.209839535686e+00 1.207626201035e+00 1.205012304377e+00 1.202001922961e+00 1.198577407781e+00 1.194723606331e+00 1.190429490596e+00 1.185664945045e+00 1.180420448510e+00 1.174665597138e+00 1.168385467430e+00 1.161564165976e+00 1.154185273335e+00 1.146252269549e+00 1.137756961740e+00 1.128725394090e+00 1.119172331353e+00 1.109141216122e+00 1.098683116629e+00 1.087858597014e+00 1.076758373274e+00 1.065462195963e+00 1.054089296834e+00 1.042748962439e+00 1.031570580104e+00 1.020689122044e+00 1.010225661778e+00 1.000327633625e+00 9.911056378806e-01 9.826830509699e-01 9.751590308104e-01 9.686107013590e-01 9.631115717389e-01 9.586941156606e-01 9.553956063896e-01 9.532085684491e-01 9.521306871462e-01 9.521429488806e-01 9.532076250741e-01 9.553097045654e-01 9.584045169213e-01 9.624839717622e-01 9.675202741114e-01 9.735034397022e-01 9.804376599777e-01 9.883007310406e-01 9.970999939198e-01 1.006803143944e+00 1.017377128878e+00 1.028765762889e+00 1.040865018047e+00 1.053572442017e+00 1.066713977374e+00 1.080117064542e+00 1.093568373042e+00 1.103289998345e+00 1.111658558715e+00 1.119337672855e+00 1.127101588825e+00 1.135512691699e+00 1.144636947842e+00 1.153968578517e+00 1.162632218370e+00 1.169688228181e+00 1.174451229627e+00 1.176745575156e+00 1.176958479046e+00 1.175865781043e+00 1.174321391494e+00 1.172953640452e+00 1.171899592119e+00 1.170757289786e+00 1.168788158397e+00 1.165218680230e+00 1.159547844591e+00 1.151793036958e+00 1.142517572329e+00 1.132623359637e+00 1.123032572032e+00 1.114366167751e+00 1.106685006896e+00 1.099467689447e+00 1.091845949780e+00 1.082936099874e+00 1.072168676459e+00 1.059526727605e+00 1.045560914395e+00 1.031171629167e+00 1.017302716821e+00 1.004633410283e+00 9.933619737237e-01 9.832559168822e-01 9.739532476718e-01 9.653885917094e-01 9.581857518022e-01 9.128742134931e-01 8.970529909260e-01 8.666722322256e-01 8.387157986860e-01 8.239694050749e-01 8.266136731626e-01 8.416431528940e-01 8.590993807214e-01 8.703979024282e-01 8.719792694699e-01 8.656207778628e-01 8.562189607852e-01 8.487672744387e-01 8.459215467998e-01 8.475825941297e-01 8.523589885823e-01 8.593054174687e-01 8.685398757030e-01 8.801808891674e-01 8.928998722397e-01 9.033456810979e-01 9.073598611153e-01 9.023267238416e-01 8.893172854558e-01 8.738630984047e-01 8.641483547270e-01 8.668678894717e-01 8.826508311048e-01 9.049086232637e-01 9.232270914835e-01 9.285941040078e-01 9.176029753871e-01 8.942382095119e-01 8.691409633312e-01 8.555041623452e-01 8.621988804830e-01 8.881098659484e-01 9.228510495510e-01 9.530225057068e-01 9.683074446097e-01 9.646513894575e-01 9.445402697385e-01 9.155062105620e-01 8.872753140613e-01 8.682825724124e-01 8.629266689792e-01 8.708989038447e-01 8.888821541319e-01 9.126619656328e-01 9.382278142686e-01 9.616775376504e-01 9.789700343587e-01 9.864022036089e-01 9.817502138267e-01 9.656889313551e-01 9.423872148545e-01 9.187806975475e-01 9.020334847447e-01 8.962155343061e-01 9.004400826358e-01 9.100997745744e-01 9.205126155423e-01 9.300275565229e-01 9.406929694416e-01 9.558018378302e-01 9.758858618656e-01 9.959849696166e-01 1.006444951113e+00 9.969604196928e-01 9.615431041729e-01 9.030241250703e-01 8.359499234015e-01 7.857509963715e-01 7.782828529307e-01 8.199400274551e-01 8.903959133289e-01 9.582980923130e-01 9.981993835354e-01 9.972100830181e-01 9.563348792943e-01 8.900221199640e-01 8.235259637700e-01 7.845320804367e-01 7.870800718195e-01 8.212175816700e-01 8.631311872413e-01 8.930923739667e-01 9.044333194377e-01 9.035456151418e-01 9.041736182952e-01 9.174271890966e-01 9.427133922192e-01 9.669152446137e-01 9.724427317318e-01 9.470443992989e-01 8.909767327348e-01 8.213455320535e-01 7.715475185727e-01 7.764025221500e-01 8.419307689329e-01 9.376999641841e-01 1.022497405574e+00 1.064828547830e+00 1.048589746108e+00 9.738769794955e-01 8.582229226691e-01 7.391350048395e-01 6.717170797314e-01 6.959806277003e-01 7.911878258296e-01 9.020076061292e-01 9.852393593398e-01 1.019295694569e+00 1.000378134684e+00 9.394547787342e-01 8.602019439556e-01 7.951831244082e-01 7.743280199422e-01 8.060116259416e-01 8.720951267213e-01 9.451696755670e-01 1.004439572849e+00 1.039530502738e+00 1.048583923523e+00 1.035196271896e+00 1.005630769402e+00 9.668905625433e-01 9.271418127120e-01 9.106203058631e-01
 1.100010840009e+00 1.099398268728e+00 1.098786188860e+00 1.097976778050e+00 1.096916388905e+00 1.095710163223e+00 1.094528644873e+00 1.093509953911e+00 1.092712485831e+00 1.092072890039e+00 1.091415076537e+00 1.090553203070e+00 1.089438208808e+00 1.088187573580e+00 1.086987724536e+00 1.085975294211e+00 1.085177056556e+00 1.084506976221e+00 1.083788954660e+00 1.082857096720e+00 1.081675680940e+00 1.080385340275e+00 1.079185903953e+00 1.078196970171e+00 1.077402507676e+00 1.076693558684e+00 1.075919870354e+00 1.074951238917e+00 1.073753170550e+00 1.072438545466e+00 1.071208963818e+00 1.070218046316e+00 1.069464093547e+00 1.068795965093e+00 1.068001642610e+00 1.066936984616e+00 1.065626516222e+00 1.064259713721e+00 1.063058288214e+00 1.062114721136e+00 1.061348017378e+00 1.060588154579e+00 1.059690271473e+00 1.058585251610e+00 1.057301877918e+00 1.055961700198e+00 1.054737630334e+00 1.053748688115e+00 1.052973426055e+00 1.052249894489e+00 1.051370652889e+00 1.050216410129e+00 1.048839999734e+00 1.047448665515e+00 1.046261054418e+00 1.045346485134e+00 1.044577394043e+00 1.043745485848e+00 1.042713803196e+00 1.041476396469e+00 1.040128054608e+00 1.038804008319e+00 1.037622053691e+00 1.036630228447e+00 1.035776758323e+00 1.034935464415e+00 1.033956910162e+00 1.032741575817e+00 1.031321213208e+00 1.029879155772e+00 1.028647782915e+00 1.027727119136e+00 1.026989793297e+00 1.026170075309e+00 1.025053017547e+00 1.023617041288e+00 1.022054615149e+00 1.020646135680e+00 1.019558226892e+00 1.018721659423e+00 1.017898331415e+00 1.016860839684e+00 1.015537863222e+00 1.014025653027e+00 1.012516143481e+00 1.011184482504e+00 1.010075936524e+00 1.009102499130e+00 1.008106695392e+00 1.006956825845e+00 1.005595163992e+00 1.004061889567e+00 1.002496180920e+00 1.001063101882e+00 9.998533861809e-01 9.988198053275e-01 9.978000982433e-01 9.966075024519e-01 9.951397614818e-01 9.934677830501e-01 9.918005843570e-01 9.903489894404e-01 9.891823911624e-01 9.881828081893e-01 9.871267722530e-01 9.858236042765e-01 9.842403490861e-01 9.825215749568e-01 9.809011897293e-01 9.795500890740e-01 9.784668121034e-01 9.774910199983e-01 9.764003286945e-01 9.750352340375e-01 9.734105091064e-01 9.717066752868e-01 9.701583451065e-01 9.688982170278e-01 9.678735677131e-01 9.668796937202e-01 9.656805554917e-01 9.641643489946e-01 9.624266956231e-01 9.607053835938e-01 9.592125654261e-01 9.579917776897e-01 9.569019515008e-01 9.557159864008e-01 9.542733157402e-01 9.525841572961e-01 9.508183245580e-01 9.491673816478e-01 9.477245791703e-01 9.464441905986e-01 9.451929795145e-01 9.438349696808e-01 9.423125246817e-01 9.406691398346e-01 9.390056038474e-01 9.374180163886e-01 9.359577029576e-01 9.346086489402e-01 9.332886412054e-01 9.318985406980e-01 9.303805895001e-01 9.287534003508e-01 9.270915489491e-01 9.254926787441e-01 9.240025842219e-01 9.225915649836e-01 9.211764022887e-01 9.196901823475e-01 9.181187802204e-01 9.164918912657e-01 9.148620683257e-01 9.132713448511e-01 9.117325825622e-01 9.102347242697e-01 9.087558250594e-01 9.072623170068e-01 9.057191524013e-01 9.041161815293e-01 9.024778543176e-01 9.008503107944e-01 8.992694584365e-01 8.977340985475e-01 8.962063545757e-01 8.946402743320e-01 8.930213709486e-01 8.913682710744e-01 8.897139350599e-01 8.880744087052e-01 8.864507613310e-01 8.848339152357e-01 8.832167299441e-01 8.815988529105e-01 8.799770075146e-01 8.783412221866e-01 8.766867104801e-01 8.750226716151e-01 8.733627899263e-01 8.717122252781e-01 8.700655753361e-01 8.684142912564e-01 8.667513034838e-01 8.650787252812e-01 8.633992136763e-01 8.617157520553e-01 8.600251117550e-01 8.583305352835e-01 8.566377221241e-01 8.549466480237e-01 8.532549265544e-01 8.515568524334e-01 8.498521919989e-01 8.481412294675e-01 8.464243697928e-01 8.447031945374e-01 8.429785030971e-01 8.412533038053e-01 8.395293917329e-01 8.378037521656e-01 8.360718571174e-01 8.343304442827e-01 8.325859976129e-01 8.308444823357e-01 8.291044093951e-01 8.273591000605e-01 8.256010134156e-01 8.238338705101e-01 8.220652619840e-01 8.202987699784e-01 8.185294582314e-01 8.167512636652e-01 8.149636501270e-01 8.131752663449e-01 8.113914398310e-01 8.096074741338e-01 8.078182646747e-01 8.060208958954e-01 8.042211653311e-01 8.024243739372e-01 8.006269535087e-01 7.988261995042e-01 7.970165051880e-01 7.952004519626e-01 7.933823748009e-01 7.915640752899e-01 7.897436294189e-01 7.879184666502e-01 7.860867661409e-01 7.842509141308e-01 7.824145710938e-01 7.805781962900e-01 7.787385245222e-01 7.768969591203e-01 7.750507204171e-01 7.732016783784e-01 7.713497507083e-01 7.694967441677e-01 7.676410073508e-01 7.657825350914e-01 7.639237384041e-01 7.620612009746e-01 7.601958781817e-01 7.583267403780e-01 7.564555661675e-01 7.545854701268e-01 7.527132293198e-01 7.508393965875e-01 7.489619977055e-01 7.470821596384e-01 7.452022692786e-01 7.433205860915e-01 7.414363823169e-01 7.395505668127e-01 7.376605792655e-01 7.357697057684e-01 7.338785834234e-01 7.319857220670e-01 7.300910402732e-01 7.281946277657e-01 7.262967087111e-01 7.243973276293e-01 7.224981281098e-01 7.205970339030e-01 7.186955795058e-01 7.167923716558e-01 7.148879265886e-01 7.129810536593e-01 7.110756079890e-01 7.091705793325e-01 7.072640125374e-01 7.053561866418e-01 7.034476339456e-01 7.015390863251e-01 6.996303706985e-01 6.977237585532e-01 6.958138131481e-01 6.939037262715e-01 6.919940143576e-01 6.900831744958e-01 6.881735426906e-01 6.862645277292e-01 6.843555428067e-01 6.824464497566e-01 6.805368680965e-01 6.786285585190e-01 6.767204913950e-01 6.748128705529e-01 6.729069809159e-01 6.710012641498e-01 6.690973980541e-01 6.671938881141e-01 6.652913610295e-01 6.633914463270e-01 6.614913405256e-01 6.595939034750e-01 6.576971863301e-01 6.558027024354e-01 6.539089949265e-01 6.520179436345e-01 6.501302772501e-01 6.482435854973e-01 6.463577458561e-01 6.444756258929e-01 6.425956162056e-01 6.407171972117e-01 6.388434490893e-01 6.369716231049e-01 6.351016062432e-01 6.332358360380e-01 6.313723901176e-01 6.295126190437e-01 6.276567513726e-01 6.258036076240e-01 6.239545505861e-01 6.221093674250e-01 6.202673818188e-01 6.184292427798e-01 6.165959577812e-01 6.147677956536e-01 6.129434059722e-01 6.111243118533e-01 6.093103233439e-01 6.075000271353e-01 6.056955226789e-01 6.038967569952e-01 6.021022942148e-01 6.003145468409e-01 5.985320382841e-01 5.967552645067e-01 5.949847946635e-01 5.932217413934e-01 5.914634731007e-01 5.897126056728e-01 5.879679498154e-01 5.862300375649e-01 5.844998341403e-01 5.827769172401e-01 5.810616555972e-01 5.793543701599e-01 5.776557704195e-01 5.759632236387e-01 5.742782706572e-01 5.726024908164e-01 5.709357034974e-01 5.692775425609e-01 5.676292225840e-01 5.659894797043e-01 5.643582365449e-01 5.627369302949e-01 5.611240631174e-01 5.595225278007e-01 5.579303662570e-01 5.563485834135e-01 5.547784766971e-01 5.532187851841e-01 5.516692900973e-01 5.501315573401e-01 5.486041081464e-01 5.470886615235e-01 5.455857340435e-01 5.440948197572e-01 5.426162750148e-01 5.411497025570e-01 5.396973093098e-01 5.382560599255e-01 5.368293727502e-01 5.354150103940e-01 5.340147611914e-01 5.326282631800e-01 5.312575826338e-01 5.299001663290e-01 5.285578718882e-01 5.272294914611e-01 5.259151407694e-01 5.246173326271e-01 5.233353814386e-01 5.220703577096e-01 5.208209644263e-01 5.195876654391e-01 5.183701928450e-01 5.171679259120e-01 5.159840712375e-01 5.148174881832e-01 5.136702903432e-01 5.125396352004e-01 5.114265458416e-01 5.103315744357e-01 5.092536437975e-01 5.081944436226e-01 5.071555948549e-01 5.061357176246e-01 5.051368074254e-01 5.041551578515e-01 5.031941511599e-01 5.022522524722e-01 5.013313119680e-01 5.004321358878e-01 4.995541950134e-01 4.986981646338e-01 4.978621175571e-01 4.970474633211e-01 4.962545589664e-01 4.954839470232e-01 4.947367199051e-01 4.940135591717e-01 4.933126601436e-01 4.926343789991e-01 4.919785028925e-01 4.913465824341e-01 4.907380974246e-01 4.901561495096e-01 4.895967810877e-01 4.890631689482e-01 4.885523960639e-01 4.880668467603e-01 4.876053868627e-01 4.871702680275e-01 4.867603480075e-01 4.863760298243e-01 4.860167017738e-01 4.856845536171e-01 4.853774868379e-01 4.850966300393e-01 4.848422298775e-01 4.846147341402e-01 4.844121803794e-01 4.842383227378e-01 4.840904470203e-01 4.839704697849e-01 4.838784326955e-01 4.838113520061e-01 4.837737757612e-01 4.837630593157e-01 4.837798006990e-01 4.838254765371e-01 4.838988656629e-01 4.840004180242e-01 4.841291049751e-01 4.842866595665e-01 4.844717948570e-01 4.846869697191e-01 4.849298415276e-01 4.852002848987e-01 4.854999404972e-01 4.858277861153e-01 4.861829260789e-01 4.865680167938e-01 4.869814634281e-01 4.874235973742e-01 4.878937706176e-01 4.883915955072e-01 4.889191806984e-01 4.894753466264e-01 4.900602187723e-01 4.906741031386e-01 4.913154383291e-01 4.919859608941e-01 4.926852127781e-01 4.934123751717e-01 4.941679185565e-01 4.949528352538e-01 4.957647506493e-01 4.966054005498e-01 4.974738630605e-01 4.983708672812e-01 4.992959098875e-01 5.002481624688e-01 5.012291301048e-01 5.022370740427e-01 5.032723220360e-01 5.043350150682e-01 5.054253883686e-01 5.065434121907e-01 5.076876574394e-01 5.088591497230e-01 5.100576174205e-01 5.112810023592e-01 5.125323028430e-01 5.138096882161e-01 5.151131992503e-01 5.164414489076e-01 5.177967356453e-01 5.191773402039e-01 5.205835037640e-01 5.220147646724e-01 5.234715389123e-01 5.249524371564e-01 5.264587209898e-01 5.279904053630e-01 5.295447509572e-01 5.311246357235e-01 5.327279735483e-01 5.343542986261e-01 5.360044824934e-01 5.376777027022e-01 5.393744860250e-01 5.410941410576e-01 5.428351377617e-01 5.445997082676e-01 5.463858890634e-01 5.481942410229e-01 5.500252446007e-01 5.518769147484e-01 5.537494897969e-01 5.556437206930e-01 5.575585881524e-01 5.594946149283e-01 5.614509641050e-01 5.634269870953e-01 5.654227790550e-01 5.674382918538e-01 5.694730836674e-01 5.715277289020e-01 5.736008990037e-01 5.756923685671e-01 5.778021222020e-01 5.799296787345e-01 5.820764606345e-01 5.842396117630e-01 5.864204489767e-01 5.886193933214e-01 5.908349753090e-01 5.930669317817e-01 5.953155233767e-01 5.975798886076e-01 5.998607584061e-01 6.021570989156e-01 6.044689457433e-01 6.067956852443e-01 6.091367191589e-01 6.114942076618e-01 6.138648783466e-01 6.162496940521e-01 6.186494605728e-01 6.210622545371e-01 6.234892980236e-01 6.259291451888e-01 6.283820449226e-01 6.308473968288e-01 6.333250939376e-01 6.358147915599e-01 6.383171627349e-01 6.408316836279e-01 6.433572128065e-01 6.458935299319e-01 6.484416981996e-01 6.510000106784e-01 6.535695397901e-01 6.561488384453e-01 6.587390694957e-01 6.613388897492e-01 6.639473287156e-01 6.665658082621e-01 6.691934499637e-01 6.718306655091e-01 6.744756485910e-01 6.771295900389e-01 6.797912212316e-01 6.824611281048e-01 6.851393438566e-01 6.878239784208e-01 6.905167451846e-01 6.932161344681e-01 6.959222763663e-01 6.986350374467e-01 7.013538802262e-01 7.040801997639e-01 7.068113494121e-01 7.095483606693e-01 7.122908315096e-01 7.150388438204e-01 7.177921271492e-01 7.205493192212e-01 7.233116334595e-01 7.260781323179e-01 7.288485793079e-01 7.316233020475e-01 7.344007432587e-01 7.371832179559e-01 7.399683145025e-01 7.427565037274e-01 7.455474141767e-01 7.483414764728e-01 7.511366368390e-01 7.539353967622e-01 7.567357322853e-01 7.595375589714e-01 7.623414587281e-01 7.651458931783e-01 7.679518867920e-01 7.707590431426e-01 7.735669610462e-01 7.763750571309e-01 7.791827809476e-01 7.819917183577e-01 7.847999192547e-01 7.876080301021e-01 7.904151217485e-01 7.932219730477e-01 7.960284641748e-01 7.988336482690e-01 8.016367977278e-01 8.044386036378e-01 8.072387262800e-01 8.100370479862e-01 8.128336616135e-01 8.156280984583e-01 8.184182153886e-01 8.212073101047e-01 8.239930243597e-01 8.267756034725e-01 8.295547574319e-01 8.323305234844e-01 8.351019856218e-01 8.378697653534e-01 8.406347659213e-01 8.433937965430e-01 8.461490573758e-01 8.488995112545e-01 8.516444605507e-01 8.543853030925e-01 8.571199795940e-01 8.598504785605e-01 8.625739337545e-01 8.652921101432e-01 8.680034694259e-01 8.707097041089e-01 8.734093947610e-01 8.761023901260e-01 8.787882346587e-01 8.814671697429e-01 8.841393682478e-01 8.868041446247e-01 8.894603763074e-01 8.921102568324e-01 8.947519718902e-01 8.973843870569e-01 9.000095963120e-01 9.026266807830e-01 9.052340998661e-01 9.078335253273e-01 9.104233677872e-01 9.130041821128e-01 9.155762320308e-01 9.181372787777e-01 9.206892522904e-01 9.232317427782e-01 9.257640304673e-01 9.282860371026e-01 9.307965143801e-01 9.332974736476e-01 9.357867863062e-01 9.382663127706e-01 9.407347263132e-01 9.431894818119e-01 9.456345595930e-01 9.480670689556e-01 9.504875842898e-01 9.528970570319e-01 9.552934957906e-01 9.576784479577e-01 9.600498040877e-01 9.624089526559e-01 9.647552931670e-01 9.670873516762e-01 9.694070194301e-01 9.717129440358e-01 9.740055915709e-01 9.762841790421e-01 9.785487249116e-01 9.807999824786e-01 9.830353379935e-01 9.852576993268e-01 9.874641765896e-01 9.896558500792e-01 9.918329331664e-01 9.939944816532e-01 9.961418364103e-01 9.982730739073e-01 1.000388065767e+00 1.002487951501e+00 1.004570447598e+00 1.006638801938e+00 1.008688887434e+00 1.010723986522e+00 1.012742182216e+00 1.014743051835e+00 1.016728217512e+00 1.018694695197e+00 1.020644625777e+00 1.022576518772e+00 1.024491367839e+00 1.026388328932e+00 1.028266441802e+00 1.030129248602e+00 1.031970254375e+00 1.033795070110e+00 1.035601107469e+00 1.037387759100e+00 1.039156888175e+00 1.040905204833e+00 1.042635932197e+00 1.044346694073e+00 1.046038173115e+00 1.047710735686e+00 1.049361898532e+00 1.050995467391e+00 1.052607209894e+00 1.054198917681e+00 1.055771809980e+00 1.057322221127e+00 1.058853686664e+00 1.060362542914e+00 1.061852513619e+00 1.063320924314e+00 1.064767386968e+00 1.066194524512e+00 1.067598168676e+00 1.068981503711e+00 1.070342171957e+00 1.071682626281e+00 1.073000765915e+00 1.074295462554e+00 1.075570484528e+00 1.076820005699e+00 1.078049328259e+00 1.079256115309e+00 1.080439467630e+00 1.081600894779e+00 1.082737958039e+00 1.083854320523e+00 1.084945025513e+00 1.086014398261e+00 1.087060203028e+00 1.088081302365e+00 1.089080789302e+00 1.090054795854e+00 1.091007235628e+00 1.091933196743e+00 1.092836933266e+00 1.093717033612e+00 1.094570968123e+00 1.095402672760e+00 1.096208604873e+00 1.096990936788e+00 1.097748533592e+00 1.098480637644e+00 1.099189837320e+00 1.099871548986e+00 1.100531251563e+00 1.101164113008e+00 1.101773302097e+00 1.102356723293e+00 1.102915283211e+00 1.103448718946e+00 1.103954802406e+00 1.104438526164e+00 1.104894664129e+00 1.105325159298e+00 1.105731728540e+00 1.106110031375e+00 1.106465107459e+00 1.106792938704e+00 1.107096687340e+00 1.107372868597e+00 1.107623222834e+00 1.107848810437e+00 1.108046583466e+00 1.108220708318e+00 1.108365434924e+00 1.108486546923e+00 1.108581258391e+00 1.108648549070e+00 1.108690863525e+00 1.108705282872e+00 1.108695391751e+00 1.108656812651e+00 1.108594757479e+00 1.108502810228e+00 1.108387282011e+00 1.108245942060e+00 1.108075802760e+00 1.107881799269e+00 1.107658314510e+00 1.107410821314e+00 1.107136473244e+00 1.106836162456e+00 1.106508699496e+00 1.106154505261e+00 1.105775696237e+00 1.105369077297e+00 1.104937278933e+00 1.104477099289e+00 1.103993626275e+00 1.103482521859e+00 1.102945496280e+00 1.102383867193e+00 1.101792904904e+00 1.101179822797e+00 1.100538134338e+00 1.099872403621e+00 1.099180137499e+00 1.098462054340e+00 1.097719297902e+00 1.096948909215e+00 1.096155807920e+00 1.095334640725e+00 1.094490628286e+00 1.093619828819e+00 1.092724763487e+00 1.091806128784e+00 1.090859562321e+00 1.089891812429e+00 1.088896593757e+00 1.087879367948e+00 1.086836236320e+00 1.085769465821e+00 1.084679756083e+00 1.083562783385e+00 1.082425989736e+00 1.081262492704e+00 1.080077667293e+00 1.078868390744e+00 1.077636622726e+00 1.076382258174e+00 1.075103991194e+00 1.073805147537e+00 1.072481297795e+00 1.071138757049e+00 1.069772049574e+00 1.068384821536e+00 1.066975522997e+00 1.065543991189e+00 1.064093760803e+00 1.062619325209e+00 1.061128722861e+00 1.059613801407e+00 1.058080361797e+00 1.056526749268e+00 1.054953057331e+00 1.053362655715e+00 1.051750594736e+00 1.050121747736e+00 1.048473329944e+00 1.046807142506e+00 1.045123549708e+00 1.043422340363e+00 1.041704692000e+00 1.039969396302e+00 1.038218058452e+00 1.036450306077e+00 1.034666685862e+00 1.032868198793e+00 1.031054235735e+00 1.029226141561e+00 1.027382635683e+00 1.025526066216e+00 1.023657157597e+00 1.021772575270e+00 1.019879049287e+00 1.017970546633e+00 1.016052025074e+00 1.014122063064e+00 1.012179540567e+00 1.010229955403e+00 1.008266471828e+00 1.006298288054e+00 1.004316796951e+00 1.002329661197e+00 1.000334200593e+00 9.983289639990e-01 9.963228597124e-01 9.943027978672e-01 9.922850439459e-01 9.902554418038e-01 9.882251818306e-01 9.861920255793e-01 9.841495674149e-01 9.821141849411e-01 9.800648073473e-01 9.780248845162e-01 9.759754005741e-01 9.739305832055e-01 9.718868718645e-01 9.698373832718e-01 9.678004866448e-01 9.657525746713e-01 9.637214503832e-01 9.616828277318e-01 9.596549551546e-01 9.576334011819e-01 9.556091778230e-01 9.536052799099e-01 9.515916144382e-01 9.496023286666e-01 9.476099835464e-01 9.456321092549e-01 9.436658353199e-01 9.417010813835e-01 9.397643919144e-01 9.378218857896e-01 9.359081131070e-01 9.339976399250e-01 9.321051462886e-01 9.302337827557e-01 9.283665032160e-01 9.265328330232e-01 9.246981135928e-01 9.228983616145e-01 9.211090993070e-01 9.193407227212e-01 9.176004991423e-01 9.158667269833e-01 9.141754751453e-01 9.124865811386e-01 9.108382609709e-01 9.092059137619e-01 9.075994021735e-01 9.060281477574e-01 9.044674429951e-01 9.029562677941e-01 9.014508655423e-01 8.999933530187e-01 8.985565720445e-01 8.971487172742e-01 8.957840553805e-01 8.944324709626e-01 8.931366842432e-01 8.918521187267e-01 8.906189882487e-01 8.894119215336e-01 8.882378821761e-01 8.871126358705e-01 8.860038721776e-01 8.849571192532e-01 8.839249798283e-01 8.829474253973e-01 8.820028265899e-01 8.810937973397e-01 8.802372857362e-01 8.794017483394e-01 8.786295249816e-01 8.778778454604e-01 8.771821015538e-01 8.765222152523e-01 8.758998321742e-01 8.753346613353e-01 8.747913696243e-01 8.743136326024e-01 8.738586881634e-01 8.734608297595e-01 8.731028927250e-01 8.727824374300e-01 8.725199361406e-01 8.722806336213e-01 8.721065816406e-01 8.719565775831e-01 8.718621410327e-01 8.718086228454e-01 8.717909372273e-01 8.718297192842e-01 8.718925171828e-01 8.720170946469e-01 8.721659641997e-01 8.723678062685e-01 8.726079768468e-01 8.728811240867e-01 8.732078175114e-01 8.735563530931e-01 8.739621555482e-01 8.743900771253e-01 8.748640512149e-01 8.753727211982e-01 8.759111154866e-01 8.764958774883e-01 8.770991448828e-01 8.777509200527e-01 8.784211885252e-01 8.791302809139e-01 8.798682798365e-01 8.806282426325e-01 8.814290475222e-01 8.822393474708e-01 8.830901718159e-01 8.839537839820e-01 8.848460336467e-01 8.857587461661e-01 8.866848702709e-01 8.876422142025e-01 8.886010860744e-01 8.895892305368e-01 8.905806167247e-01 8.915893553455e-01 8.926106006398e-01 8.936345727875e-01 8.946772899722e-01 8.957110816262e-01 8.967623159174e-01 8.978080694609e-01 8.988565263862e-01 8.999075415909e-01 9.009478343442e-01 9.019937693090e-01 9.030233042875e-01 9.040507775768e-01 9.050654900737e-01 9.060663214354e-01 9.070577380302e-01 9.080273370514e-01 9.089848966035e-01 9.099179776058e-01 9.108306196471e-01 9.117209134991e-01 9.125818702209e-01 9.134186113483e-01 9.142242035480e-01 9.149968571969e-01 9.157384717819e-01 9.164421881999e-01 9.171105934044e-01 9.177397042946e-01 9.183234900527e-01 9.188713921335e-01 9.193651396801e-01 9.198204511876e-01 9.202227026193e-01 9.205735477910e-01 9.208788285546e-01 9.211181420759e-01 9.213172778152e-01 9.214461256092e-01 9.215237308064e-01 9.215411441878e-01 9.214887868155e-01 9.213880712484e-01 9.212041252823e-01 9.209716229259e-01 9.206606657894e-01 9.202833605634e-01 9.198451195709e-01 9.193182606233e-01 9.187434164543e-01 9.180740455341e-01 9.173466619924e-01 9.165402817055e-01 9.156535910358e-01 9.147081483013e-01 9.136645548463e-01 9.125681729382e-01 9.113788940709e-01 9.101209084283e-01 9.087914906031e-01 9.073739334480e-01 9.058980286151e-01 9.043302901416e-01 9.027028985820e-01 9.009956917211e-01 8.992152180851e-01 8.973726112682e-01 8.954503655940e-01 8.934711187766e-01 8.914174808101e-01 8.893052911968e-01 8.871320988690e-01 8.848972369279e-01 8.826108628051e-01 8.802695792999e-01 8.778794142255e-01 8.754431261785e-01 8.729663953006e-01 8.704497407960e-01 8.679035271600e-01 8.653241002376e-01 8.627257042777e-01 8.601066361834e-01 8.574737391777e-01 8.548400915276e-01 8.521966926507e-01 8.495709515149e-01 8.469481801808e-01 8.443497791457e-01 8.417817320861e-01 8.392407658851e-01 8.367551693149e-01 8.343073868083e-01 8.319302966675e-01 8.296174946304e-01 8.273820060018e-01 8.252389184838e-01 8.231837323493e-01 8.212451733044e-01 8.194131641691e-01 8.177113827925e-01 8.161447875728e-01 8.147215485508e-01 8.134566752227e-01 8.123535689476e-01 8.114269757304e-01 8.106839021218e-01 8.101356029150e-01 8.097864735069e-01 8.096528605181e-01 8.097339579979e-01 8.100457248711e-01 8.105913984192e-01 8.113765121881e-01 8.124141436945e-01 8.136969226396e-01 8.152457239522e-01 8.170489110648e-01 8.191214523265e-01 8.214616770160e-01 8.240642414220e-01 8.269461584535e-01 8.300845208468e-01 8.335001570787e-01 8.371724906512e-01 8.411084903328e-01 8.453045050626e-01 8.497420808420e-01 8.544363447553e-01 8.593548071904e-01 8.645114859205e-01 8.698820139884e-01 8.754596075493e-01 8.812427582377e-01 8.872001543992e-01 8.933406318205e-01 8.996365597049e-01 9.060769446954e-01 9.126518147706e-01 9.193384097522e-01 9.261266249222e-01 9.329987054112e-01 9.399344500728e-01 9.469246011187e-01 9.539437582239e-01 9.609764398787e-01 9.680145640184e-01 9.750198726246e-01 9.819984385116e-01 9.889128057527e-01 9.957524320704e-01 1.002510546197e+00 1.009140767088e+00 1.015663330742e+00 1.022027224078e+00 1.028234385287e+00 1.034270873300e+00 1.040096490592e+00 1.045734817397e+00 1.051129731987e+00 1.056296405789e+00 1.061210453090e+00 1.065849294826e+00 1.070224309375e+00 1.074295163975e+00 1.078074066194e+00 1.081540524056e+00 1.084684301907e+00 1.087504287029e+00 1.089987496836e+00 1.092128442688e+00 1.093925545341e+00 1.095373828388e+00 1.096461870553e+00 1.097208722762e+00 1.097585926572e+00 1.097620578092e+00 1.097303278806e+00 1.096627292866e+00 1.095625866484e+00 1.094266149012e+00 1.092590984127e+00 1.090588953509e+00 1.088266988749e+00 1.085658645765e+00 1.082742464223e+00 1.079563413080e+00 1.076113913932e+00 1.072419681472e+00 1.068495378585e+00 1.064356106015e+00 1.060023886102e+00 1.055510916566e+00 1.050850111101e+00 1.046041649236e+00 1.041130441210e+00 1.036117780535e+00 1.031034197811e+00 1.025908412643e+00 1.020743723187e+00 1.015586584543e+00 1.010437604564e+00 1.005334403949e+00 1.000292345952e+00 9.953328610033e-01 9.904828895543e-01 9.857528366233e-01 9.811800878085e-01 9.767630976145e-01 9.725437995679e-01 9.685242071384e-01 9.647276424268e-01 9.611815980175e-01 9.578831496656e-01 9.548700203496e-01 9.521413434984e-01 9.497238151176e-01 9.476247481236e-01 9.458615410595e-01 9.444502186480e-01 9.433953870611e-01 9.427251346885e-01 9.424308598253e-01 9.425431055587e-01 9.430601808575e-01 9.439953663890e-01 9.453630140318e-01 9.471588045771e-01 9.494046744620e-01 9.520877201041e-01 9.552301973066e-01 9.588185743172e-01 9.628587904530e-01 9.673537495350e-01 9.722825795577e-01 9.776584948844e-01 9.834505765252e-01 9.896629106117e-01 9.962662055053e-01 1.003246696150e+00 1.010584882203e+00 1.018242689356e+00 1.026211112038e+00 1.034436128473e+00 1.042901447228e+00 1.051560552307e+00 1.060373610556e+00 1.069311126298e+00 1.078313119101e+00 1.087357389602e+00 1.096380375317e+00 1.105352369003e+00 1.114225652772e+00 1.122952475210e+00 1.131504436720e+00 1.139824783874e+00 1.147895297508e+00 1.155664538638e+00 1.163110803004e+00 1.170205620633e+00 1.176914586604e+00 1.183231362815e+00 1.189121871712e+00 1.194587909035e+00 1.199607340312e+00 1.204177169875e+00 1.208299384252e+00 1.211961365968e+00 1.215180644349e+00 1.217943696456e+00 1.220269615859e+00 1.222156082022e+00 1.223607004236e+00 1.224635770033e+00 1.225232487602e+00 1.225411743551e+00 1.225159523934e+00 1.224477754439e+00 1.223358641819e+00 1.221783561866e+00 1.219748231508e+00 1.217220731359e+00 1.214191077647e+00 1.210626119223e+00 1.206501722722e+00 1.201795950263e+00 1.196472522150e+00 1.190518879705e+00 1.183904113797e+00 1.176617384471e+00 1.168648469531e+00 1.159993048848e+00 1.150666576123e+00 1.140679102393e+00 1.130076185176e+00 1.118892709124e+00 1.107199045475e+00 1.095066638950e+00 1.082585441349e+00 1.069867020395e+00 1.057016036873e+00 1.044173403533e+00 1.031465496767e+00 1.019039270439e+00 1.007036712900e+00 9.955895194331e-01 9.848446788934e-01 9.749104699170e-01 9.659050251166e-01 9.579156568384e-01 9.510105829089e-01 9.452481092185e-01 9.406506073752e-01 9.372448806459e-01 9.350167484044e-01 9.339647628698e-01 9.340684869569e-01 9.353028761127e-01 9.376612106817e-01 9.411169459145e-01 9.456793293987e-01 9.513337036025e-01 9.580893673548e-01 9.659539846660e-01 9.749108865032e-01 9.849622136147e-01 9.960556929971e-01 1.008141759101e+00 1.021124543317e+00 1.034870511497e+00 1.049232848168e+00 1.063994386626e+00 1.078951080108e+00 1.093845300058e+00 1.104613771828e+00 1.113944680700e+00 1.122489729438e+00 1.131021820232e+00 1.140101262769e+00 1.149788856578e+00 1.159587844888e+00 1.168639888948e+00 1.176021306163e+00 1.181060483227e+00 1.183599775486e+00 1.184034340544e+00 1.183139970843e+00 1.181777756890e+00 1.180582253152e+00 1.179694304783e+00 1.178721991912e+00 1.176942424939e+00 1.173584230220e+00 1.168144616414e+00 1.160633843070e+00 1.151589620517e+00 1.141879159550e+00 1.132393237095e+00 1.123724156544e+00 1.115906120371e+00 1.108412179270e+00 1.100379448343e+00 1.090936757574e+00 1.079535496167e+00 1.066193111380e+00 1.051496845620e+00 1.036391276176e+00 1.021880580216e+00 1.008694554117e+00 9.970562968785e-01 9.867035112039e-01 9.770796809920e-01 9.674610056923e-01 9.566033544122e-01 9.384931313968e-01 8.928636754950e-01 8.736400681494e-01 8.476362595080e-01 8.266714825841e-01 8.179773140547e-01 8.214311347051e-01 8.313516508644e-01 8.411546370838e-01 8.469794951009e-01 8.486381593398e-01 8.481410612818e-01 8.475647697939e-01 8.476034699926e-01 8.477818878623e-01 8.478478630178e-01 8.489141401344e-01 8.533188385573e-01 8.628070263792e-01 8.765346919820e-01 8.904093788178e-01 8.987113847996e-01 8.970361635193e-01 8.849608448143e-01 8.672836184611e-01 8.527059135515e-01 8.498620153712e-01 8.620134791094e-01 8.844665374021e-01 9.070925329804e-01 9.197476413696e-01 9.170519928435e-01 9.006545155467e-01 8.790097451603e-01 8.641248427478e-01 8.656903056902e-01 8.853097457421e-01 9.155080999610e-01 9.443852065040e-01 9.614507129364e-01 9.613534058018e-01 9.448214353912e-01 9.178379820736e-01 8.895024593143e-01 8.690691112586e-01 8.629909919099e-01 8.730188873974e-01 8.964703249941e-01 9.277958228589e-01 9.603184011063e-01 9.873342223385e-01 1.002971827979e+00 1.003280871826e+00 9.874753203069e-01 9.590941767160e-01 9.260798747747e-01 8.990602177045e-01 8.871735541818e-01 8.932258123605e-01 9.120830821404e-01 9.340627014726e-01 9.506711013071e-01 9.585865457678e-01 9.604888614413e-01 9.624693819511e-01 9.692155334055e-01 9.796061995368e-01 9.859687273733e-01 9.778684568405e-01 9.478497984624e-01 8.968025658011e-01 8.373207415008e-01 7.930416507842e-01 7.886780413096e-01 8.310716900329e-01 9.014481479261e-01 9.693321742033e-01 1.008925953404e+00 1.006267562146e+00 9.612014732106e-01 8.876824509152e-01 8.123816354395e-01 7.674736754558e-01 7.724017463553e-01 8.180867464780e-01 8.765394111060e-01 9.225312768744e-01 9.442560470015e-01 9.437864863045e-01 9.328430163384e-01 9.251711209849e-01 9.276811009988e-01 9.356765935739e-01 9.366186855188e-01 9.190576992823e-01 8.807912571696e-01 8.334451855229e-01 8.011885770978e-01 8.088229205614e-01 8.613058939717e-01 9.372455738012e-01 1.004197685315e+00 1.034863788606e+00 1.014282586264e+00 9.422752562271e-01 8.355441575794e-01 7.301773023229e-01 6.774343982838e-01 7.105627849027e-01 8.070583955896e-01 9.154530195544e-01 9.951870117999e-01 1.025093260145e+00 1.000828060944e+00 9.329499575860e-01 8.460499362990e-01 7.761804223708e-01 7.582960422630e-01 8.016014364615e-01 8.823836736518e-01 9.666645753354e-01 1.029323985942e+00 1.057992006030e+00 1.051253805397e+00 1.016036852403e+00 9.648582569779e-01 9.126221209851e-01 8.734762893688e-01 8.707240336134e-01
 1.052426858622e+00 1.051775458507e+00 1.051128108490e+00 1.050291452697e+00 1.049210785018e+00 1.047990492478e+00 1.046793981193e+00 1.045753818210e+00 1.044923422747e+00 1.044244603340e+00 1.043553335896e+00 1.042666332925e+00 1.041535063547e+00 1.040270540962e+00 1.039055852035e+00 1.038020422596e+00 1.037189374026e+00 1.036481149598e+00 1.035729081477e+00 1.034774923967e+00 1.033581538628e+00 1.032281131625e+00 1.031066615116e+00 1.030052991422e+00 1.029226288589e+00 1.028481473404e+00 1.027678002968e+00 1.026691772423e+00 1.025484140620e+00 1.024160971211e+00 1.022914740819e+00 1.021896648624e+00 1.021108727502e+00 1.020405387424e+00 1.019583828460e+00 1.018503512756e+00 1.017185957146e+00 1.015810152546e+00 1.014590697957e+00 1.013619265181e+00 1.012818713552e+00 1.012027747068e+00 1.011106775255e+00 1.009991327655e+00 1.008703444962e+00 1.007357746783e+00 1.006116611085e+00 1.005100603399e+00 1.004292196357e+00 1.003539065595e+00 1.002640405363e+00 1.001477852045e+00 1.000099276584e+00 9.987021297414e-01 9.974966859190e-01 9.965541044338e-01 9.957531815948e-01 9.948944317435e-01 9.938468150527e-01 9.926057562818e-01 9.912581853493e-01 9.899301729509e-01 9.887314397066e-01 9.877121021739e-01 9.868290685353e-01 9.859644289806e-01 9.849756506066e-01 9.837607901674e-01 9.823434533793e-01 9.808957771052e-01 9.796448547066e-01 9.786952242010e-01 9.779294116724e-01 9.770919103253e-01 9.759689762885e-01 9.745360146127e-01 9.729760922243e-01 9.715583532230e-01 9.704493218371e-01 9.695838291702e-01 9.687359606546e-01 9.676857529587e-01 9.663620478320e-01 9.648559414784e-01 9.633485896206e-01 9.620055392608e-01 9.608741378805e-01 9.598744471774e-01 9.588612134410e-01 9.577058227715e-01 9.563494855790e-01 9.548240480052e-01 9.532561656139e-01 9.518103942953e-01 9.505800479313e-01 9.495286401170e-01 9.484996835241e-01 9.473074823319e-01 9.458459393620e-01 9.441779208456e-01 9.425092276557e-01 9.410498382519e-01 9.398715467135e-01 9.388600376434e-01 9.377968034116e-01 9.364926184654e-01 9.349151833301e-01 9.332067730493e-01 9.315929891319e-01 9.302406076716e-01 9.291470464438e-01 9.281562946676e-01 9.270554828158e-01 9.256945965486e-01 9.240859831586e-01 9.224006229932e-01 9.208610083448e-01 9.195926129350e-01 9.185505012663e-01 9.175401423399e-01 9.163409193895e-01 9.148412642545e-01 9.131268252624e-01 9.114217409495e-01 9.099283795632e-01 9.086947026505e-01 9.075905453323e-01 9.064013362266e-01 9.049709652857e-01 9.033050107211e-01 9.015602775347e-01 8.999208440236e-01 8.984776565506e-01 8.971913520031e-01 8.959366354456e-01 8.945866332134e-01 8.930820342720e-01 8.914622764530e-01 8.898205120078e-01 8.882459271464e-01 8.867885459154e-01 8.854384556902e-01 8.841217295084e-01 8.827457320260e-01 8.812502303198e-01 8.796476426140e-01 8.780065473376e-01 8.764193788119e-01 8.749363641110e-01 8.735309536469e-01 8.721296579488e-01 8.706627119970e-01 8.691146347976e-01 8.675126397786e-01 8.659040370325e-01 8.643309186801e-01 8.628074832900e-01 8.613240901746e-01 8.598620127210e-01 8.583900988029e-01 8.568725345943e-01 8.552973631281e-01 8.536854335066e-01 8.520791522286e-01 8.505170415344e-01 8.490010389554e-01 8.474956820653e-01 8.459580110245e-01 8.443683158127e-01 8.427451581284e-01 8.411186461923e-01 8.395059151360e-01 8.379102647706e-01 8.363218436754e-01 8.347343552121e-01 8.331475138415e-01 8.315574456650e-01 8.299550012185e-01 8.283340070975e-01 8.267042081238e-01 8.250771433835e-01 8.234602785628e-01 8.218480991096e-01 8.202326207730e-01 8.186069483459e-01 8.169723848475e-01 8.153326803492e-01 8.136875455425e-01 8.120373417056e-01 8.103830132085e-01 8.087311704836e-01 8.070819583526e-01 8.054326193104e-01 8.037785682562e-01 8.021180032374e-01 8.004523509797e-01 7.987819564572e-01 7.971074914645e-01 7.954296588773e-01 7.937527761211e-01 7.920772154657e-01 7.904018819160e-01 7.887216411789e-01 7.870320386806e-01 7.853399714744e-01 7.836505901998e-01 7.819646451847e-01 7.802741937631e-01 7.785727617473e-01 7.768622817687e-01 7.751512568223e-01 7.734428803575e-01 7.717324371742e-01 7.700157914088e-01 7.682902726260e-01 7.665634793231e-01 7.648423745747e-01 7.631234603940e-01 7.613996168368e-01 7.596695462871e-01 7.579365192678e-01 7.562071672724e-01 7.544796491677e-01 7.527482798261e-01 7.510103990122e-01 7.492670080741e-01 7.475217013443e-01 7.457775453129e-01 7.440324802007e-01 7.422836414190e-01 7.405305862228e-01 7.387732849518e-01 7.370174013758e-01 7.352618868381e-01 7.335041690424e-01 7.317455861596e-01 7.299843333102e-01 7.282210783641e-01 7.264563662095e-01 7.246908260199e-01 7.229239504746e-01 7.211567260870e-01 7.193892727308e-01 7.176201299691e-01 7.158490344221e-01 7.140753873441e-01 7.123015083631e-01 7.105286485821e-01 7.087559005158e-01 7.069827615134e-01 7.052080175600e-01 7.034314358956e-01 7.016557028674e-01 6.998806007497e-01 6.981041199135e-01 6.963267770981e-01 6.945474008115e-01 6.927679149726e-01 6.909905718169e-01 6.892111891814e-01 6.874330980963e-01 6.856547679026e-01 6.838756680322e-01 6.820974012425e-01 6.803191436077e-01 6.785425761256e-01 6.767662281401e-01 6.749898590094e-01 6.732140975835e-01 6.714375802542e-01 6.696637768917e-01 6.678915961723e-01 6.661201448656e-01 6.643488799579e-01 6.625785171109e-01 6.608101152104e-01 6.590429097412e-01 6.572798344699e-01 6.555147356081e-01 6.537522775701e-01 6.519913303925e-01 6.502309714614e-01 6.484736936152e-01 6.467184474265e-01 6.449653544255e-01 6.432146546266e-01 6.414640380284e-01 6.397178999506e-01 6.379732780818e-01 6.362323335456e-01 6.344927074931e-01 6.327568955322e-01 6.310242012736e-01 6.292943062830e-01 6.275675924851e-01 6.258443657967e-01 6.241248868685e-01 6.224086953547e-01 6.206959348857e-01 6.189868026797e-01 6.172815591216e-01 6.155807640845e-01 6.138852227206e-01 6.121930296570e-01 6.105045852293e-01 6.088210035649e-01 6.071423632100e-01 6.054677427532e-01 6.037993202906e-01 6.021359020108e-01 6.004761993419e-01 5.988228871588e-01 5.971748047545e-01 5.955321322458e-01 5.938957287565e-01 5.922651380281e-01 5.906405184680e-01 5.890226100337e-01 5.874097649691e-01 5.858038930398e-01 5.842055633775e-01 5.826137418456e-01 5.810295313268e-01 5.794526119416e-01 5.778828029713e-01 5.763198402810e-01 5.747652191122e-01 5.732188276302e-01 5.716799247769e-01 5.701486605999e-01 5.686273617463e-01 5.671139687307e-01 5.656084808191e-01 5.641140054994e-01 5.626269763922e-01 5.611501354405e-01 5.596823289031e-01 5.582236782206e-01 5.567757737400e-01 5.553369335074e-01 5.539096288532e-01 5.524923510298e-01 5.510866838516e-01 5.496909932459e-01 5.483048824011e-01 5.469307962601e-01 5.455680555496e-01 5.442170256963e-01 5.428792302915e-01 5.415520711282e-01 5.402370027007e-01 5.389340881627e-01 5.376430683360e-01 5.363650013496e-01 5.351013187430e-01 5.338490380062e-01 5.326114990847e-01 5.313884162002e-01 5.301774587719e-01 5.289810316209e-01 5.277978428812e-01 5.266296514941e-01 5.254767031678e-01 5.243385272982e-01 5.232160610206e-01 5.221080075833e-01 5.210166626240e-01 5.199396677871e-01 5.188795306412e-01 5.178347031924e-01 5.168066340580e-01 5.157947270263e-01 5.148018728911e-01 5.138245146693e-01 5.128647336896e-01 5.119228097843e-01 5.109960984767e-01 5.100893391343e-01 5.092001163575e-01 5.083302132891e-01 5.074796678419e-01 5.066465408813e-01 5.058328618109e-01 5.050359174221e-01 5.042584901899e-01 5.035018376199e-01 5.027664910590e-01 5.020506983047e-01 5.013536562721e-01 5.006774908764e-01 5.000201798928e-01 4.993836637021e-01 4.987683899779e-01 4.981757068261e-01 4.976042105491e-01 4.970530453089e-01 4.965237513278e-01 4.960152311611e-01 4.955290259569e-01 4.950660620156e-01 4.946263928357e-01 4.942098937854e-01 4.938146805839e-01 4.934428980175e-01 4.930927306733e-01 4.927659352062e-01 4.924642372289e-01 4.921872118392e-01 4.919337439302e-01 4.917034591431e-01 4.914967329588e-01 4.913134985842e-01 4.911552705361e-01 4.910224317937e-01 4.909142672071e-01 4.908312351731e-01 4.907721936912e-01 4.907370421725e-01 4.907278802939e-01 4.907428691565e-01 4.907842678767e-01 4.908508144555e-01 4.909412192923e-01 4.910582353853e-01 4.912008623921e-01 4.913678692120e-01 4.915623344742e-01 4.917809283542e-01 4.920248606644e-01 4.922954369073e-01 4.925919932065e-01 4.929145653639e-01 4.932632163710e-01 4.936372571237e-01 4.940374113072e-01 4.944630689370e-01 4.949155069315e-01 4.953939208957e-01 4.958992029126e-01 4.964294346157e-01 4.969857444712e-01 4.975685121200e-01 4.981762223555e-01 4.988108272639e-01 4.994722114400e-01 5.001584554195e-01 5.008706166465e-01 5.016084111894e-01 5.023707886012e-01 5.031603799016e-01 5.039750386349e-01 5.048150694552e-01 5.056812649125e-01 5.065713898425e-01 5.074874710822e-01 5.084290020442e-01 5.093958431387e-01 5.103884531992e-01 5.114049027444e-01 5.124463170280e-01 5.135139619056e-01 5.146042922233e-01 5.157202423893e-01 5.168615247619e-01 5.180259634386e-01 5.192146780072e-01 5.204277165408e-01 5.216647517790e-01 5.229253307929e-01 5.242104656044e-01 5.255185882837e-01 5.268502819879e-01 5.282048373402e-01 5.295826124016e-01 5.309832988959e-01 5.324067671948e-01 5.338524070104e-01 5.353217641665e-01 5.368121642942e-01 5.383240891415e-01 5.398585088557e-01 5.414143843020e-01 5.429923909991e-01 5.445905235151e-01 5.462104254490e-01 5.478514955106e-01 5.495135313249e-01 5.511963477399e-01 5.528988594010e-01 5.546216786243e-01 5.563645889029e-01 5.581282176671e-01 5.599104653202e-01 5.617128348989e-01 5.635348001393e-01 5.653739427969e-01 5.672333354879e-01 5.691105771300e-01 5.710066093866e-01 5.729206962551e-01 5.748517216046e-01 5.768018868594e-01 5.787690002850e-01 5.807524807661e-01 5.827552396375e-01 5.847733466403e-01 5.868085637263e-01 5.888602653656e-01 5.909277501660e-01 5.930125524190e-01 5.951125728120e-01 5.972277697221e-01 5.993587844382e-01 6.015041968060e-01 6.036657601683e-01 6.058414940956e-01 6.080317021403e-01 6.102360263174e-01 6.124539578940e-01 6.146856744398e-01 6.169318524849e-01 6.191913550090e-01 6.214638782905e-01 6.237490390500e-01 6.260472853206e-01 6.283576688194e-01 6.306809249339e-01 6.330162151697e-01 6.353631764169e-01 6.377219737225e-01 6.400920296169e-01 6.424727839581e-01 6.448645824404e-01 6.472680354403e-01 6.496812632093e-01 6.521050741470e-01 6.545390638196e-01 6.569832314883e-01 6.594368748880e-01 6.619000306012e-01 6.643730295480e-01 6.668538225526e-01 6.693435033819e-01 6.718426879496e-01 6.743492170256e-01 6.768656605317e-01 6.793889101521e-01 6.819198040675e-01 6.844581210312e-01 6.870045189603e-01 6.895578940133e-01 6.921175796312e-01 6.946854367714e-01 6.972588513840e-01 6.998379343955e-01 7.024236688141e-01 7.050156969675e-01 7.076131876451e-01 7.102160507661e-01 7.128237391933e-01 7.154371365553e-01 7.180549906864e-01 7.206778647110e-01 7.233051023672e-01 7.259357860868e-01 7.285720733190e-01 7.312105186480e-01 7.338532775116e-01 7.364998171804e-01 7.391500140263e-01 7.418026894694e-01 7.444576548264e-01 7.471158811655e-01 7.497756981996e-01 7.524399103084e-01 7.551044174394e-01 7.577708806553e-01 7.604392129874e-01 7.631083899826e-01 7.657797115519e-01 7.684517939568e-01 7.711249989564e-01 7.737988884932e-01 7.764726387690e-01 7.791473285693e-01 7.818221439759e-01 7.844961024137e-01 7.871702792901e-01 7.898448802614e-01 7.925176906477e-01 7.951892719482e-01 7.978608240092e-01 8.005305791872e-01 8.031993104263e-01 8.058665307898e-01 8.085312839633e-01 8.111935514816e-01 8.138545459304e-01 8.165135149622e-01 8.191685161489e-01 8.218217291075e-01 8.244723018061e-01 8.271198271086e-01 8.297639757107e-01 8.324040272238e-01 8.350405668301e-01 8.376737215779e-01 8.403024345937e-01 8.429276892466e-01 8.455483766929e-01 8.481632938130e-01 8.507745758214e-01 8.533806310501e-01 8.559821037415e-01 8.585772542172e-01 8.611674474796e-01 8.637522911905e-01 8.663305577751e-01 8.689043300564e-01 8.714704125578e-01 8.740307711853e-01 8.765842622294e-01 8.791311009142e-01 8.816711145703e-01 8.842032497976e-01 8.867297770314e-01 8.892478064959e-01 8.917579313598e-01 8.942606519302e-01 8.967556235792e-01 8.992427007559e-01 9.017216891605e-01 9.041909497131e-01 9.066525249468e-01 9.091056662561e-01 9.115486964685e-01 9.139829456780e-01 9.164087784274e-01 9.188243912437e-01 9.212303073373e-01 9.236261226933e-01 9.260128835507e-01 9.283882124313e-01 9.307547482155e-01 9.331091124680e-01 9.354539721053e-01 9.377876243458e-01 9.401099945076e-01 9.424215815944e-01 9.447210863500e-01 9.470103263786e-01 9.492875514471e-01 9.515513544954e-01 9.538056428531e-01 9.560455939467e-01 9.582747176226e-01 9.604916356757e-01 9.626933010710e-01 9.648848340403e-01 9.670611108179e-01 9.692262202211e-01 9.713776617199e-01 9.735144653025e-01 9.756397646992e-01 9.777497352960e-01 9.798460103439e-01 9.819284522917e-01 9.839956421700e-01 9.860500369686e-01 9.880885186635e-01 9.901135311563e-01 9.921229047665e-01 9.941170312806e-01 9.960970934013e-01 9.980598308305e-01 1.000009250626e+00 1.001941500180e+00 1.003858089671e+00 1.005759170962e+00 1.007642946482e+00 1.009512611226e+00 1.011365644314e+00 1.013200433720e+00 1.015019637484e+00 1.016820830010e+00 1.018607677119e+00 1.020374390750e+00 1.022125540421e+00 1.023858974427e+00 1.025574787855e+00 1.027274408767e+00 1.028953484455e+00 1.030616269649e+00 1.032260031000e+00 1.033885946766e+00 1.035493976272e+00 1.037082290911e+00 1.038654088824e+00 1.040204592494e+00 1.041737314832e+00 1.043251139830e+00 1.044745069929e+00 1.046221160725e+00 1.047675686076e+00 1.049112604662e+00 1.050528689740e+00 1.051925116512e+00 1.053302674388e+00 1.054658422637e+00 1.055995863822e+00 1.057311306227e+00 1.058606720197e+00 1.059882161210e+00 1.061135780307e+00 1.062369972333e+00 1.063581798499e+00 1.064773846003e+00 1.065944523393e+00 1.067093014372e+00 1.068221811630e+00 1.069327714591e+00 1.070413106775e+00 1.071475280854e+00 1.072517937975e+00 1.073537818610e+00 1.074534694281e+00 1.075511633977e+00 1.076463800973e+00 1.077395516554e+00 1.078304094660e+00 1.079190806998e+00 1.080054813217e+00 1.080895087713e+00 1.081714046687e+00 1.082509118078e+00 1.083282183067e+00 1.084032212209e+00 1.084758555795e+00 1.085462881470e+00 1.086142565277e+00 1.086801024998e+00 1.087433790794e+00 1.088044564047e+00 1.088631890518e+00 1.089194760308e+00 1.089735076886e+00 1.090250168669e+00 1.090742986352e+00 1.091211221074e+00 1.091655561384e+00 1.092077527335e+00 1.092471819855e+00 1.092846207461e+00 1.093193565893e+00 1.093519215905e+00 1.093819337418e+00 1.094095392194e+00 1.094348398262e+00 1.094573953068e+00 1.094779165744e+00 1.094957172946e+00 1.095111454687e+00 1.095241900728e+00 1.095346167700e+00 1.095428697364e+00 1.095484007646e+00 1.095517909042e+00 1.095524875783e+00 1.095508291557e+00 1.095467139070e+00 1.095399946765e+00 1.095311816399e+00 1.095194842023e+00 1.095056836023e+00 1.094892193145e+00 1.094704028396e+00 1.094490792828e+00 1.094252686421e+00 1.093991813165e+00 1.093703594942e+00 1.093394219606e+00 1.093057371056e+00 1.092697737376e+00 1.092315113354e+00 1.091905429498e+00 1.091473966535e+00 1.091015528306e+00 1.090535352316e+00 1.090029895296e+00 1.089501735270e+00 1.088947826979e+00 1.088370766706e+00 1.087770503764e+00 1.087144683974e+00 1.086496997950e+00 1.085823133868e+00 1.085128699263e+00 1.084408980176e+00 1.083666149083e+00 1.082901594994e+00 1.082110922048e+00 1.081300780140e+00 1.080464348979e+00 1.079607641274e+00 1.078726559741e+00 1.077823634476e+00 1.076898750872e+00 1.075948527035e+00 1.074980193328e+00 1.073985619272e+00 1.072973068133e+00 1.071935626674e+00 1.070878091513e+00 1.069800163223e+00 1.068697984326e+00 1.067578010011e+00 1.066434199137e+00 1.065271837726e+00 1.064087474300e+00 1.062883288077e+00 1.061659252065e+00 1.060413072001e+00 1.059149738301e+00 1.057863914343e+00 1.056561390823e+00 1.055238257304e+00 1.053896516031e+00 1.052535896232e+00 1.051156188395e+00 1.049760035640e+00 1.048343031250e+00 1.046911853831e+00 1.045460016811e+00 1.043993554445e+00 1.042507992857e+00 1.041005750767e+00 1.039488416174e+00 1.037952971367e+00 1.036404478738e+00 1.034837465996e+00 1.033256231292e+00 1.031659382605e+00 1.030047818985e+00 1.028424163818e+00 1.026783827772e+00 1.025131615581e+00 1.023464431538e+00 1.021785703596e+00 1.020093272119e+00 1.018389381291e+00 1.016673888261e+00 1.014946123314e+00 1.013207358897e+00 1.011457047328e+00 1.009696425028e+00 1.007926934763e+00 1.006146474935e+00 1.004357780202e+00 1.002559122082e+00 1.000753063830e+00 9.989396704427e-01 9.971164365689e-01 9.952894229883e-01 9.934539301513e-01 9.916131344813e-01 9.897673709130e-01 9.879138963398e-01 9.860595935491e-01 9.841969667216e-01 9.823348612108e-01 9.804657222956e-01 9.785957507406e-01 9.767247935507e-01 9.748483142585e-01 9.729780859149e-01 9.710978395058e-01 9.692266967875e-01 9.673503123473e-01 9.654773144721e-01 9.636082108954e-01 9.617350049811e-01 9.598748888892e-01 9.580064692623e-01 9.561527633136e-01 9.542965904791e-01 9.524476897676e-01 9.506087323357e-01 9.487669344717e-01 9.469447699934e-01 9.451167035416e-01 9.433095826843e-01 9.415037939460e-01 9.397098166003e-01 9.379312176902e-01 9.361515209567e-01 9.343998953554e-01 9.326432143504e-01 9.309141774129e-01 9.291897441196e-01 9.274812958607e-01 9.257928211279e-01 9.241073808165e-01 9.224563294326e-01 9.208030179956e-01 9.191829641005e-01 9.175713773443e-01 9.159800473590e-01 9.144167072808e-01 9.128575880910e-01 9.113387101764e-01 9.098209604714e-01 9.083423081948e-01 9.068779824578e-01 9.054353919992e-01 9.040275474598e-01 9.026256528068e-01 9.012711609938e-01 8.999204294753e-01 8.986123227782e-01 8.973248592845e-01 8.960611567996e-01 8.948387936902e-01 8.936245679494e-01 8.924645488746e-01 8.913094952892e-01 8.902035822917e-01 8.891200743560e-01 8.880643635983e-01 8.870553483123e-01 8.860555580499e-01 8.851145628265e-01 8.841826995552e-01 8.833020815465e-01 8.824475937751e-01 8.816227182813e-01 8.808486487376e-01 8.800870398916e-01 8.793861761264e-01 8.786981302044e-01 8.780616279242e-01 8.774565795395e-01 8.768824978516e-01 8.763601126074e-01 8.758535272911e-01 8.754075997676e-01 8.749776277400e-01 8.745988716404e-01 8.742536157418e-01 8.739387402018e-01 8.736774891309e-01 8.734325208193e-01 8.732470405999e-01 8.730798515104e-01 8.729623174422e-01 8.728796992692e-01 8.728271087433e-01 8.728260530125e-01 8.728406195833e-01 8.729131992927e-01 8.730037893116e-01 8.731402431556e-01 8.733107997753e-01 8.735076663044e-01 8.737547484842e-01 8.740149075780e-01 8.743292890417e-01 8.746590090339e-01 8.750313705744e-01 8.754334995311e-01 8.758583905755e-01 8.763281449045e-01 8.768095914925e-01 8.773375763047e-01 8.778776966698e-01 8.784533884535e-01 8.790531466433e-01 8.796718490746e-01 8.803267029533e-01 8.809888125171e-01 8.816880370632e-01 8.823959977566e-01 8.831302872526e-01 8.838833543640e-01 8.846461973957e-01 8.854385170256e-01 8.862295603636e-01 8.870493160675e-01 8.878707200201e-01 8.887080183687e-01 8.895558175920e-01 8.904051452421e-01 8.912733317226e-01 8.921332285819e-01 8.930088008562e-01 8.938783935579e-01 8.947521506785e-01 8.956276991950e-01 8.964949277266e-01 8.973682882745e-01 8.982245146043e-01 8.990833623746e-01 8.999288803672e-01 9.007642744041e-01 9.015912496820e-01 9.023983084968e-01 9.031980350839e-01 9.039741484946e-01 9.047343275774e-01 9.054740361609e-01 9.061894895249e-01 9.068844065626e-01 9.075498914737e-01 9.081899810104e-01 9.088004483905e-01 9.093788178797e-01 9.099256937114e-01 9.104362454886e-01 9.109113664622e-01 9.113506388390e-01 9.117441081964e-01 9.121031191638e-01 9.124138053187e-01 9.126815794683e-01 9.129050495817e-01 9.130727113229e-01 9.132019945836e-01 9.132669626008e-01 9.132884300776e-01 9.132526956695e-01 9.131561368828e-01 9.130135993013e-01 9.127960248767e-01 9.125353717807e-01 9.122000201348e-01 9.118074855420e-01 9.113540540612e-01 9.108243134075e-01 9.102449742965e-01 9.095792443559e-01 9.088626244038e-01 9.080665862738e-01 9.071999454595e-01 9.062738314239e-01 9.052572118969e-01 9.041914961419e-01 9.030335095694e-01 9.018145330804e-01 9.005212078157e-01 8.991460822932e-01 8.977144432731e-01 8.961902781127e-01 8.946112160591e-01 8.929476010674e-01 8.912153957473e-01 8.894183597934e-01 8.875383739507e-01 8.856033574233e-01 8.835868613496e-01 8.815134101653e-01 8.793709827916e-01 8.771626703752e-01 8.749005707567e-01 8.725701766148e-01 8.701899962498e-01 8.677506288967e-01 8.652623116932e-01 8.627251878648e-01 8.601437164902e-01 8.575206085407e-01 8.548617748229e-01 8.521675626816e-01 8.494458842579e-01 8.467019396348e-01 8.439352971971e-01 8.411622237850e-01 8.383731130425e-01 8.355894952644e-01 8.328078012723e-01 8.300353028200e-01 8.272876182512e-01 8.245561934859e-01 8.218680617141e-01 8.192122917729e-01 8.166080934538e-01 8.140649738383e-01 8.115794336075e-01 8.091794786433e-01 8.068512885667e-01 8.046249587228e-01 8.024982869961e-01 8.004821057739e-01 7.985935835505e-01 7.968295813522e-01 7.952142747757e-01 7.937455919996e-01 7.924400563079e-01 7.913073737584e-01 7.903541651548e-01 7.895930050713e-01 7.890314383768e-01 7.886783978568e-01 7.885442059364e-01 7.886368950593e-01 7.889601757676e-01 7.895306126467e-01 7.903425420023e-01 7.914140384558e-01 7.927436835959e-01 7.943345906275e-01 7.962004030692e-01 7.983287377574e-01 8.007400365502e-01 8.034179605293e-01 8.063758284841e-01 8.096074484223e-01 8.131079596689e-01 8.168885685090e-01 8.209225536557e-01 8.252301532327e-01 8.297862690205e-01 8.345944679274e-01 8.396489888430e-01 8.449267434625e-01 8.504412202093e-01 8.561572044464e-01 8.620836313049e-01 8.681975689683e-01 8.744860361809e-01 8.809454909628e-01 8.875463050869e-01 8.942890271958e-01 9.011501740126e-01 9.081115665791e-01 9.151648553210e-01 9.222858574630e-01 9.294606674386e-01 9.366751471773e-01 9.439023027277e-01 9.511361816582e-01 9.583505489014e-01 9.655254512935e-01 9.726603564556e-01 9.797076961010e-01 9.866796919902e-01 9.935388701538e-01 1.000270178374e+00 1.006873459165e+00 1.013298403182e+00 1.019568067492e+00 1.025632565496e+00 1.031491859410e+00 1.037137743058e+00 1.042527677138e+00 1.047686144615e+00 1.052562892007e+00 1.057167935068e+00 1.061484199627e+00 1.065489922626e+00 1.069193094479e+00 1.072564354921e+00 1.075608832976e+00 1.078313735136e+00 1.080671610076e+00 1.082675543267e+00 1.084327637243e+00 1.085612572743e+00 1.086537777456e+00 1.087102053828e+00 1.087288997938e+00 1.087130368620e+00 1.086592052380e+00 1.085707176037e+00 1.084470579061e+00 1.082873534080e+00 1.080957585142e+00 1.078689335155e+00 1.076114075633e+00 1.073225212253e+00 1.070032550427e+00 1.066567497223e+00 1.062820123725e+00 1.058828242118e+00 1.054594700823e+00 1.050145320695e+00 1.045493417499e+00 1.040663973542e+00 1.035675016352e+00 1.030543480420e+00 1.025305877991e+00 1.019961748373e+00 1.014561017619e+00 1.009104465302e+00 1.003625438626e+00 9.981542506128e-01 9.926968161185e-01 9.872989656700e-01 9.819645962378e-01 9.767337974403e-01 9.716172188903e-01 9.666452380958e-01 9.618388261362e-01 9.572133616458e-01 9.528061775946e-01 9.486141789563e-01 9.446812412775e-01 9.410092496324e-01 9.376227467348e-01 9.345457304996e-01 9.317791489974e-01 9.293571844093e-01 9.272791309744e-01 9.255723588420e-01 9.242393912995e-01 9.233008602471e-01 9.227662971212e-01 9.226411655506e-01 9.229500316682e-01 9.236815067905e-01 9.248636530972e-01 9.264887578134e-01 9.285695527691e-01 9.311110147747e-01 9.341075056513e-01 9.375743009842e-01 9.414905488909e-01 9.458760985165e-01 9.507062134778e-01 9.559836997576e-01 9.617005924671e-01 9.678323292784e-01 9.743819734280e-01 9.813127340962e-01 9.886215021933e-01 9.962706981615e-01 1.004244594821e+00 1.012513009658e+00 1.021036600547e+00 1.029799660531e+00 1.038745927476e+00 1.047857759647e+00 1.057084091836e+00 1.066390320700e+00 1.075742065457e+00 1.085085039217e+00 1.094399038345e+00 1.103622899026e+00 1.112736246758e+00 1.121692118435e+00 1.130455764235e+00 1.139001270851e+00 1.147282337733e+00 1.155291034421e+00 1.162981405926e+00 1.170345886519e+00 1.177359447803e+00 1.184001804466e+00 1.190271928146e+00 1.196142923559e+00 1.201625920098e+00 1.206700583896e+00 1.211373261754e+00 1.215642456085e+00 1.219500738795e+00 1.222962642461e+00 1.226012037768e+00 1.228664554507e+00 1.230906072460e+00 1.232738296911e+00 1.234158803781e+00 1.235147584265e+00 1.235706965840e+00 1.235804257444e+00 1.235430938867e+00 1.234560233495e+00 1.233160491572e+00 1.231210802086e+00 1.228667181863e+00 1.225507869983e+00 1.221687476114e+00 1.217176709596e+00 1.211947351635e+00 1.205961156576e+00 1.199207358431e+00 1.191657465028e+00 1.183312174901e+00 1.174167524714e+00 1.164235699591e+00 1.153547760115e+00 1.142134093738e+00 1.130058074834e+00 1.117378482193e+00 1.104189830020e+00 1.090583257807e+00 1.076674076129e+00 1.062591276743e+00 1.048461547047e+00 1.034438694589e+00 1.020661949752e+00 1.007286709816e+00 9.944557300296e-01 9.823042328044e-01 9.709697635935e-01 9.605520885011e-01 9.511597363861e-01 9.428618859995e-01 9.357163588968e-01 9.297657836568e-01 9.250229810671e-01 9.215064042075e-01 9.192020479006e-01 9.181116298211e-01 9.182205282150e-01 9.195225987387e-01 9.220241448138e-01 9.257193614495e-01 9.306375344419e-01 9.367782311277e-01 9.441684749967e-01 9.528137802450e-01 9.627026207820e-01 9.738202722907e-01 9.860960346766e-01 9.994534560112e-01 1.013758205328e+00 1.028845305912e+00 1.044522713578e+00 1.060539951339e+00 1.076661561205e+00 1.092598745057e+00 1.104098196937e+00 1.114076223197e+00 1.123176808709e+00 1.132179166059e+00 1.141645082153e+00 1.151635396143e+00 1.161668446396e+00 1.170905143316e+00 1.178436839631e+00 1.183608225984e+00 1.186279692813e+00 1.186855351652e+00 1.186111143949e+00 1.184917481131e+00 1.183913351818e+00 1.183239900724e+00 1.182515118850e+00 1.181023666632e+00 1.177992460436e+00 1.172917904534e+00 1.165798787804e+00 1.157150401240e+00 1.147805522125e+00 1.138628267790e+00 1.130182227781e+00 1.122479812765e+00 1.114989570417e+00 1.106861304235e+00 1.097240485703e+00 1.085608076020e+00 1.072020474479e+00 1.057097483721e+00 1.041825022710e+00 1.027246402711e+00 1.014117643795e+00 1.002667542104e+00 9.926154897189e-01 9.833833841500e-01 9.743797976936e-01 9.654235215410e-01 9.563061380043e-01 8.878002658989e-01 8.791441164648e-01 8.566731083916e-01 8.327052241757e-01 8.152548631275e-01 8.077905895428e-01 8.089631796372e-01 8.151778994792e-01 8.233271148997e-01 8.319282463431e-01 8.403427084461e-01 8.476252786700e-01 8.521087459706e-01 8.523012063680e-01 8.484133837900e-01 8.432133224932e-01 8.413579864903e-01 8.468085124643e-01 8.599494039341e-01 8.764531416260e-01 8.891640521360e-01 8.917163693895e-01 8.818401697738e-01 8.631254750584e-01 8.442756281049e-01 8.355555309683e-01 8.430548564767e-01 8.645769924497e-01 8.908134521067e-01 9.106878754399e-01 9.167756667134e-01 9.081726981059e-01 8.908121664138e-01 8.750381593667e-01 8.708456078991e-01 8.824008552022e-01 9.056376147076e-01 9.309902670424e-01 9.484964218244e-01 9.519077921904e-01 9.402954957016e-01 9.178637967339e-01 8.924313368121e-01 8.730264449950e-01 8.670756524379e-01 8.778681788963e-01 9.036841730593e-01 9.386223603658e-01 9.745460016504e-01 1.002957041295e+00 1.016642827293e+00 1.011259851753e+00 9.867968221389e-01 9.487775318995e-01 9.081866547740e-01 8.790071476401e-01 8.723191567384e-01 8.897039117598e-01 9.220022817079e-01 9.550217072821e-01 9.770129311082e-01 9.831021405299e-01 9.762012739426e-01 9.646224328643e-01 9.570707321597e-01 9.568732597039e-01 9.592452847622e-01 9.541546045299e-01 9.326234963468e-01 8.930600942685e-01 8.450958436729e-01 8.091122455976e-01 8.073600826983e-01 8.472808613799e-01 9.133723449285e-01 9.777959757454e-01 1.015363677784e+00 1.011372303383e+00 9.644556257697e-01 8.876391244669e-01 8.079711581653e-01 7.604309316399e-01 7.684993734477e-01 8.240341157179e-01 8.959921267107e-01 9.548948248508e-01 9.847791490673e-01 9.840006745904e-01 9.621022191543e-01 9.342719978149e-01 9.137519666585e-01 9.047153448484e-01 9.011609725069e-01 8.931225111925e-01 8.751816205815e-01 8.518511224829e-01 8.369813086863e-01 8.459012542998e-01 8.829170953240e-01 9.355205657715e-01 9.811461446576e-01 9.982808883641e-01 9.740950081743e-01 9.084026788311e-01 8.165270846440e-01 7.310992988473e-01 6.954451974160e-01 7.337472152553e-01 8.247493224402e-01 9.243894396940e-01 9.964569679085e-01 1.020838612114e+00 9.927288275174e-01 9.218701280478e-01 8.326344041158e-01 7.623698838164e-01 7.483372034883e-01 7.996701923827e-01 8.892171395158e-01 9.793312031066e-01 1.042344524179e+00 1.064405235137e+00 1.044027600242e+00 9.902216828463e-01 9.204476534593e-01 8.570994578612e-01 8.208134506971e-01 8.339308204979e-01
 1.005617353130e+00 1.004931715347e+00 1.004252984387e+00 1.003394419017e+00 1.002298391303e+00 1.001068317563e+00 9.998616668494e-01 9.988039513143e-01 9.979456902394e-01 9.972330786998e-01 9.965111831503e-01 9.956052419987e-01 9.944620261652e-01 9.931888032457e-01 9.919631629492e-01 9.909098278496e-01 9.900518687417e-01 9.893099029970e-01 9.885290095855e-01 9.875574169781e-01 9.863571668229e-01 9.850515374999e-01 9.838268036188e-01 9.827940663781e-01 9.819400739580e-01 9.811647996525e-01 9.803373450060e-01 9.793376129197e-01 9.781265129614e-01 9.767990157236e-01 9.755422133391e-01 9.745022902673e-01 9.736849764729e-01 9.729521587131e-01 9.721085407189e-01 9.710179045103e-01 9.696987854226e-01 9.683201346150e-01 9.670881077583e-01 9.660934851107e-01 9.652646599085e-01 9.644485591550e-01 9.635108556302e-01 9.623895473048e-01 9.611040301298e-01 9.597574473264e-01 9.585062368066e-01 9.574684973090e-01 9.566330850975e-01 9.558555264921e-01 9.549432478511e-01 9.537788929961e-01 9.524042996492e-01 9.510077132256e-01 9.497905393052e-01 9.488259035099e-01 9.479985460357e-01 9.471202121928e-01 9.460628954569e-01 9.448238203405e-01 9.434837872002e-01 9.421579841652e-01 9.409500019995e-01 9.399090266227e-01 9.390027343714e-01 9.381216462015e-01 9.371284321726e-01 9.359213518457e-01 9.345137020870e-01 9.330678838650e-01 9.318037215223e-01 9.308308610126e-01 9.300436978988e-01 9.291942774239e-01 9.280731495734e-01 9.266508283844e-01 9.251000131748e-01 9.236807408994e-01 9.225562617901e-01 9.216696636651e-01 9.208040007618e-01 9.197480552023e-01 9.184312659018e-01 9.169381981322e-01 9.154411440357e-01 9.140931872314e-01 9.129472967952e-01 9.119285727590e-01 9.109045131634e-01 9.097511645889e-01 9.084081805418e-01 9.068977883826e-01 9.053370715696e-01 9.038849295813e-01 9.026425237889e-01 9.015805040034e-01 9.005501294155e-01 8.993657594609e-01 8.979191210376e-01 8.962645948782e-01 8.946017519891e-01 8.931420361694e-01 8.919602433481e-01 8.909457366326e-01 8.898833652880e-01 8.885880959238e-01 8.870256963983e-01 8.853353799524e-01 8.837372485392e-01 8.823919515382e-01 8.812966148343e-01 8.803004866371e-01 8.791985888559e-01 8.778512778652e-01 8.762676078347e-01 8.746100662098e-01 8.730872610626e-01 8.718215757262e-01 8.707698384468e-01 8.697536401011e-01 8.685623832261e-01 8.670892610091e-01 8.654079794533e-01 8.637283281096e-01 8.622440051372e-01 8.610068248488e-01 8.598980646623e-01 8.587157114574e-01 8.573081407214e-01 8.556749403843e-01 8.539618411673e-01 8.523437260647e-01 8.509103177217e-01 8.496288180461e-01 8.483814794997e-01 8.470490547629e-01 8.455733323816e-01 8.439879887304e-01 8.423784015809e-01 8.408275574912e-01 8.393852659090e-01 8.380443137179e-01 8.367427459670e-01 8.353907872095e-01 8.339290082324e-01 8.323628249070e-01 8.307540294422e-01 8.291907745271e-01 8.277250147925e-01 8.263378877157e-01 8.249603352312e-01 8.235255623292e-01 8.220129246267e-01 8.204475574806e-01 8.188728755850e-01 8.173297957619e-01 8.158335862522e-01 8.143776010039e-01 8.129442062480e-01 8.115054876578e-01 8.100268902765e-01 8.084924381211e-01 8.069190014004e-01 8.053477922412e-01 8.038172300033e-01 8.023323848211e-01 8.008637357071e-01 7.993665241590e-01 7.978211583022e-01 7.962404277112e-01 7.946560075263e-01 7.930837076669e-01 7.915288097031e-01 7.899829656232e-01 7.884394994888e-01 7.868973497436e-01 7.853534847520e-01 7.837986302960e-01 7.822268686289e-01 7.806454016416e-01 7.790659698636e-01 7.774975758080e-01 7.759344062768e-01 7.743697389449e-01 7.727962654678e-01 7.712151348962e-01 7.696298039812e-01 7.680393470651e-01 7.664446061601e-01 7.648471669968e-01 7.632515809652e-01 7.616605756858e-01 7.600694809460e-01 7.584754372798e-01 7.568756601496e-01 7.552713435812e-01 7.536637637403e-01 7.520532038893e-01 7.504392636836e-01 7.488268890800e-01 7.472176725464e-01 7.456094175137e-01 7.439981364411e-01 7.423781157933e-01 7.407557301495e-01 7.391371034989e-01 7.375224848838e-01 7.359048575221e-01 7.342780965006e-01 7.326426986611e-01 7.310076019304e-01 7.293757465445e-01 7.277440659098e-01 7.261066421079e-01 7.244623925794e-01 7.228168914382e-01 7.211782756466e-01 7.195429818261e-01 7.179042661484e-01 7.162612707579e-01 7.146158738781e-01 7.129738604596e-01 7.113350505626e-01 7.096951746817e-01 7.080491002509e-01 7.063988974426e-01 7.047477002467e-01 7.030985972344e-01 7.014496198380e-01 6.997989364090e-01 6.981457793186e-01 6.964892864652e-01 6.948345966126e-01 6.931821251494e-01 6.915293074858e-01 6.898761031220e-01 6.882228489070e-01 6.865675562068e-01 6.849123224450e-01 6.832583560419e-01 6.816035592098e-01 6.799502246707e-01 6.782980080970e-01 6.766461915684e-01 6.749928140965e-01 6.733396505656e-01 6.716859721667e-01 6.700354284610e-01 6.683875917471e-01 6.667402626956e-01 6.650920783959e-01 6.634450974264e-01 6.617989717702e-01 6.601547694908e-01 6.585122372568e-01 6.568690941588e-01 6.552268021246e-01 6.535850625387e-01 6.519472362250e-01 6.503100103153e-01 6.486744039414e-01 6.470407162814e-01 6.454084995935e-01 6.437779793602e-01 6.421506209594e-01 6.405250831015e-01 6.389015141574e-01 6.372801252223e-01 6.356614446066e-01 6.340434383414e-01 6.324302949409e-01 6.308204873609e-01 6.292126810492e-01 6.276079706862e-01 6.260052555629e-01 6.244062491651e-01 6.228106459972e-01 6.212205795908e-01 6.196324491250e-01 6.180464289240e-01 6.164650142409e-01 6.148863362155e-01 6.133124554613e-01 6.117427468877e-01 6.101765962843e-01 6.086152849761e-01 6.070570774149e-01 6.055035934094e-01 6.039548312411e-01 6.024113500608e-01 6.008726517102e-01 5.993383926386e-01 5.978097066544e-01 5.962862497050e-01 5.947678604155e-01 5.932553253060e-01 5.917495018771e-01 5.902482546905e-01 5.887532588684e-01 5.872635819354e-01 5.857802159224e-01 5.843043599907e-01 5.828346421386e-01 5.813715023513e-01 5.799142787371e-01 5.784643155267e-01 5.770216963746e-01 5.755855537761e-01 5.741568206349e-01 5.727372153047e-01 5.713224843553e-01 5.699167818716e-01 5.685193116121e-01 5.671292418837e-01 5.657476424094e-01 5.643750416651e-01 5.630102479528e-01 5.616548417019e-01 5.603078549196e-01 5.589692836342e-01 5.576406742190e-01 5.563216282520e-01 5.550128683523e-01 5.537129944649e-01 5.524235587098e-01 5.511434078945e-01 5.498740134775e-01 5.486156921612e-01 5.473674562034e-01 5.461293915716e-01 5.449025353787e-01 5.436882463074e-01 5.424831201291e-01 5.412921332223e-01 5.401109305137e-01 5.389420344735e-01 5.377857277461e-01 5.366400302558e-01 5.355083209687e-01 5.343881915785e-01 5.332824679306e-01 5.321893950819e-01 5.311098402525e-01 5.300427445286e-01 5.289885509125e-01 5.279481427490e-01 5.269215720049e-01 5.259101376053e-01 5.249125901675e-01 5.239301665948e-01 5.229611470450e-01 5.220074770135e-01 5.210680767474e-01 5.201427892671e-01 5.192351805693e-01 5.183417520088e-01 5.174649762243e-01 5.166053799307e-01 5.157599449254e-01 5.149313068205e-01 5.141179813976e-01 5.133222449771e-01 5.125434039145e-01 5.117814679407e-01 5.110375004135e-01 5.103110416523e-01 5.096022795760e-01 5.089109064465e-01 5.082374167726e-01 5.075813812833e-01 5.069442830092e-01 5.063250485688e-01 5.057262673170e-01 5.051455473884e-01 5.045838229066e-01 5.040414361654e-01 5.035171959849e-01 5.030124701298e-01 5.025285220919e-01 5.020640384077e-01 5.016216589830e-01 5.011973361645e-01 5.007934277910e-01 5.004086098598e-01 5.000445338692e-01 4.997010773397e-01 4.993799651242e-01 4.990803108762e-01 4.988008472898e-01 4.985424668276e-01 4.983042893182e-01 4.980860483025e-01 4.978916235701e-01 4.977194583361e-01 4.975693380215e-01 4.974406207660e-01 4.973342796453e-01 4.972477933026e-01 4.971845859331e-01 4.971445462633e-01 4.971280693357e-01 4.971349305183e-01 4.971636941608e-01 4.972148614460e-01 4.972875762046e-01 4.973840577398e-01 4.975043738733e-01 4.976491375018e-01 4.978174916914e-01 4.980078736527e-01 4.982216627533e-01 4.984576744815e-01 4.987178423104e-01 4.990022084812e-01 4.993109548082e-01 4.996427446619e-01 4.999981514609e-01 5.003762273751e-01 5.007782774064e-01 5.012039133793e-01 5.016540785745e-01 5.021270670268e-01 5.026236595382e-01 5.031434564470e-01 5.036883128788e-01 5.042555657503e-01 5.048475101982e-01 5.054619907075e-01 5.060990486969e-01 5.067615735051e-01 5.074477156440e-01 5.081563237022e-01 5.088890754187e-01 5.096458844243e-01 5.104247248488e-01 5.112272968681e-01 5.120534228260e-01 5.129025958818e-01 5.137762400813e-01 5.146719686807e-01 5.155904367568e-01 5.165327593148e-01 5.174965800840e-01 5.184837472714e-01 5.194945141897e-01 5.205271918027e-01 5.215828295753e-01 5.226600004951e-01 5.237586240385e-01 5.248807224690e-01 5.260247189858e-01 5.271901089894e-01 5.283781775949e-01 5.295871907086e-01 5.308170653692e-01 5.320702165415e-01 5.333433282895e-01 5.346392058045e-01 5.359548908160e-01 5.372921048166e-01 5.386509992589e-01 5.400284103621e-01 5.414278210683e-01 5.428485310092e-01 5.442887053454e-01 5.457485558450e-01 5.472290308945e-01 5.487289380980e-01 5.502484320129e-01 5.517883082608e-01 5.533478085740e-01 5.549250983489e-01 5.565220661698e-01 5.581374639327e-01 5.597723993711e-01 5.614253782377e-01 5.630966568234e-01 5.647866802544e-01 5.664940645333e-01 5.682183100448e-01 5.699618246735e-01 5.717216835226e-01 5.734990106854e-01 5.752930455978e-01 5.771040153531e-01 5.789323339855e-01 5.807769027298e-01 5.826385514758e-01 5.845152758898e-01 5.864083438165e-01 5.883173976638e-01 5.902422692216e-01 5.921823245213e-01 5.941381372062e-01 5.961088959166e-01 5.980931324295e-01 6.000937104923e-01 6.021079201510e-01 6.041363390817e-01 6.061790878617e-01 6.082345146509e-01 6.103047704940e-01 6.123883218810e-01 6.144843606591e-01 6.165951638608e-01 6.187180273420e-01 6.208526987855e-01 6.230014369933e-01 6.251614682653e-01 6.273347333756e-01 6.295193552688e-01 6.317154083290e-01 6.339229799702e-01 6.361422898895e-01 6.383727665775e-01 6.406142633874e-01 6.428658815508e-01 6.451282282092e-01 6.474010391820e-01 6.496837120443e-01 6.519766655586e-01 6.542797848454e-01 6.565920066719e-01 6.589139304375e-01 6.612444094602e-01 6.635841269187e-01 6.659329152798e-01 6.682900725190e-01 6.706563768943e-01 6.730303210074e-01 6.754121204190e-01 6.778014812841e-01 6.801981333143e-01 6.826037291076e-01 6.850153355582e-01 6.874346648841e-01 6.898605088852e-01 6.922930690530e-01 6.947324667235e-01 6.971781833378e-01 6.996300670666e-01 7.020873026075e-01 7.045497643159e-01 7.070191728697e-01 7.094930076133e-01 7.119721748462e-01 7.144563520731e-01 7.169454409433e-01 7.194381497461e-01 7.219360183384e-01 7.244388999912e-01 7.269443708138e-01 7.294553185776e-01 7.319689928874e-01 7.344852497597e-01 7.370063858580e-01 7.395301285479e-01 7.420568351246e-01 7.445856620411e-01 7.471171904499e-01 7.496521324472e-01 7.521875445795e-01 7.547268527631e-01 7.572664978842e-01 7.598077485852e-01 7.623516058228e-01 7.648958295643e-01 7.674407757800e-01 7.699873678594e-01 7.725356218040e-01 7.750833850557e-01 7.776314954441e-01 7.801797997897e-01 7.827274290616e-01 7.852766574919e-01 7.878241376801e-01 7.903722625006e-01 7.929185933834e-01 7.954635409746e-01 7.980087676313e-01 8.005523211875e-01 8.030941373601e-01 8.056355153336e-01 8.081735630683e-01 8.107103091088e-01 8.132452278508e-01 8.157779852091e-01 8.183079112812e-01 8.208362196598e-01 8.233601771920e-01 8.258813676617e-01 8.283999822966e-01 8.309151737332e-01 8.334275233268e-01 8.359357859780e-01 8.384392196255e-01 8.409390581063e-01 8.434343801523e-01 8.459268904234e-01 8.484134972848e-01 8.508955606955e-01 8.533736371492e-01 8.558461966882e-01 8.583136469400e-01 8.607753288271e-01 8.632313023680e-01 8.656825276866e-01 8.681270330204e-01 8.705665611350e-01 8.729988096837e-01 8.754246439690e-01 8.778447592743e-01 8.802576815402e-01 8.826642576068e-01 8.850629942388e-01 8.874544370721e-01 8.898396466970e-01 8.922165716951e-01 8.945858716952e-01 8.969477054419e-01 8.993006411986e-01 9.016462644622e-01 9.039828273449e-01 9.063109582931e-01 9.086304503466e-01 9.109416572799e-01 9.132434167756e-01 9.155351378099e-01 9.178191107314e-01 9.200928280291e-01 9.223575317350e-01 9.246123883951e-01 9.268562909779e-01 9.290912698880e-01 9.313152857699e-01 9.335288863599e-01 9.357320890916e-01 9.379243525850e-01 9.401069581006e-01 9.422765779726e-01 9.444360812119e-01 9.465842202230e-01 9.487201867140e-01 9.508453155573e-01 9.529578452476e-01 9.550590377555e-01 9.571481752422e-01 9.592241056172e-01 9.612887808439e-01 9.633394853828e-01 9.653788474029e-01 9.674052131378e-01 9.694168711233e-01 9.714174820394e-01 9.734031979279e-01 9.753769056591e-01 9.773359164393e-01 9.792804710423e-01 9.812126549096e-01 9.831283684529e-01 9.850331002606e-01 9.869213671859e-01 9.887956369749e-01 9.906560581993e-01 9.925005627820e-01 9.943308192970e-01 9.961450072083e-01 9.979443850038e-01 9.997294986908e-01 1.001497901448e+00 1.003251723300e+00 1.004989431829e+00 1.006710480452e+00 1.008416453008e+00 1.010104833124e+00 1.011779103016e+00 1.013434744974e+00 1.015074157149e+00 1.016698132876e+00 1.018302922134e+00 1.019893635833e+00 1.021466056784e+00 1.023020445583e+00 1.024558373241e+00 1.026077627246e+00 1.027581345939e+00 1.029065350160e+00 1.030532273902e+00 1.031981197898e+00 1.033412043844e+00 1.034825586836e+00 1.036218511508e+00 1.037594746938e+00 1.038951568072e+00 1.040289499973e+00 1.041609970068e+00 1.042909528392e+00 1.044192136571e+00 1.045453394815e+00 1.046696320058e+00 1.047920563030e+00 1.049123796033e+00 1.050309244505e+00 1.051472878411e+00 1.052618798673e+00 1.053743668164e+00 1.054848410522e+00 1.055934024441e+00 1.056997905664e+00 1.058043135205e+00 1.059066327443e+00 1.060069524805e+00 1.061052679294e+00 1.062013854148e+00 1.062955942003e+00 1.063874793751e+00 1.064775030933e+00 1.065653533024e+00 1.066509712554e+00 1.067346685733e+00 1.068160171203e+00 1.068954029633e+00 1.069724845607e+00 1.070475730022e+00 1.071204935100e+00 1.071911018284e+00 1.072597500941e+00 1.073258988030e+00 1.073901210851e+00 1.074520226169e+00 1.075118027649e+00 1.075693750261e+00 1.076245085508e+00 1.076777220568e+00 1.077284583251e+00 1.077771120646e+00 1.078235765944e+00 1.078676233432e+00 1.079096826375e+00 1.079491830135e+00 1.079867285731e+00 1.080218175685e+00 1.080545980027e+00 1.080853562637e+00 1.081135390720e+00 1.081397788490e+00 1.081633379267e+00 1.081849777677e+00 1.082041018845e+00 1.082210636945e+00 1.082357906894e+00 1.082479686053e+00 1.082582069421e+00 1.082658103439e+00 1.082713712144e+00 1.082745787746e+00 1.082754951412e+00 1.082741517677e+00 1.082703116107e+00 1.082644668965e+00 1.082560992153e+00 1.082455064873e+00 1.082326445275e+00 1.082173807463e+00 1.082000359898e+00 1.081801229996e+00 1.081583074918e+00 1.081338610181e+00 1.081073114719e+00 1.080784415787e+00 1.080472507412e+00 1.080139509069e+00 1.079781581909e+00 1.079403752856e+00 1.079000779802e+00 1.078576842496e+00 1.078129845264e+00 1.077659881270e+00 1.077169177585e+00 1.076653812524e+00 1.076119074436e+00 1.075559206801e+00 1.074979731026e+00 1.074377654507e+00 1.073752878517e+00 1.073107398554e+00 1.072438289245e+00 1.071750188758e+00 1.071038122606e+00 1.070306888113e+00 1.069552934512e+00 1.068778382551e+00 1.067982632370e+00 1.067164314292e+00 1.066327835758e+00 1.065467099185e+00 1.064589868681e+00 1.063688930281e+00 1.062768954402e+00 1.061829947490e+00 1.060869056805e+00 1.059890311709e+00 1.058889285898e+00 1.057871529821e+00 1.056831969223e+00 1.055774826995e+00 1.054698256332e+00 1.053600695952e+00 1.052488247865e+00 1.051352914177e+00 1.050203549425e+00 1.049032537661e+00 1.047846256363e+00 1.046641640434e+00 1.045418041748e+00 1.044180347249e+00 1.042921796496e+00 1.041650301076e+00 1.040359270075e+00 1.039053440773e+00 1.037730524898e+00 1.036391110285e+00 1.035038504510e+00 1.033667134957e+00 1.032284277117e+00 1.030883859292e+00 1.029470082449e+00 1.028041947899e+00 1.026598744358e+00 1.025143985597e+00 1.023672514667e+00 1.022192386184e+00 1.020694845020e+00 1.019188980857e+00 1.017667440245e+00 1.016135004723e+00 1.014591737669e+00 1.013034971580e+00 1.011470533293e+00 1.009892670290e+00 1.008305546876e+00 1.006707307969e+00 1.005100377269e+00 1.003485483841e+00 1.001859674698e+00 1.000226212779e+00 9.985842727064e-01 9.969353175313e-01 9.952778176131e-01 9.936149021565e-01 9.919448551601e-01 9.902677655337e-01 9.885851052472e-01 9.868969908036e-01 9.852037878660e-01 9.835058492850e-01 9.818046000312e-01 9.800987931690e-01 9.783898181115e-01 9.766774675405e-01 9.749647234976e-01 9.732474102731e-01 9.715306672127e-01 9.698128581974e-01 9.680929900931e-01 9.663768086891e-01 9.646552241285e-01 9.629407923333e-01 9.612217876812e-01 9.595094084136e-01 9.577968065323e-01 9.560864678312e-01 9.543831182415e-01 9.526776271876e-01 9.509853341000e-01 9.492876471379e-01 9.476050986806e-01 9.459227139533e-01 9.442473823687e-01 9.425845894732e-01 9.409194741448e-01 9.392748068054e-01 9.376270233428e-01 9.359973111598e-01 9.343723181273e-01 9.327576899488e-01 9.311603893694e-01 9.295623537576e-01 9.279911052131e-01 9.264177217514e-01 9.248697461940e-01 9.233285941044e-01 9.218020085976e-01 9.202979960353e-01 9.187942183940e-01 9.173249747350e-01 9.158544996746e-01 9.144143499637e-01 9.129850267211e-01 9.115723881099e-01 9.101869226900e-01 9.088051288323e-01 9.074628338211e-01 9.061207313306e-01 9.048152904508e-01 9.035223362988e-01 9.022506784011e-01 9.010123908831e-01 8.997777355248e-01 8.985882755471e-01 8.974014945137e-01 8.962550219972e-01 8.951267068369e-01 8.940189543801e-01 8.929506864173e-01 8.918874617273e-01 8.908735968390e-01 8.898645083902e-01 8.888992263109e-01 8.879558119954e-01 8.870345755713e-01 8.861569246006e-01 8.852858202033e-01 8.844695946451e-01 8.836583925689e-01 8.828941210136e-01 8.821531131903e-01 8.814371287992e-01 8.807682431603e-01 8.801065676984e-01 8.795004193217e-01 8.789036751060e-01 8.783533971463e-01 8.778290241965e-01 8.773301882237e-01 8.768803745083e-01 8.764386179808e-01 8.760546152616e-01 8.756794349795e-01 8.753522600582e-01 8.750529815792e-01 8.747776950312e-01 8.745528681565e-01 8.743364362544e-01 8.741768503556e-01 8.740273446843e-01 8.739230270232e-01 8.738469664104e-01 8.737950478385e-01 8.737906907746e-01 8.737956276056e-01 8.738530789057e-01 8.739231277016e-01 8.740335406786e-01 8.741735042808e-01 8.743337770428e-01 8.745393291099e-01 8.747523636470e-01 8.750141846937e-01 8.752873169666e-01 8.755959368845e-01 8.759315205711e-01 8.762828824356e-01 8.766763519412e-01 8.770739263175e-01 8.775152792040e-01 8.779636290624e-01 8.784435398472e-01 8.789445475956e-01 8.794581547811e-01 8.800062966543e-01 8.805573074198e-01 8.811424796645e-01 8.817309542791e-01 8.823435541736e-01 8.829705411606e-01 8.836057970260e-01 8.842660505695e-01 8.849230009612e-01 8.856069163799e-01 8.862894027469e-01 8.869853095978e-01 8.876909312046e-01 8.883955803056e-01 8.891172881773e-01 8.898295433836e-01 8.905567406172e-01 8.912768242904e-01 8.920014343131e-01 8.927257461502e-01 8.934417088753e-01 8.941640871087e-01 8.948695816763e-01 8.955787846424e-01 8.962722615884e-01 8.969595586057e-01 8.976377723408e-01 8.982986799390e-01 8.989537625814e-01 8.995843326642e-01 9.002046766195e-01 9.008043729210e-01 9.013832475719e-01 9.019438409587e-01 9.024769914772e-01 9.029904856076e-01 9.034742403274e-01 9.039313006020e-01 9.043608345343e-01 9.047566345732e-01 9.051225679372e-01 9.054542601021e-01 9.057479069159e-01 9.060083838317e-01 9.062268121962e-01 9.064069871972e-01 9.065456437342e-01 9.066382280842e-01 9.066925080574e-01 9.066913062563e-01 9.066518752274e-01 9.065576231579e-01 9.064132271251e-01 9.062223043263e-01 9.059670052940e-01 9.056717256316e-01 9.053059255405e-01 9.048921393747e-01 9.044192464102e-01 9.038796124402e-01 9.032935682701e-01 9.026272729603e-01 9.019163181983e-01 9.011286052585e-01 9.002802794874e-01 8.993724841657e-01 8.983835658674e-01 8.973472763237e-01 8.962233597863e-01 8.950474165670e-01 8.937952010535e-01 8.924693980328e-01 8.910885363385e-01 8.896182064022e-01 8.880998050602e-01 8.864943272916e-01 8.848271853861e-01 8.830932355407e-01 8.812781591816e-01 8.794132276266e-01 8.774613741538e-01 8.754578261471e-01 8.733795667073e-01 8.712364342681e-01 8.690376019791e-01 8.667639633084e-01 8.644424078688e-01 8.620520669069e-01 8.596109093813e-01 8.571142251201e-01 8.545633160481e-01 8.519684575839e-01 8.493216165389e-01 8.466344637231e-01 8.439063792528e-01 8.411431935393e-01 8.383466856566e-01 8.355254378388e-01 8.326770363162e-01 8.298139588072e-01 8.269346641276e-01 8.240469123050e-01 8.211608771125e-01 8.182716297134e-01 8.154012336381e-01 8.125376812916e-01 8.097042121156e-01 8.069001203431e-01 8.041295920692e-01 8.014142194438e-01 7.987413532726e-01 7.961413404314e-01 7.936047985640e-01 7.911488478426e-01 7.887867649882e-01 7.865136976332e-01 7.843573854053e-01 7.823083643561e-01 7.803922084085e-01 7.786110264568e-01 7.769740970682e-01 7.754968255563e-01 7.741803840323e-01 7.730437347509e-01 7.720898111101e-01 7.713306090726e-01 7.707749536179e-01 7.704336045634e-01 7.703109472951e-01 7.704204241606e-01 7.707647377914e-01 7.713539305123e-01 7.721967039630e-01 7.732917032026e-01 7.746555483306e-01 7.762794583603e-01 7.781804970057e-01 7.803517487839e-01 7.827969119543e-01 7.855254799534e-01 7.885222302865e-01 7.918057290073e-01 7.953552664844e-01 7.991820218697e-01 8.032768513507e-01 8.076312614598e-01 8.122528006529e-01 8.171142285222e-01 8.222310810344e-01 8.275759945848e-01 8.331486824714e-01 8.389413906010e-01 8.449298335941e-01 8.511219743623e-01 8.574848765614e-01 8.640188498245e-01 8.707063515553e-01 8.775268647133e-01 8.844769303509e-01 8.915287181264e-01 8.986740895778e-01 9.058964253854e-01 9.131700418235e-01 9.204885854370e-01 9.278306048826e-01 9.351730815296e-01 9.425117491623e-01 9.498098436977e-01 9.570674293654e-01 9.642574221741e-01 9.713563130871e-01 9.783703381302e-01 9.852459279662e-01 9.919991665262e-01 9.985942947675e-01 1.005013784569e+00 1.011261562858e+00 1.017286624335e+00 1.023112496314e+00 1.028693672188e+00 1.034027051796e+00 1.039108993234e+00 1.043899209208e+00 1.048418609157e+00 1.052625902340e+00 1.056526255852e+00 1.060109502165e+00 1.063353551460e+00 1.066266006692e+00 1.068826963864e+00 1.071035542854e+00 1.072883635052e+00 1.074371732179e+00 1.075484602829e+00 1.076237217539e+00 1.076609694376e+00 1.076613697707e+00 1.076254892048e+00 1.075511647655e+00 1.074425213162e+00 1.072961121761e+00 1.071152427144e+00 1.069002922902e+00 1.066500789857e+00 1.063692798319e+00 1.060549153155e+00 1.057114344169e+00 1.053387243290e+00 1.049380823381e+00 1.045124045082e+00 1.040617132966e+00 1.035893246462e+00 1.030961261124e+00 1.025850953952e+00 1.020571195110e+00 1.015157393410e+00 1.009623417178e+00 1.003991326256e+00 9.982994801759e-01 9.925472959184e-01 9.867883849151e-01 9.810242145377e-01 9.752906628570e-01 9.696161144750e-01 9.640132569685e-01 9.585245147904e-01 9.531568726854e-01 9.479520147530e-01 9.429169972433e-01 9.380894173813e-01 9.334854859880e-01 9.291233242865e-01 9.250406754934e-01 9.212328420362e-01 9.177457122268e-01 9.145788887612e-01 9.117593508857e-01 9.093054553685e-01 9.072237143419e-01 9.055414223427e-01 9.042593348943e-01 9.034045429627e-01 9.029729133937e-01 9.029878533219e-01 9.034531217264e-01 9.043714295724e-01 9.057649223393e-01 9.076171729731e-01 9.099531519882e-01 9.127579614084e-01 9.160427767254e-01 9.198017648446e-01 9.240281222397e-01 9.287282528724e-01 9.338746263999e-01 9.394810127629e-01 9.455148277720e-01 9.519730991543e-01 9.588370703019e-01 9.660808423999e-01 9.736949980821e-01 9.816393755581e-01 9.899056906918e-01 9.984477955165e-01 1.007248711694e+00 1.016271247473e+00 1.025474498496e+00 1.034839981670e+00 1.044310183523e+00 1.053868760124e+00 1.063462057866e+00 1.073062251583e+00 1.082633234806e+00 1.092128490980e+00 1.101530028895e+00 1.110784139355e+00 1.119878816076e+00 1.128771192865e+00 1.137439607079e+00 1.145862050182e+00 1.154004067943e+00 1.161867194239e+00 1.169412805169e+00 1.176646282255e+00 1.183545802982e+00 1.190104829045e+00 1.196324767030e+00 1.202187245433e+00 1.207708463413e+00 1.212869125562e+00 1.217681147627e+00 1.222137765190e+00 1.226234543538e+00 1.229979673341e+00 1.233351245824e+00 1.236358102414e+00 1.238975649426e+00 1.241196744082e+00 1.243003581905e+00 1.244365725654e+00 1.245268739736e+00 1.245666094956e+00 1.245536987077e+00 1.244835343707e+00 1.243522356708e+00 1.241559400777e+00 1.238895513696e+00 1.235499512009e+00 1.231319399955e+00 1.226324604468e+00 1.220482637752e+00 1.213762241437e+00 1.206154189113e+00 1.197640279128e+00 1.188232809756e+00 1.177939810337e+00 1.166793434674e+00 1.154838403236e+00 1.142129274454e+00 1.128746303979e+00 1.114773316982e+00 1.100322708938e+00 1.085506481838e+00 1.070458524409e+00 1.055320892546e+00 1.040237603211e+00 1.025367120520e+00 1.010853795544e+00 9.968553848797e-01 9.835052654171e-01 9.709366503970e-01 9.592683673630e-01 9.485876038680e-01 9.389882555008e-01 9.305171699717e-01 9.232230157161e-01 9.171320610900e-01 9.122515186810e-01 9.085950372322e-01 9.061520791089e-01 9.049358228335e-01 9.049426044461e-01 9.061895438301e-01 9.086991599285e-01 9.124913236485e-01 9.176127389390e-01 9.240794785062e-01 9.319303920692e-01 9.411670903280e-01 9.517769609774e-01 9.637243869596e-01 9.769159739029e-01 9.912465636437e-01 1.006542034538e+00 1.022608505943e+00 1.039210712617e+00 1.056075286670e+00 1.072939686536e+00 1.089494546971e+00 1.101397158077e+00 1.111699278677e+00 1.121046904552e+00 1.130227534739e+00 1.139807163254e+00 1.149852315303e+00 1.159903586053e+00 1.169139940557e+00 1.176664968408e+00 1.181843683374e+00 1.184555411158e+00 1.185209372155e+00 1.184586355856e+00 1.183564998160e+00 1.182785850381e+00 1.182388072623e+00 1.181996692682e+00 1.180897392859e+00 1.178312791173e+00 1.173735479764e+00 1.167155751520e+00 1.159064298564e+00 1.150266457570e+00 1.141603888351e+00 1.133609912002e+00 1.126281105108e+00 1.119085274353e+00 1.111186753014e+00 1.101750889758e+00 1.090295398994e+00 1.076912765631e+00 1.062254498641e+00 1.047336523436e+00 1.033222647532e+00 1.020668834452e+00 1.009889614311e+00 1.000581579216e+00 9.921479210550e-01 9.840157512816e-01 9.759800357768e-01 9.681654783817e-01 9.307511283015e-01 8.795715980308e-01 8.645200917742e-01 8.407179977509e-01 8.175941016259e-01 8.009764905324e-01 7.932435062879e-01 7.942835803381e-01 8.027358631489e-01 8.166661442902e-01 8.332483758969e-01 8.486325307508e-01 8.586179848318e-01 8.602531800651e-01 8.535767802660e-01 8.424222455897e-01 8.335207779429e-01 8.333516589013e-01 8.442213518882e-01 8.622198152009e-01 8.790687856121e-01 8.864280962058e-01 8.799531023756e-01 8.616306860842e-01 8.396033659582e-01 8.252242412508e-01 8.272765110382e-01 8.465128973590e-01 8.750858194177e-01 9.013781917105e-01 9.160368601082e-01 9.155558393285e-01 9.031788351629e-01 8.872274608379e-01 8.774086312662e-01 8.799544297397e-01 8.943293818161e-01 9.140206243998e-01 9.304063263926e-01 9.368915164964e-01 9.311014064911e-01 9.153107934779e-01 8.954911497024e-01 8.794654078223e-01 8.745137251052e-01 8.847935735807e-01 9.097820768675e-01 9.442597196276e-01 9.799211550649e-01 1.007521254593e+00 1.019030470658e+00 1.009652156749e+00 9.795830317383e-01 9.354344558489e-01 8.902331434281e-01 8.605212891963e-01 8.589637810811e-01 8.861014467050e-01 9.294978005110e-01 9.714510169359e-01 9.976825246972e-01 1.001919792608e+00 9.869017602784e-01 9.624425284349e-01 9.407636321881e-01 9.298877824312e-01 9.287117722051e-01 9.281792974568e-01 9.177582822164e-01 8.928264422600e-01 8.591577627237e-01 8.328040139325e-01 8.327781446259e-01 8.672744989002e-01 9.252764734463e-01 9.830661984005e-01 1.017046609046e+00 1.012184784621e+00 9.659029202858e-01 8.899142564111e-01 8.106001792604e-01 7.637654703582e-01 7.750542242066e-01 8.374934766321e-01 9.188273924700e-01 9.869549822594e-01 1.022744941718e+00 1.021336186221e+00 9.899493694430e-01 9.440959137571e-01 9.017977085527e-01 8.757976180238e-01 8.678552760225e-01 8.702826827070e-01 8.737501658403e-01 8.744634228024e-01 8.759298462828e-01 8.852477466302e-01 9.060865446897e-01 9.336351541281e-01 9.555247632711e-01 9.576364037581e-01 9.306091317891e-01 8.746398568933e-01 8.028327302119e-01 7.418455454222e-01 7.238178432031e-01 7.635962211330e-01 8.435225508854e-01 9.290593310576e-01 9.898203148800e-01 1.007532361591e+00 9.771300810292e-01 9.072036875563e-01 8.208129804986e-01 7.543180626579e-01 7.443545394902e-01 7.994152769523e-01 8.916381350185e-01 9.825228974044e-01 1.043256023714e+00 1.058854690776e+00 1.027361009000e+00 9.588464034303e-01 8.744189028178e-01 8.031813063450e-01 7.723102255944e-01 8.028137386152e-01
 9.597018694193e-01 9.589860097077e-01 9.582814226675e-01 9.574053547123e-01 9.563003650398e-01 9.550651620431e-01 9.538533694279e-01 9.527830667803e-01 9.519024418745e-01 9.511610352847e-01 9.504145050118e-01 9.494943114621e-01 9.483451057851e-01 9.470681298099e-01 9.458368577731e-01 9.447713267271e-01 9.438915093204e-01 9.431227501007e-01 9.423181028509e-01 9.413348798803e-01 9.401334668190e-01 9.388279631324e-01 9.375992031922e-01 9.365528031545e-01 9.356771986521e-01 9.348780738043e-01 9.340319202392e-01 9.330250465069e-01 9.318155733255e-01 9.304906652536e-01 9.292283236509e-01 9.281723600146e-01 9.273319757416e-01 9.265755574541e-01 9.257155993459e-01 9.246219198712e-01 9.233067611563e-01 9.219318673266e-01 9.206935111300e-01 9.196821018725e-01 9.188312438417e-01 9.179958044475e-01 9.170484625227e-01 9.159279810660e-01 9.146508782380e-01 9.133101597180e-01 9.120557239509e-01 9.110025514424e-01 9.101469320982e-01 9.093514000734e-01 9.084319161019e-01 9.072721623714e-01 9.059097141607e-01 9.045191127579e-01 9.032989787029e-01 9.023179294363e-01 9.014720838008e-01 9.005797531930e-01 8.995212596312e-01 8.982909973138e-01 8.969654292916e-01 8.956496146834e-01 8.944393942954e-01 8.933850977012e-01 8.924626838522e-01 8.915717784982e-01 8.905812193965e-01 8.893894800901e-01 8.880001280576e-01 8.865638578425e-01 8.852944394588e-01 8.843057215278e-01 8.835035234830e-01 8.826501537554e-01 8.815391793929e-01 8.801355751193e-01 8.786017258849e-01 8.771888907965e-01 8.760568232932e-01 8.751570053269e-01 8.742814758774e-01 8.732284333512e-01 8.719268454912e-01 8.704555456861e-01 8.689753630712e-01 8.676334207247e-01 8.664795010384e-01 8.654509367383e-01 8.644242657652e-01 8.632811904453e-01 8.619598379073e-01 8.604741907217e-01 8.589293120411e-01 8.574810399940e-01 8.562335635048e-01 8.551695716117e-01 8.541462961285e-01 8.529796177615e-01 8.515573596456e-01 8.499262032966e-01 8.482797447945e-01 8.468281612227e-01 8.456505342784e-01 8.446429367743e-01 8.435920235681e-01 8.423160771365e-01 8.407792432717e-01 8.391173018561e-01 8.375438739994e-01 8.362145771624e-01 8.351280582321e-01 8.341365926295e-01 8.330459893523e-01 8.317209332932e-01 8.301737819065e-01 8.285533821689e-01 8.270588381513e-01 8.258052717957e-01 8.247551273174e-01 8.237432584908e-01 8.225715095549e-01 8.211346150821e-01 8.194979387717e-01 8.178543143121e-01 8.163908747644e-01 8.151609126314e-01 8.140582069948e-01 8.128936782649e-01 8.115203714843e-01 8.099316512300e-01 8.082620011851e-01 8.066767873006e-01 8.052657082479e-01 8.039997103991e-01 8.027721696767e-01 8.014694291356e-01 8.000348659431e-01 7.984960653182e-01 7.969311235565e-01 7.954165852270e-01 7.940017455378e-01 7.926828803223e-01 7.914078884279e-01 7.900928111652e-01 7.886772055550e-01 7.871613759611e-01 7.855979000314e-01 7.840719764273e-01 7.826366975859e-01 7.812810619519e-01 7.799404312959e-01 7.785503656822e-01 7.770877907243e-01 7.755720912114e-01 7.740458541359e-01 7.725465428383e-01 7.710919391716e-01 7.696770295317e-01 7.682866963902e-01 7.668951681667e-01 7.654698451495e-01 7.639908801082e-01 7.624713754460e-01 7.609490659866e-01 7.594653385294e-01 7.580267612299e-01 7.566089351748e-01 7.551674213070e-01 7.536807563685e-01 7.521591993360e-01 7.506315433755e-01 7.491168454749e-01 7.476177292809e-01 7.461305972777e-01 7.446466686620e-01 7.431658006521e-01 7.416840198785e-01 7.401922655584e-01 7.386867444101e-01 7.371706560157e-01 7.356554220254e-01 7.341525738143e-01 7.326549080528e-01 7.311583459226e-01 7.296548145546e-01 7.281444820789e-01 7.266302328442e-01 7.251128493144e-01 7.235910048938e-01 7.220679842496e-01 7.205473890234e-01 7.190314992663e-01 7.175180937020e-01 7.160017607431e-01 7.144817078199e-01 7.129582614744e-01 7.114315596680e-01 7.099035231928e-01 7.083730961228e-01 7.068443401800e-01 7.053203874001e-01 7.037992992529e-01 7.022759929069e-01 7.007460786698e-01 6.992131664329e-01 6.976852641596e-01 6.961620387489e-01 6.946387349023e-01 6.931067323596e-01 6.915679954197e-01 6.900282003978e-01 6.884945062814e-01 6.869625607919e-01 6.854255622515e-01 6.838838407419e-01 6.823425235997e-01 6.808069332377e-01 6.792780555290e-01 6.777465125481e-01 6.762119954611e-01 6.746766113855e-01 6.731451188320e-01 6.716175548571e-01 6.700917224332e-01 6.685609870215e-01 6.670272458676e-01 6.654936886947e-01 6.639627182867e-01 6.624344832920e-01 6.609059253711e-01 6.593755114110e-01 6.578449337331e-01 6.563162218643e-01 6.547908210117e-01 6.532669039079e-01 6.517450635046e-01 6.502239803048e-01 6.487022004303e-01 6.471824280101e-01 6.456644033947e-01 6.441486607108e-01 6.426346350385e-01 6.411239948636e-01 6.396148389397e-01 6.381067529701e-01 6.365996182489e-01 6.350939600303e-01 6.335924326756e-01 6.320959877209e-01 6.306010934216e-01 6.291082994470e-01 6.276173628895e-01 6.261290831884e-01 6.246444460034e-01 6.231629116243e-01 6.216835727007e-01 6.202056335368e-01 6.187310026440e-01 6.172610640538e-01 6.157946327720e-01 6.143312318939e-01 6.128710523287e-01 6.114146061874e-01 6.099617202104e-01 6.085137758986e-01 6.070696797398e-01 6.056295326053e-01 6.041933634562e-01 6.027617170266e-01 6.013332591353e-01 5.999106645837e-01 5.984937938999e-01 5.970810824042e-01 5.956735404712e-01 5.942699276478e-01 5.928724714185e-01 5.914788236772e-01 5.900935080928e-01 5.887128878855e-01 5.873363882313e-01 5.859659029357e-01 5.846000881155e-01 5.832415560664e-01 5.818900835512e-01 5.805427767986e-01 5.792031645743e-01 5.778692693913e-01 5.765419733999e-01 5.752214874471e-01 5.739083833896e-01 5.726022074687e-01 5.713031871666e-01 5.700114049966e-01 5.687271769419e-01 5.674501442457e-01 5.661818247307e-01 5.649213189666e-01 5.636687139968e-01 5.624233253776e-01 5.611871384525e-01 5.599585298716e-01 5.587407039495e-01 5.575302126588e-01 5.563287359140e-01 5.551357254508e-01 5.539526202621e-01 5.527781963612e-01 5.516133119694e-01 5.504582362639e-01 5.493140138718e-01 5.481779625270e-01 5.470520244426e-01 5.459368741484e-01 5.448319859102e-01 5.437379161021e-01 5.426549798560e-01 5.415817194831e-01 5.405207394147e-01 5.394706867654e-01 5.384312665285e-01 5.374036593522e-01 5.363881783756e-01 5.353851539051e-01 5.343934428038e-01 5.334144605077e-01 5.324473098321e-01 5.314928261568e-01 5.305513394662e-01 5.296226215972e-01 5.287070109022e-01 5.278034951181e-01 5.269149323494e-01 5.260389434033e-01 5.251772898934e-01 5.243304141500e-01 5.234964177760e-01 5.226764663524e-01 5.218705831481e-01 5.210795166809e-01 5.203024894423e-01 5.195412446583e-01 5.187963947921e-01 5.180662293865e-01 5.173509381560e-01 5.166499837122e-01 5.159647917900e-01 5.152953194616e-01 5.146424162498e-01 5.140060036647e-01 5.133861646243e-01 5.127815657272e-01 5.121942211525e-01 5.116227299493e-01 5.110674761664e-01 5.105298169924e-01 5.100100562665e-01 5.095073070430e-01 5.090237626612e-01 5.085558470791e-01 5.081058535169e-01 5.076729501481e-01 5.072584306292e-01 5.068623112181e-01 5.064846799358e-01 5.061260888662e-01 5.057859523517e-01 5.054646493614e-01 5.051619959891e-01 5.048780222670e-01 5.046126081646e-01 5.043667527331e-01 5.041397170034e-01 5.039343783228e-01 5.037471894542e-01 5.035799810885e-01 5.034324182889e-01 5.033036098526e-01 5.031951434012e-01 5.031071681977e-01 5.030391211927e-01 5.029937068670e-01 5.029672783300e-01 5.029604219661e-01 5.029730555417e-01 5.030071090288e-01 5.030606342571e-01 5.031364272557e-01 5.032335173165e-01 5.033514687375e-01 5.034899762368e-01 5.036476481752e-01 5.038251169911e-01 5.040261040976e-01 5.042480325631e-01 5.044920914172e-01 5.047568023194e-01 5.050434544128e-01 5.053481667529e-01 5.056760481341e-01 5.060256447351e-01 5.063974732801e-01 5.067920835257e-01 5.072068685037e-01 5.076433819510e-01 5.080997103172e-01 5.085776408105e-01 5.090794029759e-01 5.096023547173e-01 5.101483098974e-01 5.107153803201e-01 5.113025205434e-01 5.119110873414e-01 5.125410184905e-01 5.131940892625e-01 5.138677365045e-01 5.145646809448e-01 5.152815844566e-01 5.160197937131e-01 5.167786640700e-01 5.175593132101e-01 5.183619917600e-01 5.191848767222e-01 5.200288139122e-01 5.208935723773e-01 5.217805555758e-01 5.226879765629e-01 5.236160828828e-01 5.245647055032e-01 5.255332985860e-01 5.265240473522e-01 5.275352567008e-01 5.285664470381e-01 5.296181738619e-01 5.306913952130e-01 5.317834670700e-01 5.328953524436e-01 5.340283259480e-01 5.351811470629e-01 5.363544922123e-01 5.375478647660e-01 5.387592521100e-01 5.399914745795e-01 5.412414962669e-01 5.425122196313e-01 5.438020810794e-01 5.451107177451e-01 5.464387110402e-01 5.477854370091e-01 5.491489988789e-01 5.505323710421e-01 5.519344429092e-01 5.533540330633e-01 5.547931476829e-01 5.562489441422e-01 5.577216770425e-01 5.592136319691e-01 5.607236021981e-01 5.622507393310e-01 5.637947341725e-01 5.653561815869e-01 5.669354493280e-01 5.685298597259e-01 5.701420544608e-01 5.717713472419e-01 5.734177061052e-01 5.750783775154e-01 5.767564642037e-01 5.784500236207e-01 5.801589850579e-01 5.818848706077e-01 5.836264184741e-01 5.853823952113e-01 5.871531620289e-01 5.889393776353e-01 5.907406017033e-01 5.925567976773e-01 5.943871890223e-01 5.962326537856e-01 5.980908147549e-01 5.999631383997e-01 6.018497987674e-01 6.037501766803e-01 6.056635481980e-01 6.075899754035e-01 6.095300672703e-01 6.114826849568e-01 6.134489785662e-01 6.154278840978e-01 6.174188406927e-01 6.194212920934e-01 6.214372917026e-01 6.234646412405e-01 6.255030512582e-01 6.275551358928e-01 6.296180466641e-01 6.316901525991e-01 6.337751684058e-01 6.358703310930e-01 6.379767252060e-01 6.400931186043e-01 6.422197490753e-01 6.443561987924e-01 6.465032040639e-01 6.486596449280e-01 6.508267113458e-01 6.530034053151e-01 6.551872901769e-01 6.573824203883e-01 6.595859018574e-01 6.617985609981e-01 6.640196117264e-01 6.662489537264e-01 6.684861717368e-01 6.707323984232e-01 6.729860315433e-01 6.752471853450e-01 6.775160019606e-01 6.797920224841e-01 6.820753328897e-01 6.843649437195e-01 6.866630237237e-01 6.889672865976e-01 6.912774310079e-01 6.935944709287e-01 6.959165414532e-01 6.982457088718e-01 7.005804637649e-01 7.029208899862e-01 7.052668596978e-01 7.076180305945e-01 7.099741916629e-01 7.123349485401e-01 7.147010077267e-01 7.170717572155e-01 7.194463849135e-01 7.218255160071e-01 7.242088459073e-01 7.265955349067e-01 7.289865880160e-01 7.313815575220e-01 7.337795512498e-01 7.361800570131e-01 7.385836160872e-01 7.409918834363e-01 7.434013712760e-01 7.458135810112e-01 7.482285226195e-01 7.506450760650e-01 7.530635834070e-01 7.554839847404e-01 7.579071769284e-01 7.603311368642e-01 7.627564179322e-01 7.651832507312e-01 7.676099933158e-01 7.700389373475e-01 7.724686011156e-01 7.748982042837e-01 7.773275757546e-01 7.797579334213e-01 7.821884407510e-01 7.846182004735e-01 7.870484761393e-01 7.894775369211e-01 7.919058143532e-01 7.943341925559e-01 7.967609895440e-01 7.991867017596e-01 8.016107238480e-01 8.040346963041e-01 8.064557538732e-01 8.088752751263e-01 8.112934072036e-01 8.137087088040e-01 8.161219391606e-01 8.185329860817e-01 8.209415449811e-01 8.233469628189e-01 8.257492827024e-01 8.281492212832e-01 8.305448271359e-01 8.329384463464e-01 8.353276017248e-01 8.377133084183e-01 8.400943989463e-01 8.424721278301e-01 8.448453586766e-01 8.472151036958e-01 8.495798492361e-01 8.519391633541e-01 8.542939496201e-01 8.566435196518e-01 8.589889725010e-01 8.613287760553e-01 8.636627879228e-01 8.659906719467e-01 8.683129337314e-01 8.706291688056e-01 8.729398055006e-01 8.752442118206e-01 8.775413965948e-01 8.798332771345e-01 8.821181580999e-01 8.843947959758e-01 8.866655628394e-01 8.889289761385e-01 8.911846383298e-01 8.934332997859e-01 8.956742991610e-01 8.979068212775e-01 9.001315844588e-01 9.023487378423e-01 9.045568218314e-01 9.067575975184e-01 9.089490711603e-01 9.111314427431e-01 9.133057901434e-01 9.154703586911e-01 9.176263601241e-01 9.197724050865e-01 9.219092891175e-01 9.240364481262e-01 9.261536071868e-01 9.282609027847e-01 9.303578178830e-01 9.324454651750e-01 9.345212830520e-01 9.365874797274e-01 9.386428660388e-01 9.406874807147e-01 9.427215455994e-01 9.447442320992e-01 9.467551670662e-01 9.487556608922e-01 9.507434928571e-01 9.527204193635e-01 9.546844853535e-01 9.566373690334e-01 9.585788085043e-01 9.605067705805e-01 9.624222127310e-01 9.643263026224e-01 9.662162813885e-01 9.680943478696e-01 9.699596245363e-01 9.718109104801e-01 9.736498854718e-01 9.754745913833e-01 9.772864888612e-01 9.790839124786e-01 9.808680643378e-01 9.826389023237e-01 9.843943581401e-01 9.861364555070e-01 9.878636279150e-01 9.895773079261e-01 9.912755822769e-01 9.929587742425e-01 9.946281088296e-01 9.962807569811e-01 9.979200198186e-01 9.995437701739e-01 1.001151584588e+00 1.002744245743e+00 1.004320916867e+00 1.005882688021e+00 1.007426536460e+00 1.008955875306e+00 1.010469685499e+00 1.011966053271e+00 1.013446740406e+00 1.014911251004e+00 1.016358224963e+00 1.017789287032e+00 1.019201967549e+00 1.020599760449e+00 1.021978608725e+00 1.023340866037e+00 1.024686377008e+00 1.026013268826e+00 1.027323920157e+00 1.028616300643e+00 1.029890360263e+00 1.031148325255e+00 1.032385606869e+00 1.033607369576e+00 1.034809442377e+00 1.035993221878e+00 1.037159806466e+00 1.038306254282e+00 1.039435854633e+00 1.040544675501e+00 1.041636254618e+00 1.042708504823e+00 1.043761509500e+00 1.044796428917e+00 1.045810189081e+00 1.046806819748e+00 1.047781523180e+00 1.048739362162e+00 1.049676139834e+00 1.050593105824e+00 1.051492105999e+00 1.052369150609e+00 1.053228015286e+00 1.054066237636e+00 1.054883962946e+00 1.055683221007e+00 1.056459668591e+00 1.057218421567e+00 1.057955075758e+00 1.058671663586e+00 1.059368725029e+00 1.060043926785e+00 1.060700052642e+00 1.061332794547e+00 1.061947832829e+00 1.062540520684e+00 1.063112456346e+00 1.063664949173e+00 1.064193887791e+00 1.064704007507e+00 1.065191506362e+00 1.065659196861e+00 1.066106259763e+00 1.066530585055e+00 1.066935084451e+00 1.067315706713e+00 1.067678092315e+00 1.068017568729e+00 1.068335594719e+00 1.068633308625e+00 1.068907141190e+00 1.069162345388e+00 1.069393404271e+00 1.069605376369e+00 1.069795050354e+00 1.069962427307e+00 1.070109874273e+00 1.070233758858e+00 1.070338608162e+00 1.070419296758e+00 1.070479041928e+00 1.070518707048e+00 1.070533982216e+00 1.070530879733e+00 1.070502836693e+00 1.070456204963e+00 1.070385673636e+00 1.070294618727e+00 1.070183156318e+00 1.070047669467e+00 1.069893903563e+00 1.069714686582e+00 1.069516925718e+00 1.069297710160e+00 1.069056387809e+00 1.068793799312e+00 1.068509061846e+00 1.068204515079e+00 1.067877623377e+00 1.067529902543e+00 1.067160919826e+00 1.066770758275e+00 1.066360244962e+00 1.065926811950e+00 1.065475765814e+00 1.065000897168e+00 1.064506834807e+00 1.063991704807e+00 1.063455752309e+00 1.062900128442e+00 1.062322612820e+00 1.061726965298e+00 1.061108590702e+00 1.060471715901e+00 1.059814045929e+00 1.059135500375e+00 1.058439092889e+00 1.057720903563e+00 1.056985103876e+00 1.056227441727e+00 1.055452598386e+00 1.054656794370e+00 1.053842543098e+00 1.053010190227e+00 1.052156371015e+00 1.051286500854e+00 1.050396123778e+00 1.049489553412e+00 1.048563158879e+00 1.047618812914e+00 1.046656092589e+00 1.045674640802e+00 1.044678420384e+00 1.043661343630e+00 1.042630296006e+00 1.041579046526e+00 1.040513096239e+00 1.039430475954e+00 1.038329790510e+00 1.037214813633e+00 1.036081095848e+00 1.034934785144e+00 1.033769660081e+00 1.032591003913e+00 1.031396916492e+00 1.030185042968e+00 1.028962696263e+00 1.027721219343e+00 1.026469526756e+00 1.025201038430e+00 1.023920412274e+00 1.022625914460e+00 1.021316100225e+00 1.019997000675e+00 1.018660944153e+00 1.017316721115e+00 1.015956958118e+00 1.014586770223e+00 1.013203774135e+00 1.011809174553e+00 1.010405481850e+00 1.008988101332e+00 1.007563308468e+00 1.006124797579e+00 1.004679924697e+00 1.003222646798e+00 1.001757049315e+00 1.000284049086e+00 9.987990526582e-01 9.973104048935e-01 9.958094098852e-01 9.943041793722e-01 9.927893494993e-01 9.912684063416e-01 9.897415236646e-01 9.882057795171e-01 9.866676623938e-01 9.851208802612e-01 9.835711902269e-01 9.820148263012e-01 9.804552759491e-01 9.788919518394e-01 9.773239610747e-01 9.757535461085e-01 9.741796341364e-01 9.726042697775e-01 9.710248608397e-01 9.694468607524e-01 9.678656850041e-01 9.662837050952e-01 9.647009212922e-01 9.631181568741e-01 9.615360046423e-01 9.599539516637e-01 9.583753043465e-01 9.567956605878e-01 9.552196257050e-01 9.536442679572e-01 9.520757977080e-01 9.505069778750e-01 9.489438302081e-01 9.473857710204e-01 9.458297668694e-01 9.442841992413e-01 9.427373371312e-01 9.412037182526e-01 9.396699846599e-01 9.381478994743e-01 9.366325110571e-01 9.351213399812e-01 9.336262152900e-01 9.321306396341e-01 9.306548322442e-01 9.291790625400e-01 9.277213507556e-01 9.262713044048e-01 9.248303295799e-01 9.234093607671e-01 9.219877735841e-01 9.205934422519e-01 9.191989851636e-01 9.178282371700e-01 9.164664276212e-01 9.151177925113e-01 9.137930810993e-01 9.124693011775e-01 9.111779066924e-01 9.098872336493e-01 9.086258094741e-01 9.073759381413e-01 9.061426914121e-01 9.049363268185e-01 9.037326483593e-01 9.025680881827e-01 9.014042261809e-01 9.002741077998e-01 8.991569040814e-01 8.980596829744e-01 8.969926800835e-01 8.959298693589e-01 8.949104431926e-01 8.938925900824e-01 8.929128258308e-01 8.919485679578e-01 8.910055470297e-01 8.900981342671e-01 8.891948643429e-01 8.883386261093e-01 8.874858630590e-01 8.866735758211e-01 8.858800699117e-01 8.851065659070e-01 8.843743746874e-01 8.836454710277e-01 8.829664174119e-01 8.822914889971e-01 8.816594489324e-01 8.810491223034e-01 8.804583320760e-01 8.799112705420e-01 8.793675140907e-01 8.788778958945e-01 8.783918811124e-01 8.779493727896e-01 8.775291065599e-01 8.771293724303e-01 8.767759730538e-01 8.764245882292e-01 8.761269979820e-01 8.758341204515e-01 8.755840206196e-01 8.753570685601e-01 8.751500589174e-01 8.749887992061e-01 8.748301480873e-01 8.747245356867e-01 8.746231120739e-01 8.745638609070e-01 8.745276126746e-01 8.745090837636e-01 8.745345381417e-01 8.745635834530e-01 8.746419660549e-01 8.747251407330e-01 8.748449332915e-01 8.749876452500e-01 8.751465912783e-01 8.753462575696e-01 8.755476129007e-01 8.757932596541e-01 8.760445818205e-01 8.763274870921e-01 8.766321047683e-01 8.769480047104e-01 8.773015050135e-01 8.776539756111e-01 8.780454477732e-01 8.784401677433e-01 8.788612168385e-01 8.792997597388e-01 8.797455469235e-01 8.802230080358e-01 8.806962601152e-01 8.812020809830e-01 8.817071834819e-01 8.822321734486e-01 8.827703091509e-01 8.833100334206e-01 8.838748587830e-01 8.844321115566e-01 8.850127091266e-01 8.855883531080e-01 8.861761951588e-01 8.867697935560e-01 8.873603586525e-01 8.879659042825e-01 8.885590570882e-01 8.891673869395e-01 8.897654980371e-01 8.903661481299e-01 8.909665660933e-01 8.915563624087e-01 8.921518119316e-01 8.927299081111e-01 8.933105180941e-01 8.938771682452e-01 8.944358202310e-01 8.949859660883e-01 8.955179152607e-01 8.960455059831e-01 8.965488195178e-01 8.970437342162e-01 8.975158727260e-01 8.979718790095e-01 8.984097716140e-01 8.988218282861e-01 8.992173215642e-01 8.995830276772e-01 8.999270538514e-01 9.002435490518e-01 9.005311021757e-01 9.007911674303e-01 9.010187703165e-01 9.012143631094e-01 9.013769858448e-01 9.015035920545e-01 9.015958731848e-01 9.016487924975e-01 9.016622084723e-01 9.016385725006e-01 9.015669733454e-01 9.014596142963e-01 9.013022068248e-01 9.011020149148e-01 9.008559286753e-01 9.005556175342e-01 9.002164102384e-01 8.998143574107e-01 8.993703701567e-01 8.988691130020e-01 8.983113169070e-01 8.977074263966e-01 8.970325363056e-01 8.963170609455e-01 8.955289533315e-01 8.946891079878e-01 8.937906685091e-01 8.928217367241e-01 8.918070122520e-01 8.907110665617e-01 8.895694387886e-01 8.883525868525e-01 8.870733847457e-01 8.857380948116e-01 8.843210107319e-01 8.828584737586e-01 8.813119275013e-01 8.797131092182e-01 8.780440190733e-01 8.763017688546e-01 8.745101487248e-01 8.726342244932e-01 8.707118702792e-01 8.687113995655e-01 8.666527997192e-01 8.645344056009e-01 8.623427963247e-01 8.601063160087e-01 8.577938710519e-01 8.554354785056e-01 8.530142970094e-01 8.505361778168e-01 8.480129890933e-01 8.454285035003e-01 8.428037801391e-01 8.401271742904e-01 8.374098869566e-01 8.346525487387e-01 8.318559549028e-01 8.290280069250e-01 8.261682827639e-01 8.232815753297e-01 8.203744702420e-01 8.174495320646e-01 8.145104685664e-01 8.115677804153e-01 8.086170850410e-01 8.056757011128e-01 8.027390248918e-01 7.998178269262e-01 7.969237855818e-01 7.940494047335e-01 7.912210875122e-01 7.884265027176e-01 7.856876408166e-01 7.830083837236e-01 7.803893685189e-01 7.778555122273e-01 7.753951829050e-01 7.730358011078e-01 7.707732734629e-01 7.686209646710e-01 7.665944522890e-01 7.646895484495e-01 7.629310183670e-01 7.613151188311e-01 7.598615285632e-01 7.585752695242e-01 7.574641903645e-01 7.565422405147e-01 7.558141890847e-01 7.552920223376e-01 7.549827416934e-01 7.548946338731e-01 7.550359356211e-01 7.554170795830e-01 7.560372946294e-01 7.569131280788e-01 7.580406083230e-01 7.594314476770e-01 7.610906575997e-01 7.630126996553e-01 7.652149906278e-01 7.676836834738e-01 7.704345986507e-01 7.734563739124e-01 7.767513342355e-01 7.803264543979e-01 7.841621049500e-01 7.882747849434e-01 7.926411523811e-01 7.972677331952e-01 8.021456052570e-01 8.072603242032e-01 8.126194616091e-01 8.181919229338e-01 8.239907566712e-01 8.299865220139e-01 8.361759925789e-01 8.425509822242e-01 8.490845671001e-01 8.557806797117e-01 8.626098618985e-01 8.695644645050e-01 8.766327391035e-01 8.837883468994e-01 8.910267471846e-01 8.983236276644e-01 9.056625202075e-01 9.130355418089e-01 9.204093170945e-01 9.277804498542e-01 9.351292152419e-01 9.424270566312e-01 9.496773456587e-01 9.568368298335e-01 9.639084694804e-01 9.708697328480e-01 9.776903151445e-01 9.843831964717e-01 9.908930871405e-01 9.972370811448e-01 1.003383154793e+00 1.009310455201e+00 1.015027487112e+00 1.020484704591e+00 1.025703381441e+00 1.030646091759e+00 1.035304806137e+00 1.039679967573e+00 1.043736901365e+00 1.047489674371e+00 1.050908624402e+00 1.053993857187e+00 1.056739345338e+00 1.059129277702e+00 1.061163622233e+00 1.062836538083e+00 1.064139766147e+00 1.065071597923e+00 1.065637107513e+00 1.065816104078e+00 1.065635095659e+00 1.065070825518e+00 1.064136467901e+00 1.062846451171e+00 1.061175040545e+00 1.059169457710e+00 1.056798382471e+00 1.054092925259e+00 1.051064185546e+00 1.047702233028e+00 1.044051106113e+00 1.040092460889e+00 1.035863736074e+00 1.031372899647e+00 1.026633565422e+00 1.021673036913e+00 1.016501364065e+00 1.011147394292e+00 1.005622770708e+00 9.999642694173e-01 9.941752609449e-01 9.882997821162e-01 9.823498184242e-01 9.763493620736e-01 9.703392104694e-01 9.643202214490e-01 9.583463572902e-01 9.524213696627e-01 9.465834326715e-01 9.408573105837e-01 9.352641602842e-01 9.298396679514e-01 9.245950056097e-01 9.195738400055e-01 9.147796642236e-01 9.102542924653e-01 9.060121400033e-01 9.020712822093e-01 8.984685996079e-01 8.952018864987e-01 8.923127415885e-01 8.898013874744e-01 8.876969285067e-01 8.860092119957e-01 8.847509566762e-01 8.839423979222e-01 8.835827759924e-01 8.837004151040e-01 8.842825786028e-01 8.853542907896e-01 8.869124896027e-01 8.889568723496e-01 8.915046766681e-01 8.945352096624e-01 8.980683563248e-01 9.020807438886e-01 9.065817889067e-01 9.115547756490e-01 9.169900916934e-01 9.228846853851e-01 9.292054130696e-01 9.359582814404e-01 9.431038412057e-01 9.506345724665e-01 9.585200099882e-01 9.667341116540e-01 9.752573081595e-01 9.840459511638e-01 9.930891693874e-01 1.002332414729e+00 1.011761101220e+00 1.021330489693e+00 1.031003654764e+00 1.040758169981e+00 1.050539596078e+00 1.060333566158e+00 1.070086999964e+00 1.079781071375e+00 1.089378816676e+00 1.098843960102e+00 1.108163192450e+00 1.117291541352e+00 1.126225489458e+00 1.134928775945e+00 1.143392782825e+00 1.151600197592e+00 1.159530517461e+00 1.167190437158e+00 1.174552892204e+00 1.181632540449e+00 1.188410623830e+00 1.194892692812e+00 1.201081500491e+00 1.206965569044e+00 1.212560680114e+00 1.217849723500e+00 1.222846260401e+00 1.227535666826e+00 1.231913357404e+00 1.235977398747e+00 1.239700189790e+00 1.243080007763e+00 1.246079538230e+00 1.248682618667e+00 1.250852919096e+00 1.252552011858e+00 1.253746571772e+00 1.254378763930e+00 1.254415649180e+00 1.253796733350e+00 1.252475337829e+00 1.250400633546e+00 1.247517791439e+00 1.243790430296e+00 1.239163892825e+00 1.233611918652e+00 1.227100167416e+00 1.219610480830e+00 1.211137812280e+00 1.201678314127e+00 1.191258360249e+00 1.179901536051e+00 1.167659191553e+00 1.154592993863e+00 1.140779974496e+00 1.126316975800e+00 1.111309923956e+00 1.095886174754e+00 1.080173943645e+00 1.064322486512e+00 1.048478697998e+00 1.032797010748e+00 1.017433564783e+00 1.002529768519e+00 9.882376768805e-01 9.746738150110e-01 9.619619358892e-01 9.501953638425e-01 9.394476890412e-01 9.297902301438e-01 9.212507007153e-01 9.138686400579e-01 9.076539403367e-01 9.026146581925e-01 8.987636206833e-01 8.961001624579e-01 8.946529590098e-01 8.944351469831e-01 8.954898792834e-01 8.978591790108e-01 9.015900951652e-01 9.067437019316e-01 9.133521052767e-01 9.214606207877e-01 9.310645088016e-01 9.421445967232e-01 9.546405973561e-01 9.684352494231e-01 9.833937852523e-01 9.993044103268e-01 1.015948395051e+00 1.033053005015e+00 1.050332229608e+00 1.067501180872e+00 1.084244687669e+00 1.096223933499e+00 1.106536716780e+00 1.115835783858e+00 1.124920962070e+00 1.134363140529e+00 1.144241733586e+00 1.154121577161e+00 1.163196651684e+00 1.170586375825e+00 1.175675581659e+00 1.178359952917e+00 1.179054657930e+00 1.178546485408e+00 1.177721425307e+00 1.177217377313e+00 1.177170440663e+00 1.177207753041e+00 1.176610225049e+00 1.174591263922e+00 1.170642508756e+00 1.164745696336e+00 1.157367488165e+00 1.149293808918e+00 1.141346056800e+00 1.134030277723e+00 1.127329722312e+00 1.120716622297e+00 1.113366877800e+00 1.104471127707e+00 1.093583136417e+00 1.080832537781e+00 1.066896859294e+00 1.052806524411e+00 1.039631454114e+00 1.028102585110e+00 1.018397479481e+00 1.010168780191e+00 1.002762464540e+00 9.955515041638e-01 9.882966133850e-01 9.813848701853e-01 9.739117704038e-01 8.897954541221e-01 8.729778114597e-01 8.499687761205e-01 8.240669450765e-01 8.007738729012e-01 7.849708189973e-01 7.799110188221e-01 7.867171372044e-01 8.039422364247e-01 8.272641560553e-01 8.502738369170e-01 8.662707229653e-01 8.705744165954e-01 8.625204537042e-01 8.463482996685e-01 8.303453343759e-01 8.234562838192e-01 8.304332961698e-01 8.485265386118e-01 8.688435254073e-01 8.812371498111e-01 8.791993234074e-01 8.628153253734e-01 8.391321241437e-01 8.198840191893e-01 8.160702992282e-01 8.315728789845e-01 8.606746975248e-01 8.918342482157e-01 9.141068223660e-01 9.215205924471e-01 9.146213442291e-01 8.994761663358e-01 8.849181595938e-01 8.785026950199e-01 8.829109898856e-01 8.951248390927e-01 9.086935578107e-01 9.173804712289e-01 9.177183053089e-01 9.100105439311e-01 8.979396142866e-01 8.872980993687e-01 8.842093224768e-01 8.929633924584e-01 9.142698144112e-01 9.444604212424e-01 9.763113694441e-01 1.000910811770e+00 1.010014116292e+00 9.984221442739e-01 9.660873355169e-01 9.198341416411e-01 8.735543543721e-01 8.451569996515e-01 8.482289989766e-01 8.826367033151e-01 9.339005371577e-01 9.821097863446e-01 1.011242061430e+00 1.013793438666e+00 9.919644566515e-01 9.563239775317e-01 9.218506122439e-01 9.011023569840e-01 8.972057004214e-01 9.026173518449e-01 9.052289825860e-01 8.969051851120e-01 8.789091174458e-01 8.624108612522e-01 8.629426936127e-01 8.895222319871e-01 9.362358502616e-01 9.846350834430e-01 1.013723832541e+00 1.008638336151e+00 9.656254960476e-01 8.946795422901e-01 8.203983832134e-01 7.772832180434e-01 7.911133812713e-01 8.565451777794e-01 9.423750553815e-01 1.015680508547e+00 1.055111999827e+00 1.053024344349e+00 1.014226913871e+00 9.536247620322e-01 8.923477027818e-01 8.506415444306e-01 8.386127071510e-01 8.516101177891e-01 8.759882569275e-01 8.991974614038e-01 9.152677925854e-01 9.245308245119e-01 9.298360438566e-01 9.323718956538e-01 9.294453781846e-01 9.156512259263e-01 8.866702124867e-01 8.435399746446e-01 7.958998738800e-01 7.617371842425e-01 7.603043619609e-01 7.983771123610e-01 8.630975471871e-01 9.302554569662e-01 9.765730148122e-01 9.866129349114e-01 9.554115695882e-01 8.901099223852e-01 8.113405763841e-01 7.522011708739e-01 7.459727085222e-01 8.003005753768e-01 8.893741054819e-01 9.763828136683e-01 1.032557772683e+00 1.042079759844e+00 1.002231529825e+00 9.233362011424e-01 8.289425969775e-01 7.537452801067e-01 7.308372956619e-01 7.792246992801e-01
 9.148116259280e-01 9.140712593414e-01 9.133463819485e-01 9.124588503851e-01 9.113505863239e-01 9.101157675072e-01 9.089048457247e-01 9.078286429762e-01 9.069309690856e-01 9.061667844890e-01 9.054019763560e-01 9.044733437827e-01 9.033240639331e-01 9.020501142004e-01 9.008185347332e-01 8.997472905409e-01 8.988521561660e-01 8.980626582484e-01 8.972414418097e-01 8.962523785696e-01 8.950563381675e-01 8.937577663832e-01 8.925308962188e-01 8.914771309070e-01 8.905869236583e-01 8.897711159252e-01 8.889125962395e-01 8.879048557648e-01 8.867044087763e-01 8.853888728181e-01 8.841269589810e-01 8.830623325960e-01 8.822051078865e-01 8.814315654899e-01 8.805631986950e-01 8.794721624925e-01 8.781695944719e-01 8.768049244074e-01 8.755672182590e-01 8.745459809550e-01 8.736803589192e-01 8.728332261143e-01 8.718828925141e-01 8.707712403367e-01 8.695094118743e-01 8.681831968243e-01 8.669322401492e-01 8.658712325890e-01 8.650024644040e-01 8.641969036125e-01 8.632773456290e-01 8.621307130591e-01 8.607869380918e-01 8.594118123132e-01 8.581949651450e-01 8.572066873918e-01 8.563498111742e-01 8.554524153647e-01 8.544000985519e-01 8.531868625776e-01 8.518842251709e-01 8.505866807690e-01 8.493830768274e-01 8.483243694932e-01 8.473932918359e-01 8.465006420864e-01 8.455216846288e-01 8.443530175580e-01 8.429913460445e-01 8.415733116677e-01 8.403075910533e-01 8.393115535062e-01 8.385020659596e-01 8.376537452522e-01 8.365618934727e-01 8.351865056819e-01 8.336793796923e-01 8.322811504265e-01 8.311509467932e-01 8.302460155592e-01 8.293706515639e-01 8.283293976043e-01 8.270521070030e-01 8.256125909996e-01 8.241592868498e-01 8.228314958377e-01 8.216802409060e-01 8.206509900497e-01 8.196310751588e-01 8.185081226750e-01 8.172183319191e-01 8.157676618908e-01 8.142494597462e-01 8.128149558010e-01 8.115725086177e-01 8.105151948748e-01 8.095095904587e-01 8.083714695906e-01 8.069848725937e-01 8.053881631636e-01 8.037687338811e-01 8.023352923200e-01 8.011725382977e-01 8.001815025550e-01 7.991545072591e-01 7.979091040937e-01 7.964105818370e-01 7.947882777020e-01 7.932497877583e-01 7.919481715203e-01 7.908809047307e-01 7.899072145675e-01 7.888393795640e-01 7.875497836571e-01 7.860495201568e-01 7.844785081901e-01 7.830237289655e-01 7.817942501291e-01 7.807587677467e-01 7.797634235017e-01 7.786227402690e-01 7.772342355500e-01 7.756540672429e-01 7.740595250391e-01 7.726292885254e-01 7.714194372540e-01 7.703358107528e-01 7.692014992901e-01 7.678751322681e-01 7.663443348609e-01 7.647311150495e-01 7.631931438954e-01 7.618164783849e-01 7.605803315040e-01 7.593859172768e-01 7.581260001147e-01 7.567464576796e-01 7.552681385267e-01 7.537622428116e-01 7.522993372472e-01 7.509256919698e-01 7.496443841897e-01 7.484091644150e-01 7.471446835913e-01 7.457899964799e-01 7.443386359881e-01 7.428364405788e-01 7.413628704404e-01 7.399734216818e-01 7.386634438110e-01 7.373752710498e-01 7.360446920415e-01 7.346478896018e-01 7.331979511070e-01 7.317360067812e-01 7.302970282944e-01 7.288995196236e-01 7.275416343972e-01 7.262101398224e-01 7.248817828002e-01 7.235258819637e-01 7.221188636895e-01 7.206706848094e-01 7.192145183105e-01 7.177940208832e-01 7.164190621115e-01 7.150677946431e-01 7.136996464183e-01 7.122889564541e-01 7.108441567374e-01 7.093906459569e-01 7.079508451414e-01 7.065270630530e-01 7.051147327163e-01 7.037093866893e-01 7.023073398970e-01 7.009061711090e-01 6.994973669543e-01 6.980753436990e-01 6.966438784455e-01 6.952125637630e-01 6.937925660011e-01 6.923813162761e-01 6.909710019248e-01 6.895567652832e-01 6.881360864589e-01 6.867140323378e-01 6.852881894547e-01 6.838609994848e-01 6.824316223272e-01 6.810065437763e-01 6.795863124317e-01 6.781702808676e-01 6.767532489235e-01 6.753330426034e-01 6.739111216973e-01 6.724872889567e-01 6.710628561766e-01 6.696370418838e-01 6.682137429834e-01 6.667971707705e-01 6.653843706381e-01 6.639721189803e-01 6.625533156775e-01 6.611331772273e-01 6.597172729030e-01 6.583085305724e-01 6.569013414864e-01 6.554876774034e-01 6.540678131169e-01 6.526475361703e-01 6.512351274232e-01 6.498253646190e-01 6.484134895975e-01 6.469980491018e-01 6.455838056143e-01 6.441762319757e-01 6.427775869289e-01 6.413779478393e-01 6.399768175037e-01 6.385757879479e-01 6.371793887056e-01 6.357887711212e-01 6.344011625970e-01 6.330115201096e-01 6.316198393130e-01 6.302289714512e-01 6.288419434934e-01 6.274604028741e-01 6.260792344939e-01 6.246994284828e-01 6.233198533379e-01 6.219437208915e-01 6.205722847777e-01 6.192045929172e-01 6.178402217074e-01 6.164780555438e-01 6.151173328097e-01 6.137602981165e-01 6.124063851913e-01 6.110561571277e-01 6.097096729631e-01 6.083682785967e-01 6.070297977268e-01 6.056947348589e-01 6.043618620227e-01 6.030335139472e-01 6.017094229096e-01 6.003930297547e-01 5.990803808283e-01 5.977701991322e-01 5.964642003360e-01 5.951633725805e-01 5.938673119461e-01 5.925760122683e-01 5.912896387053e-01 5.900061595500e-01 5.887279006444e-01 5.874558481296e-01 5.861898420148e-01 5.849283997449e-01 5.836725270186e-01 5.824211945297e-01 5.811770142780e-01 5.799381361789e-01 5.787059929856e-01 5.774791904169e-01 5.762585994556e-01 5.750450759196e-01 5.738360741566e-01 5.726348359583e-01 5.714413259908e-01 5.702543564719e-01 5.690740707240e-01 5.679009832114e-01 5.667346393102e-01 5.655755565245e-01 5.644253660869e-01 5.632825469196e-01 5.621457621467e-01 5.610177062278e-01 5.598958032354e-01 5.587833713028e-01 5.576797313722e-01 5.565834851335e-01 5.554956634461e-01 5.544164212938e-01 5.533458789441e-01 5.522836230909e-01 5.512317774191e-01 5.501877458407e-01 5.491539153003e-01 5.481296272920e-01 5.471141278360e-01 5.461089041956e-01 5.451136304994e-01 5.441289684907e-01 5.431536402678e-01 5.421883375043e-01 5.412332806974e-01 5.402891214742e-01 5.393568141188e-01 5.384343933828e-01 5.375228978530e-01 5.366223485220e-01 5.357331393691e-01 5.348547416336e-01 5.339882904540e-01 5.331334839780e-01 5.322912268635e-01 5.314598525852e-01 5.306408187340e-01 5.298329829929e-01 5.290390999642e-01 5.282565823356e-01 5.274878683114e-01 5.267315328350e-01 5.259877299174e-01 5.252584422643e-01 5.245408065766e-01 5.238362715126e-01 5.231467345746e-01 5.224706502146e-01 5.218085999946e-01 5.211602091143e-01 5.205254598136e-01 5.199060861755e-01 5.193004426504e-01 5.187098212089e-01 5.181331214945e-01 5.175718716608e-01 5.170249809472e-01 5.164934273033e-01 5.159773077248e-01 5.154777336816e-01 5.149923212040e-01 5.145230139437e-01 5.140686037491e-01 5.136311663451e-01 5.132085898474e-01 5.128021246137e-01 5.124143414462e-01 5.120419960469e-01 5.116867762604e-01 5.113459723554e-01 5.110219836851e-01 5.107155469675e-01 5.104257961921e-01 5.101544447040e-01 5.098994871660e-01 5.096618456930e-01 5.094413507311e-01 5.092383984429e-01 5.090520350404e-01 5.088831479116e-01 5.087337626106e-01 5.086011214294e-01 5.084889067479e-01 5.083931261902e-01 5.083145390741e-01 5.082552532936e-01 5.082132438456e-01 5.081899712394e-01 5.081858369490e-01 5.082005190045e-01 5.082338166599e-01 5.082863798139e-01 5.083577740887e-01 5.084468755761e-01 5.085553705403e-01 5.086820794369e-01 5.088285740828e-01 5.089952026353e-01 5.091811914820e-01 5.093855982454e-01 5.096102230093e-01 5.098522673330e-01 5.101137138656e-01 5.103953880151e-01 5.106961229978e-01 5.110184751322e-01 5.113596154633e-01 5.117192454127e-01 5.120978041930e-01 5.124953341889e-01 5.129125879347e-01 5.133496766204e-01 5.138083290236e-01 5.142848152829e-01 5.147826738535e-01 5.152973013860e-01 5.158299937459e-01 5.163844021101e-01 5.169591495670e-01 5.175531617629e-01 5.181686302403e-01 5.188020146247e-01 5.194532205932e-01 5.201238097628e-01 5.208159230742e-01 5.215272071988e-01 5.222603748818e-01 5.230114767038e-01 5.237813180219e-01 5.245697160563e-01 5.253768292133e-01 5.262055069509e-01 5.270538165627e-01 5.279217101118e-01 5.288088190382e-01 5.297147649854e-01 5.306380870282e-01 5.315804058650e-01 5.325432358701e-01 5.335247361972e-01 5.345259914873e-01 5.355453554697e-01 5.365822426650e-01 5.376379512299e-01 5.387119096384e-01 5.398049155603e-01 5.409160003496e-01 5.420450666848e-01 5.431914924458e-01 5.443569875414e-01 5.455405214827e-01 5.467412143390e-01 5.479590352242e-01 5.491947700373e-01 5.504488036890e-01 5.517205766313e-01 5.530083671546e-01 5.543142959766e-01 5.556376089260e-01 5.569775559571e-01 5.583326619004e-01 5.597071371015e-01 5.610965405205e-01 5.625039297944e-01 5.639279619196e-01 5.653674759655e-01 5.668229778926e-01 5.682933922642e-01 5.697809853987e-01 5.712854100146e-01 5.728035881576e-01 5.743379655623e-01 5.758883624345e-01 5.774520326602e-01 5.790310087319e-01 5.806260480824e-01 5.822356836339e-01 5.838609209858e-01 5.854984394492e-01 5.871506446036e-01 5.888177187530e-01 5.904996542477e-01 5.921952646020e-01 5.939048013088e-01 5.956274572738e-01 5.973646742050e-01 5.991135349722e-01 6.008772130721e-01 6.026541956538e-01 6.044443215662e-01 6.062461995412e-01 6.080613902584e-01 6.098887866602e-01 6.117276615617e-01 6.135805562625e-01 6.154454647362e-01 6.173212313126e-01 6.192091139543e-01 6.211083302395e-01 6.230192505721e-01 6.249417035796e-01 6.268750212529e-01 6.288203221205e-01 6.307750147575e-01 6.327399781081e-01 6.347165698296e-01 6.367031807755e-01 6.386999341472e-01 6.407060789445e-01 6.427223379217e-01 6.447484646325e-01 6.467836400110e-01 6.488298880525e-01 6.508844349826e-01 6.529474779794e-01 6.550207329149e-01 6.571021563197e-01 6.591912607177e-01 6.612909195327e-01 6.633985448391e-01 6.655125328190e-01 6.676355276244e-01 6.697665687377e-01 6.719048491311e-01 6.740503400609e-01 6.762033190184e-01 6.783633442448e-01 6.805304015593e-01 6.827032020079e-01 6.848855625374e-01 6.870730387384e-01 6.892661959001e-01 6.914665613866e-01 6.936720858862e-01 6.958850705972e-01 6.981034290323e-01 7.003264941261e-01 7.025552964474e-01 7.047898457171e-01 7.070294135255e-01 7.092730101730e-01 7.115225000864e-01 7.137759874330e-01 7.160339166760e-01 7.182959964303e-01 7.205627911835e-01 7.228336183630e-01 7.251084976291e-01 7.273865024900e-01 7.296677491868e-01 7.319531540020e-01 7.342417144407e-01 7.365330164524e-01 7.388278753273e-01 7.411243474737e-01 7.434244442247e-01 7.457263263523e-01 7.480310492897e-01 7.503378421292e-01 7.526460908704e-01 7.549564190555e-01 7.572686638656e-01 7.595814339301e-01 7.618965813473e-01 7.642132548537e-01 7.665303061176e-01 7.688479156447e-01 7.711668382654e-01 7.734865758639e-01 7.758062402923e-01 7.781266290212e-01 7.804470306277e-01 7.827661299296e-01 7.850868349206e-01 7.874056463546e-01 7.897250591698e-01 7.920439231468e-01 7.943612641777e-01 7.966777548691e-01 7.989929425488e-01 8.013075602785e-01 8.036206402762e-01 8.059321767836e-01 8.082412362609e-01 8.105495924464e-01 8.128545474048e-01 8.151581247004e-01 8.174592510321e-01 8.197583992847e-01 8.220537615827e-01 8.243473860200e-01 8.266375025942e-01 8.289244557553e-01 8.312085864170e-01 8.334897230538e-01 8.357659716959e-01 8.380394184227e-01 8.403091251938e-01 8.425745713517e-01 8.448362137370e-01 8.470930829339e-01 8.493458130928e-01 8.515941906790e-01 8.538369573641e-01 8.560755407699e-01 8.583088241528e-01 8.605373000045e-01 8.627597779774e-01 8.649776458695e-01 8.671889456448e-01 8.693941457160e-01 8.715944018233e-01 8.737889133027e-01 8.759764242310e-01 8.781576760278e-01 8.803315949430e-01 8.825003530624e-01 8.846617158928e-01 8.868162034457e-01 8.889631293292e-01 8.911030327853e-01 8.932353114395e-01 8.953603485888e-01 8.974773361590e-01 8.995873370061e-01 9.016884285214e-01 9.037826283544e-01 9.058675201669e-01 9.079432489361e-01 9.100120412643e-01 9.120715060568e-01 9.141221634314e-01 9.161636464349e-01 9.181962077440e-01 9.202196617036e-01 9.222323309452e-01 9.242373060029e-01 9.262317582355e-01 9.282163857783e-01 9.301911798211e-01 9.321558974733e-01 9.341107277326e-01 9.360543371497e-01 9.379880085247e-01 9.399103346334e-01 9.418231515352e-01 9.437232407406e-01 9.456132610735e-01 9.474922692971e-01 9.493590614854e-01 9.512153693050e-01 9.530589769904e-01 9.548912405642e-01 9.567122596428e-01 9.585205662146e-01 9.603173285541e-01 9.621016984263e-01 9.638729591237e-01 9.656325590105e-01 9.673785641552e-01 9.691125190498e-01 9.708325321775e-01 9.725405295738e-01 9.742347300100e-01 9.759163229023e-01 9.775823783022e-01 9.792372341826e-01 9.808770930581e-01 9.825040788432e-01 9.841159810882e-01 9.857144149287e-01 9.872989492453e-01 9.888680951975e-01 9.904236111029e-01 9.919638082664e-01 9.934898328147e-01 9.950014888928e-01 9.964973831106e-01 9.979781648074e-01 9.994437211890e-01 1.000894767730e+00 1.002329857523e+00 1.003748745128e+00 1.005153401908e+00 1.006540385005e+00 1.007913505345e+00 1.009269838272e+00 1.010609311003e+00 1.011933745545e+00 1.013240957539e+00 1.014532173504e+00 1.015805748434e+00 1.017063797663e+00 1.018306492338e+00 1.019529402269e+00 1.020737050266e+00 1.021928157773e+00 1.023100774151e+00 1.024256960796e+00 1.025394520933e+00 1.026516054995e+00 1.027619347562e+00 1.028704607836e+00 1.029773586146e+00 1.030822835574e+00 1.031855528469e+00 1.032869065336e+00 1.033865066437e+00 1.034843689473e+00 1.035801773955e+00 1.036744267427e+00 1.037665895544e+00 1.038569892772e+00 1.039456046000e+00 1.040321750736e+00 1.041170625365e+00 1.041998124012e+00 1.042809444468e+00 1.043600638333e+00 1.044371905438e+00 1.045125454912e+00 1.045858243631e+00 1.046573014731e+00 1.047267143852e+00 1.047942938005e+00 1.048598671418e+00 1.049234407829e+00 1.049851723966e+00 1.050448064947e+00 1.051026447188e+00 1.051583361382e+00 1.052120792102e+00 1.052639745890e+00 1.053135910736e+00 1.053615448570e+00 1.054072257147e+00 1.054509820852e+00 1.054928033158e+00 1.055325199684e+00 1.055703383029e+00 1.056058221043e+00 1.056396603918e+00 1.056712081247e+00 1.057008696835e+00 1.057285506506e+00 1.057539785425e+00 1.057775766058e+00 1.057989547692e+00 1.058184589512e+00 1.058359424081e+00 1.058511960718e+00 1.058645800880e+00 1.058757504937e+00 1.058850671351e+00 1.058921366475e+00 1.058972839379e+00 1.059003922202e+00 1.059012512708e+00 1.059002842794e+00 1.058971701138e+00 1.058921496716e+00 1.058849884414e+00 1.058757313452e+00 1.058645846587e+00 1.058512768555e+00 1.058360868645e+00 1.058186242593e+00 1.057993557784e+00 1.057779911916e+00 1.057544903776e+00 1.057291209705e+00 1.057016362109e+00 1.056722217175e+00 1.056407409935e+00 1.056072927933e+00 1.055719360308e+00 1.055344164526e+00 1.054951714333e+00 1.054536395022e+00 1.054103868188e+00 1.053650826793e+00 1.053178534640e+00 1.052686967801e+00 1.052174568358e+00 1.051644822712e+00 1.051093947910e+00 1.050525724553e+00 1.049937366863e+00 1.049330193642e+00 1.048705089745e+00 1.048058976619e+00 1.047396907818e+00 1.046714514989e+00 1.046014861841e+00 1.045295786137e+00 1.044559901437e+00 1.043805735486e+00 1.043032266604e+00 1.042243881296e+00 1.041434266268e+00 1.040610164962e+00 1.039766410587e+00 1.038906341454e+00 1.038030012744e+00 1.037134873271e+00 1.036225495087e+00 1.035297000862e+00 1.034354212029e+00 1.033393676928e+00 1.032417143330e+00 1.031426428239e+00 1.030417209151e+00 1.029395660683e+00 1.028355489185e+00 1.027304369635e+00 1.026234905319e+00 1.025151795355e+00 1.024053665503e+00 1.022940164950e+00 1.021815815481e+00 1.020674290372e+00 1.019522195487e+00 1.018353616837e+00 1.017174647207e+00 1.015981563400e+00 1.014774478509e+00 1.013558486342e+00 1.012325348738e+00 1.011085823415e+00 1.009829868991e+00 1.008565347880e+00 1.007289084632e+00 1.005998963194e+00 1.004703318063e+00 1.003392367037e+00 1.002075838659e+00 1.000746212589e+00 9.994096835834e-01 9.980625436369e-01 9.967053191811e-01 9.953428883882e-01 9.939683413438e-01 9.925904588018e-01 9.912005516273e-01 9.898064290227e-01 9.884029839092e-01 9.869932754620e-01 9.855791739937e-01 9.841557202318e-01 9.827304063407e-01 9.812949362288e-01 9.798593978308e-01 9.784151820405e-01 9.769687971877e-01 9.755191689124e-01 9.740629085196e-01 9.726079107983e-01 9.711453058323e-01 9.696844277477e-01 9.682181448569e-01 9.667515561027e-01 9.652835740171e-01 9.638120969909e-01 9.623433219389e-01 9.608711990090e-01 9.594020152997e-01 9.579304360096e-01 9.564615464969e-01 9.549933979645e-01 9.535263916068e-01 9.520622106891e-01 9.505993285885e-01 9.491410752795e-01 9.476833702734e-01 9.462326475921e-01 9.447831131326e-01 9.433398517311e-01 9.418989803572e-01 9.404647104881e-01 9.390357645486e-01 9.376118124860e-01 9.361970427712e-01 9.347853863174e-01 9.333841369093e-01 9.319874558321e-01 9.306027431730e-01 9.292233362969e-01 9.278542589510e-01 9.264952313960e-01 9.251426136845e-01 9.238060719244e-01 9.224728848128e-01 9.211573635610e-01 9.198473745460e-01 9.185518663337e-01 9.172696016698e-01 9.159950206631e-01 9.147412962651e-01 9.134911525860e-01 9.122660606749e-01 9.110440744430e-01 9.098442246295e-01 9.086581049228e-01 9.074822013678e-01 9.063325718368e-01 9.051840291119e-01 9.040684037461e-01 9.029550533062e-01 9.018690770499e-01 9.007964307269e-01 8.997376835906e-01 8.987092423479e-01 8.976820081358e-01 8.966920350831e-01 8.957043407061e-01 8.947486859481e-01 8.938083481489e-01 8.928842373687e-01 8.919918882879e-01 8.911030014800e-01 8.902557724555e-01 8.894102109065e-01 8.886006888063e-01 8.878058357378e-01 8.870308230775e-01 8.862892752567e-01 8.855509601935e-01 8.848579438752e-01 8.841666108979e-01 8.835133357537e-01 8.828777625858e-01 8.822609249723e-01 8.816818929123e-01 8.811044600808e-01 8.805757074698e-01 8.800490877737e-01 8.795611814836e-01 8.790920610625e-01 8.786409748988e-01 8.782304409548e-01 8.778205381028e-01 8.774598201912e-01 8.771006805272e-01 8.767820228105e-01 8.764834561971e-01 8.762000338808e-01 8.759593636627e-01 8.757174008856e-01 8.755272152591e-01 8.753373836976e-01 8.751868055152e-01 8.750555803532e-01 8.749394589320e-01 8.748668433700e-01 8.747900670117e-01 8.747639210514e-01 8.747368629023e-01 8.747474737898e-01 8.747770110336e-01 8.748197673820e-01 8.749034220817e-01 8.749835272329e-01 8.751099164377e-01 8.752368332936e-01 8.753964612092e-01 8.755747322529e-01 8.757623661594e-01 8.759885969360e-01 8.762108148275e-01 8.764740872829e-01 8.767365180535e-01 8.770265073944e-01 8.773331608262e-01 8.776469646040e-01 8.779944135628e-01 8.783348593516e-01 8.787110418426e-01 8.790859894005e-01 8.794822565364e-01 8.798928186384e-01 8.803050101299e-01 8.807463514873e-01 8.811791277258e-01 8.816397485943e-01 8.820964118777e-01 8.825687970180e-01 8.830500817531e-01 8.835296746895e-01 8.840303161242e-01 8.845192713481e-01 8.850289520438e-01 8.855310947110e-01 8.860414033902e-01 8.865561820766e-01 8.870630705463e-01 8.875849487147e-01 8.880905743137e-01 8.886082144439e-01 8.891134682664e-01 8.896200027925e-01 8.901229216234e-01 8.906138079431e-01 8.911093408493e-01 8.915849815570e-01 8.920634680733e-01 8.925245317666e-01 8.929776422255e-01 8.934215439800e-01 8.938467703796e-01 8.942662485533e-01 8.946626672622e-01 8.950495075743e-01 8.954156662720e-01 8.957639677236e-01 8.960952985041e-01 8.964013513936e-01 8.966914815530e-01 8.969531800372e-01 8.971941999654e-01 8.974079606678e-01 8.975958172349e-01 8.977574455089e-01 8.978880895728e-01 8.979904773535e-01 8.980610676587e-01 8.980986538065e-01 8.981045140531e-01 8.980744615974e-01 8.980085029653e-01 8.979070955284e-01 8.977636555682e-01 8.975849139832e-01 8.973622543365e-01 8.971007820371e-01 8.967959276142e-01 8.964429303884e-01 8.960520551109e-01 8.956066397942e-01 8.951228166425e-01 8.945834039594e-01 8.939981241583e-01 8.933651989092e-01 8.926717434822e-01 8.919398873542e-01 8.911404020338e-01 8.902972330403e-01 8.893966990763e-01 8.884348288732e-01 8.874289205149e-01 8.863483984649e-01 8.852283639346e-01 8.840358399252e-01 8.827896346960e-01 8.814878338375e-01 8.801135933487e-01 8.786971603421e-01 8.772007412286e-01 8.756592284378e-01 8.740472778835e-01 8.723730953555e-01 8.706489311676e-01 8.688441451645e-01 8.669987958263e-01 8.650760362221e-01 8.631023332868e-01 8.610673087779e-01 8.589632547490e-01 8.568165175571e-01 8.545935063531e-01 8.523294080271e-01 8.499983715460e-01 8.476148908543e-01 8.451827764617e-01 8.426875728561e-01 8.401543638713e-01 8.375612872698e-01 8.349287341106e-01 8.322492305593e-01 8.295246573682e-01 8.267668565304e-01 8.239653568221e-01 8.211348123045e-01 8.182710602524e-01 8.153806198151e-01 8.124681339424e-01 8.095347511538e-01 8.065866027537e-01 8.036275171030e-01 8.006614105541e-01 7.976947727252e-01 7.947325772590e-01 7.917780905880e-01 7.888428983796e-01 7.859226650171e-01 7.830362505351e-01 7.801808356628e-01 7.773655427591e-01 7.746045354536e-01 7.718901147521e-01 7.692480720607e-01 7.666703051499e-01 7.641749324183e-01 7.617685905350e-01 7.594535666873e-01 7.572501189409e-01 7.551534812367e-01 7.531847712985e-01 7.513460434882e-01 7.496463027013e-01 7.481007280725e-01 7.467095599856e-01 7.454905849890e-01 7.444466261020e-01 7.435891198653e-01 7.429287242052e-01 7.424686915119e-01 7.422218035750e-01 7.421957844448e-01 7.423936812505e-01 7.428286475624e-01 7.435026668783e-01 7.444223351613e-01 7.455980944054e-01 7.470241191031e-01 7.487184142368e-01 7.506709968012e-01 7.528934959247e-01 7.553865898583e-01 7.581432166399e-01 7.611786547875e-01 7.644737818185e-01 7.680440998854e-01 7.718743541850e-01 7.759640882554e-01 7.803181113064e-01 7.849137042901e-01 7.897644148101e-01 7.948447994974e-01 8.001589120335e-01 8.056953272616e-01 8.114374633089e-01 8.173901483314e-01 8.235219693583e-01 8.298411404339e-01 8.363211631433e-01 8.429517739484e-01 8.497283286585e-01 8.566199662834e-01 8.636285918825e-01 8.707288196267e-01 8.779054890486e-01 8.851518735380e-01 8.924394961090e-01 8.997596911208e-01 9.070958853884e-01 9.144223158747e-01 9.217384902538e-01 9.290090824447e-01 9.362282574695e-01 9.433823063232e-01 9.504362019546e-01 9.574001255432e-01 9.642295477041e-01 9.709257520673e-01 9.774725095907e-01 9.838352357871e-01 9.900304796822e-01 9.960055692718e-01 1.001775137837e+00 1.007313184600e+00 1.012595685997e+00 1.017635588181e+00 1.022385985770e+00 1.026865087868e+00 1.031042946402e+00 1.034909561200e+00 1.038467253955e+00 1.041688103343e+00 1.044578809326e+00 1.047122426770e+00 1.049314491479e+00 1.051150309984e+00 1.052623832232e+00 1.053726597027e+00 1.054464427843e+00 1.054826222012e+00 1.054811885127e+00 1.054434828749e+00 1.053669109221e+00 1.052550055725e+00 1.051054754629e+00 1.049195411141e+00 1.046995231679e+00 1.044426522342e+00 1.041538314757e+00 1.038306619768e+00 1.034758097515e+00 1.030910954888e+00 1.026757526654e+00 1.022338586270e+00 1.017647421024e+00 1.012714936866e+00 1.007554690140e+00 1.002186181928e+00 9.966284939344e-01 9.909061288631e-01 9.850399784261e-01 9.790470649445e-01 9.729683241738e-01 9.668038193221e-01 9.606029063724e-01 9.543773319144e-01 9.481527603188e-01 9.419705420069e-01 9.358345741222e-01 9.297970082057e-01 9.238644437944e-01 9.180777720211e-01 9.124568213372e-01 9.070293420057e-01 9.018271100368e-01 8.968636286421e-01 8.921827026478e-01 8.877861195578e-01 8.837184439431e-01 8.799907591127e-01 8.766233243368e-01 8.736488451101e-01 8.710680611204e-01 8.689182564067e-01 8.671992853664e-01 8.659397949709e-01 8.651432485260e-01 8.648264281936e-01 8.650015199568e-01 8.656652485506e-01 8.668461679785e-01 8.685224618316e-01 8.707203285935e-01 8.734256267053e-01 8.766396006175e-01 8.803685305499e-01 8.845900033007e-01 8.893153742133e-01 8.945150614388e-01 9.001946510633e-01 9.063257092374e-01 9.128968554495e-01 9.198948781802e-01 9.272823901866e-01 9.350564747392e-01 9.431727235623e-01 9.516195106169e-01 9.603558472192e-01 9.693576076676e-01 9.785948735372e-01 9.880247973052e-01 9.976317755297e-01 1.007359046775e+00 1.017192981751e+00 1.027085781101e+00 1.037006740417e+00 1.046928742519e+00 1.056805703131e+00 1.066625815323e+00 1.076339180475e+00 1.085935931323e+00 1.095382184893e+00 1.104654262284e+00 1.113741291217e+00 1.122611310081e+00 1.131269109382e+00 1.139684986935e+00 1.147864360003e+00 1.155795091893e+00 1.163470030006e+00 1.170900577551e+00 1.178069868143e+00 1.184999235651e+00 1.191674437795e+00 1.198109483314e+00 1.204305059416e+00 1.210255956923e+00 1.215974784861e+00 1.221443107476e+00 1.226673226666e+00 1.231640600049e+00 1.236338062724e+00 1.240749661963e+00 1.244842557319e+00 1.248599855022e+00 1.251972430639e+00 1.254934113873e+00 1.257429625961e+00 1.259413197693e+00 1.260833438921e+00 1.261624907675e+00 1.261742539247e+00 1.261114933585e+00 1.259692576470e+00 1.257414410779e+00 1.254227620822e+00 1.250093592670e+00 1.244959200293e+00 1.238807036140e+00 1.231606454686e+00 1.223352801061e+00 1.214051739780e+00 1.203714619598e+00 1.192385002168e+00 1.180101883613e+00 1.166937619959e+00 1.152970954362e+00 1.138298014432e+00 1.123031862104e+00 1.107295415018e+00 1.091228188206e+00 1.074968407095e+00 1.058673949866e+00 1.042491221016e+00 1.026575289248e+00 1.011073163063e+00 9.961168225809e-01 9.818409355630e-01 9.683442228866e-01 9.557295678938e-01 9.440655557974e-01 9.334066285010e-01 9.238005527712e-01 9.152596175852e-01 9.078135350800e-01 9.014616091334e-01 8.962181393949e-01 8.920989594753e-01 8.891191928919e-01 8.873265025031e-01 8.867556375163e-01 8.874766476718e-01 8.895522624329e-01 8.930552055267e-01 8.980588779930e-01 9.046081807681e-01 9.127498606086e-01 9.224693192200e-01 9.337385198659e-01 9.464677428950e-01 9.605204300031e-01 9.757287620296e-01 9.918518285443e-01 1.008648754893e+00 1.025820663311e+00 1.043075837096e+00 1.060115352318e+00 1.076633484923e+00 1.088377412234e+00 1.098408050204e+00 1.107390102463e+00 1.116134459940e+00 1.125220307134e+00 1.134745826386e+00 1.144296685884e+00 1.153084565537e+00 1.160242998784e+00 1.165177794283e+00 1.167796595471e+00 1.168521400333e+00 1.168146212011e+00 1.167563751036e+00 1.167401811150e+00 1.167792714629e+00 1.168361300558e+00 1.168375602484e+00 1.167040916812e+00 1.163847639510e+00 1.158767047469e+00 1.152250000029e+00 1.145067618324e+00 1.138022370987e+00 1.131600209330e+00 1.125769112901e+00 1.120011101430e+00 1.113510309571e+00 1.105484650117e+00 1.095524364637e+00 1.083791418081e+00 1.070982156352e+00 1.058134504475e+00 1.046301664954e+00 1.036172750435e+00 1.027868474657e+00 1.020973297626e+00 1.014743654230e+00 1.008439069180e+00 1.001633614469e+00 9.942712888982e-01 9.862784953951e-01 9.431875318409e-01 8.738936156404e-01 8.588198427832e-01 8.337290204864e-01 8.066856798634e-01 7.844495056171e-01 7.731020132436e-01 7.765674980128e-01 7.947832641706e-01 8.228270064360e-01 8.523135025592e-01 8.742647072787e-01 8.821520391279e-01 8.742048605658e-01 8.544359381894e-01 8.320012789681e-01 8.179171124883e-01 8.196152109303e-01 8.362293289438e-01 8.589504669761e-01 8.761903997004e-01 8.793411910826e-01 8.664041771044e-01 8.428731216072e-01 8.201000883532e-01 8.105267646769e-01 8.209751734999e-01 8.484263423968e-01 8.822231578721e-01 9.104153981442e-01 9.249012442642e-01 9.236694979952e-01 9.104282907189e-01 8.926391127687e-01 8.783235153200e-01 8.726728224521e-01 8.761862364831e-01 8.852731240714e-01 8.948687744334e-01 9.009363389048e-01 9.019249399006e-01 8.989516360495e-01 8.951745895236e-01 8.947616562188e-01 9.014189446769e-01 9.168784756105e-01 9.395627516835e-01 9.643992714407e-01 9.839032608853e-01 9.903211808152e-01 9.782292722484e-01 9.469934492052e-01 9.028153867626e-01 8.591862491078e-01 8.339400255726e-01 8.407364768234e-01 8.792999862423e-01 9.346604762946e-01 9.861447581221e-01 1.016773837871e+00 1.017987749079e+00 9.911493759631e-01 9.468798064686e-01 9.020113564584e-01 8.730831224364e-01 8.676283029595e-01 8.800335331812e-01 8.966489405092e-01 9.055489424776e-01 9.032080814234e-01 8.958822770730e-01 8.957293617444e-01 9.125014271423e-01 9.454572683435e-01 9.822120458967e-01 1.005395887399e+00 1.000914384375e+00 9.638954370045e-01 9.021223166015e-01 8.371932342632e-01 8.002242294996e-01 8.153155149146e-01 8.793152746850e-01 9.643596114266e-01 1.038561116296e+00 1.079319977734e+00 1.076633343965e+00 1.032879042791e+00 9.616530487513e-01 8.856174324875e-01 8.308330735993e-01 8.153941632734e-01 8.381928009996e-01 8.814064580243e-01 9.242169200210e-01 9.526286565880e-01 9.615942449849e-01 9.529220649072e-01 9.320384432122e-01 9.047223054225e-01 8.750190105387e-01 8.452189146291e-01 8.176025136700e-01 7.967027972917e-01 7.895493618102e-01 8.026178395567e-01 8.365595607495e-01 8.834269311093e-01 9.290789772541e-01 9.583436755137e-01 9.598096291827e-01 9.291618790789e-01 8.718150682091e-01 8.047977624666e-01 7.558138334123e-01 7.526386580906e-01 8.021179330620e-01 8.827983640813e-01 9.617643879538e-01 1.011412370540e+00 1.015410850897e+00 9.700979682959e-01 8.854178399522e-01 7.862698728834e-01 7.114989569424e-01 6.986455479104e-01 7.640220844431e-01
 8.710932487129e-01 8.703354712897e-01 8.695967515716e-01 8.687047128662e-01 8.675997094739e-01 8.663714379579e-01 8.651675114894e-01 8.640923791983e-01 8.631849093413e-01 8.624053813686e-01 8.616279313702e-01 8.606981999261e-01 8.595563960722e-01 8.582919069934e-01 8.570671577016e-01 8.559965930937e-01 8.550941140925e-01 8.542905643335e-01 8.534606324942e-01 8.524728450657e-01 8.512895109098e-01 8.500055659417e-01 8.487873131813e-01 8.477341741852e-01 8.468365254033e-01 8.460110154129e-01 8.451487289992e-01 8.441475714095e-01 8.429636961259e-01 8.416645291591e-01 8.404119140822e-01 8.393448487786e-01 8.384792093971e-01 8.376964408585e-01 8.368272953774e-01 8.357470218785e-01 8.344647799294e-01 8.331191336969e-01 8.318896009389e-01 8.308659706247e-01 8.299948129729e-01 8.291441236230e-01 8.281992528687e-01 8.271041776637e-01 8.258664434528e-01 8.245632457231e-01 8.233249533764e-01 8.222645525090e-01 8.213902931189e-01 8.205836745855e-01 8.196725920141e-01 8.185477045342e-01 8.172312926414e-01 8.158813876283e-01 8.146758688120e-01 8.136896099404e-01 8.128306368564e-01 8.119380629830e-01 8.109009593667e-01 8.097139810447e-01 8.084434123381e-01 8.071739151400e-01 8.059868042600e-01 8.049334939993e-01 8.040032993753e-01 8.031178471025e-01 8.021592609540e-01 8.010242487805e-01 7.996998335351e-01 7.983109874799e-01 7.970585592386e-01 7.960641908144e-01 7.952578653742e-01 7.944233866300e-01 7.933614110497e-01 7.920247916179e-01 7.905550791969e-01 7.891821422788e-01 7.880632916431e-01 7.871638239470e-01 7.862986669610e-01 7.852801416608e-01 7.840385956197e-01 7.826408793737e-01 7.812255682779e-01 7.799228781150e-01 7.787849352148e-01 7.777660649627e-01 7.767628796780e-01 7.756712881253e-01 7.744250432814e-01 7.730203214828e-01 7.715420634236e-01 7.701318201612e-01 7.689060531200e-01 7.678662912625e-01 7.668884462782e-01 7.657916452762e-01 7.644540758424e-01 7.629052559897e-01 7.613244845909e-01 7.599206847161e-01 7.587846398661e-01 7.578224461961e-01 7.568317461751e-01 7.556317421072e-01 7.541843769100e-01 7.526138042177e-01 7.511233030055e-01 7.498616138125e-01 7.488274044934e-01 7.478841524649e-01 7.468527231545e-01 7.456133711095e-01 7.441728081078e-01 7.426642829411e-01 7.412620830221e-01 7.400713838503e-01 7.390632688425e-01 7.380992273858e-01 7.370031704207e-01 7.356774312046e-01 7.341677796580e-01 7.326362178019e-01 7.312534072956e-01 7.300775788294e-01 7.290278665637e-01 7.279376831772e-01 7.266727375029e-01 7.252152755254e-01 7.236739643292e-01 7.221979611454e-01 7.208716052816e-01 7.196811417956e-01 7.185349001603e-01 7.173337413617e-01 7.160241642003e-01 7.146222526450e-01 7.131907863060e-01 7.117955124016e-01 7.104804736243e-01 7.092525242736e-01 7.080733549986e-01 7.068749280181e-01 7.055973721551e-01 7.042276329570e-01 7.028036506993e-01 7.014003208350e-01 7.000733196780e-01 6.988260702086e-01 6.976067166247e-01 6.963527841223e-01 6.950384820338e-01 6.936727870675e-01 6.922931510004e-01 6.909327529517e-01 6.896106610570e-01 6.883275620332e-01 6.870728508032e-01 6.858263566848e-01 6.845566809591e-01 6.832410535995e-01 6.818820162839e-01 6.805125155959e-01 6.791738209986e-01 6.778807367320e-01 6.766153300204e-01 6.753386389613e-01 6.740239432610e-01 6.726753808789e-01 6.713171211296e-01 6.699709017613e-01 6.686426556919e-01 6.673261087140e-01 6.660184083873e-01 6.647154916380e-01 6.634151404488e-01 6.621097464064e-01 6.607922858893e-01 6.594660442930e-01 6.581397141672e-01 6.568248461695e-01 6.555198248539e-01 6.542179276859e-01 6.529137257693e-01 6.516054917027e-01 6.502961770196e-01 6.489847663493e-01 6.476733752490e-01 6.463607263424e-01 6.450528430849e-01 6.437514877283e-01 6.424554144495e-01 6.411602485959e-01 6.398628213114e-01 6.385652228854e-01 6.372674452131e-01 6.359696833906e-01 6.346726786232e-01 6.333782270605e-01 6.320922898374e-01 6.308114607655e-01 6.295326769475e-01 6.282509388416e-01 6.269668953560e-01 6.256883404694e-01 6.244185245689e-01 6.231513875755e-01 6.218811880311e-01 6.206049060233e-01 6.193298356272e-01 6.180623525952e-01 6.168014527926e-01 6.155393443579e-01 6.142756881522e-01 6.130141455622e-01 6.117613102408e-01 6.105169991625e-01 6.092762553541e-01 6.080346109209e-01 6.067937255561e-01 6.055593778036e-01 6.043315078968e-01 6.031093972449e-01 6.018868151714e-01 6.006636407006e-01 5.994430083735e-01 5.982273267654e-01 5.970185601001e-01 5.958132222918e-01 5.946104948338e-01 5.934091800231e-01 5.922136549629e-01 5.910233127320e-01 5.898393913466e-01 5.886598521242e-01 5.874845502142e-01 5.863132784833e-01 5.851465422351e-01 5.839847999464e-01 5.828282001532e-01 5.816776804408e-01 5.805338553398e-01 5.793949544569e-01 5.782608761072e-01 5.771315604091e-01 5.760072083239e-01 5.748898614877e-01 5.737813982627e-01 5.726798943242e-01 5.715818883133e-01 5.704896447259e-01 5.694043496227e-01 5.683253217338e-01 5.672537846205e-01 5.661886905739e-01 5.651281775072e-01 5.640750831091e-01 5.630299689041e-01 5.619922519740e-01 5.609616819349e-01 5.599384558417e-01 5.589216698125e-01 5.579131334841e-01 5.569130308511e-01 5.559209805648e-01 5.549356694331e-01 5.539600750417e-01 5.529921527664e-01 5.520306857768e-01 5.510790570972e-01 5.501370577797e-01 5.492035230701e-01 5.482784721425e-01 5.473632983479e-01 5.464555133337e-01 5.455578325318e-01 5.446702038500e-01 5.437923175667e-01 5.429219623247e-01 5.420625504313e-01 5.412115685668e-01 5.403708927067e-01 5.395406840764e-01 5.387214060443e-01 5.379105147674e-01 5.371123321739e-01 5.363227668863e-01 5.355448228174e-01 5.347780656918e-01 5.340214234682e-01 5.332762924863e-01 5.325421429445e-01 5.318200664564e-01 5.311079183025e-01 5.304092094655e-01 5.297222861449e-01 5.290462814847e-01 5.283821624215e-01 5.277303394958e-01 5.270909630579e-01 5.264646085366e-01 5.258503455983e-01 5.252481811254e-01 5.246586292366e-01 5.240818610465e-01 5.235180239861e-01 5.229670714334e-01 5.224294377691e-01 5.219070644018e-01 5.213952855241e-01 5.208979499704e-01 5.204138116210e-01 5.199438705155e-01 5.194877636051e-01 5.190462356893e-01 5.186183916833e-01 5.182049096899e-01 5.178065829607e-01 5.174218520040e-01 5.170510025623e-01 5.166959665217e-01 5.163560669910e-01 5.160304823445e-01 5.157205474827e-01 5.154250657597e-01 5.151452765389e-01 5.148811072419e-01 5.146322293776e-01 5.143988249127e-01 5.141809254491e-01 5.139790113751e-01 5.137923629569e-01 5.136227785408e-01 5.134695278724e-01 5.133316943771e-01 5.132101448684e-01 5.131040692279e-01 5.130152563616e-01 5.129424656051e-01 5.128864954100e-01 5.128478894381e-01 5.128269208869e-01 5.128218367336e-01 5.128327211430e-01 5.128596038485e-01 5.129043022080e-01 5.129661878456e-01 5.130459679752e-01 5.131426894430e-01 5.132570146505e-01 5.133872537572e-01 5.135362391049e-01 5.137006060985e-01 5.138823131173e-01 5.140828645471e-01 5.143010352558e-01 5.145375262783e-01 5.147914293431e-01 5.150614001849e-01 5.153498294616e-01 5.156558993618e-01 5.159792730512e-01 5.163210987912e-01 5.166809251051e-01 5.170589736437e-01 5.174549708750e-01 5.178688303753e-01 5.182994674633e-01 5.187489058434e-01 5.192146770387e-01 5.196993844431e-01 5.202035440708e-01 5.207251455160e-01 5.212642902884e-01 5.218214333511e-01 5.223971423866e-01 5.229879097951e-01 5.235986446470e-01 5.242266122485e-01 5.248741677678e-01 5.255395338805e-01 5.262223691726e-01 5.269214211168e-01 5.276377533548e-01 5.283719409088e-01 5.291237706810e-01 5.298958798175e-01 5.306839371470e-01 5.314902348243e-01 5.323128228928e-01 5.331502049064e-01 5.340081981027e-01 5.348831880378e-01 5.357758845413e-01 5.366873428923e-01 5.376156763601e-01 5.385586157016e-01 5.395189372431e-01 5.404980189766e-01 5.414937435363e-01 5.425087852271e-01 5.435398173876e-01 5.445870545009e-01 5.456499718553e-01 5.467289780899e-01 5.478267837200e-01 5.489418665596e-01 5.500733854020e-01 5.512223593742e-01 5.523864408188e-01 5.535654660064e-01 5.547608484731e-01 5.559736527726e-01 5.572021321716e-01 5.584482898865e-01 5.597094514896e-01 5.609843778433e-01 5.622756247891e-01 5.635818866358e-01 5.649046682855e-01 5.662424065104e-01 5.675952691907e-01 5.689628424347e-01 5.703449980714e-01 5.717436680352e-01 5.731554759594e-01 5.745826033709e-01 5.760232357286e-01 5.774795177622e-01 5.789504382456e-01 5.804338792908e-01 5.819336794861e-01 5.834466524746e-01 5.849726041717e-01 5.865118730051e-01 5.880660682008e-01 5.896332584318e-01 5.912143017359e-01 5.928096213278e-01 5.944163777249e-01 5.960365079835e-01 5.976684764257e-01 5.993138447997e-01 6.009736057367e-01 6.026437926205e-01 6.043268488345e-01 6.060225710424e-01 6.077283772377e-01 6.094470954068e-01 6.111772708181e-01 6.129208308132e-01 6.146751543501e-01 6.164397364636e-01 6.182149255229e-01 6.200031597695e-01 6.218013038924e-01 6.236114289446e-01 6.254319424361e-01 6.272626207320e-01 6.291040824606e-01 6.309549486533e-01 6.328173615610e-01 6.346898612222e-01 6.365720899782e-01 6.384637106592e-01 6.403647949319e-01 6.422756007548e-01 6.441954597249e-01 6.461250506799e-01 6.480638992949e-01 6.500110873928e-01 6.519672026642e-01 6.539319636209e-01 6.559049251499e-01 6.578864563060e-01 6.598766636063e-01 6.618752243034e-01 6.638806947506e-01 6.658931667175e-01 6.679140945093e-01 6.699432040251e-01 6.719786807094e-01 6.740215730557e-01 6.760709310937e-01 6.781278496737e-01 6.801903141964e-01 6.822607788453e-01 6.843383440351e-01 6.864210284221e-01 6.885102925441e-01 6.906064081970e-01 6.927064675113e-01 6.948146857617e-01 6.969279332660e-01 6.990450670329e-01 7.011683561873e-01 7.032970310621e-01 7.054304233332e-01 7.075689540600e-01 7.097114146202e-01 7.118585688111e-01 7.140101402500e-01 7.161662508117e-01 7.183270563513e-01 7.204921476479e-01 7.226599565530e-01 7.248321035580e-01 7.270068173584e-01 7.291871524335e-01 7.313700883532e-01 7.335558891747e-01 7.357440236887e-01 7.379355364853e-01 7.401301603951e-01 7.423262699353e-01 7.445255321675e-01 7.467267333161e-01 7.489302426685e-01 7.511355116995e-01 7.533426396929e-01 7.555515565444e-01 7.577622616821e-01 7.599742019408e-01 7.621867772737e-01 7.644015497522e-01 7.666173731723e-01 7.688327597475e-01 7.710505428621e-01 7.732673352104e-01 7.754852309046e-01 7.777038792638e-01 7.799219523268e-01 7.821403523376e-01 7.843578313137e-01 7.865756202891e-01 7.887931154914e-01 7.910090130681e-01 7.932250218932e-01 7.954401837739e-01 7.976543355886e-01 7.998667006947e-01 8.020788679097e-01 8.042890774776e-01 8.064975713220e-01 8.087043684139e-01 8.109095784361e-01 8.131117700438e-01 8.153129410253e-01 8.175107164074e-01 8.197070733738e-01 8.219008306216e-01 8.240909814595e-01 8.262782613556e-01 8.284628583605e-01 8.306451954289e-01 8.328230828546e-01 8.349982866834e-01 8.371695396760e-01 8.393374115616e-01 8.415006057871e-01 8.436600356363e-01 8.458163525699e-01 8.479671251823e-01 8.501142073880e-01 8.522565849993e-01 8.543937041271e-01 8.565267267829e-01 8.586540322535e-01 8.607779796560e-01 8.628944906087e-01 8.650062872903e-01 8.671132931276e-01 8.692138521612e-01 8.713094692404e-01 8.733984641555e-01 8.754812637793e-01 8.775582766724e-01 8.796280966534e-01 8.816921361193e-01 8.837491541293e-01 8.857999346717e-01 8.878432702546e-01 8.898798578470e-01 8.919085735878e-01 8.939297198964e-01 8.959448673203e-01 8.979515895272e-01 8.999505943083e-01 9.019413665195e-01 9.039248261556e-01 9.058993583124e-01 9.078664145451e-01 9.098249866914e-01 9.117739418353e-01 9.137153423088e-01 9.156465932673e-01 9.175702074185e-01 9.194838382535e-01 9.213893155980e-01 9.232848637233e-01 9.251710643913e-01 9.270470006480e-01 9.289127856974e-01 9.307698788667e-01 9.326168715341e-01 9.344533522954e-01 9.362791523647e-01 9.380950862010e-01 9.398999261957e-01 9.416933977417e-01 9.434780158850e-01 9.452505140699e-01 9.470117367337e-01 9.487623690303e-01 9.505012311392e-01 9.522295356080e-01 9.539454342178e-01 9.556498302351e-01 9.573421252219e-01 9.590222955964e-01 9.606907005919e-01 9.623463622741e-01 9.639910054813e-01 9.656218243566e-01 9.672406444203e-01 9.688457919138e-01 9.704391456591e-01 9.720202740140e-01 9.735864652804e-01 9.751403346141e-01 9.766821211757e-01 9.782088889419e-01 9.797223285149e-01 9.812217783405e-01 9.827086742749e-01 9.841810883862e-01 9.856381050053e-01 9.870830585501e-01 9.885127920247e-01 9.899271928466e-01 9.913285742751e-01 9.927149041624e-01 9.940869995479e-01 9.954436028000e-01 9.967854888907e-01 9.981126196700e-01 9.994238441190e-01 1.000720256852e+00 1.002001300968e+00 1.003266937834e+00 1.004516897846e+00 1.005750899491e+00 1.006969739095e+00 1.008171909983e+00 1.009358502774e+00 1.010529402070e+00 1.011682802944e+00 1.012821729954e+00 1.013942145109e+00 1.015048671021e+00 1.016136900186e+00 1.017207964103e+00 1.018263844934e+00 1.019301287073e+00 1.020322971982e+00 1.021326680043e+00 1.022313634531e+00 1.023285085625e+00 1.024236776353e+00 1.025171819635e+00 1.026090609551e+00 1.026989724261e+00 1.027872691267e+00 1.028737082289e+00 1.029584265457e+00 1.030413469278e+00 1.031224577735e+00 1.032019190925e+00 1.032793238336e+00 1.033550632070e+00 1.034288781080e+00 1.035009375042e+00 1.035711844737e+00 1.036394599423e+00 1.037060553613e+00 1.037706655425e+00 1.038334706664e+00 1.038943850766e+00 1.039534030028e+00 1.040106004785e+00 1.040658332611e+00 1.041193563401e+00 1.041708424526e+00 1.042203816366e+00 1.042681381890e+00 1.043138959652e+00 1.043578191449e+00 1.043997030632e+00 1.044398137025e+00 1.044779571020e+00 1.045139701598e+00 1.045483758234e+00 1.045805597895e+00 1.046111139308e+00 1.046394551917e+00 1.046659784526e+00 1.046906147061e+00 1.047130987538e+00 1.047338770051e+00 1.047525020309e+00 1.047693004337e+00 1.047841550306e+00 1.047969301139e+00 1.048079674229e+00 1.048166884964e+00 1.048238150288e+00 1.048287967798e+00 1.048318413144e+00 1.048330809901e+00 1.048321757010e+00 1.048294933591e+00 1.048246611435e+00 1.048180833309e+00 1.048095194004e+00 1.047988778097e+00 1.047864697146e+00 1.047719720384e+00 1.047556926087e+00 1.047372919605e+00 1.047170418792e+00 1.046949177019e+00 1.046707351044e+00 1.046447741903e+00 1.046167969257e+00 1.045870607197e+00 1.045553505283e+00 1.045216196159e+00 1.044862142409e+00 1.044487411579e+00 1.044095820310e+00 1.043683119858e+00 1.043253299482e+00 1.042804883810e+00 1.042336323685e+00 1.041851255819e+00 1.041346086676e+00 1.040824603199e+00 1.040283440983e+00 1.039724806738e+00 1.039148336799e+00 1.038553376008e+00 1.037942406320e+00 1.037310751078e+00 1.036664187434e+00 1.035998526336e+00 1.035316828897e+00 1.034617080345e+00 1.033899238038e+00 1.033166620001e+00 1.032414834869e+00 1.031648527209e+00 1.030863087299e+00 1.030063139789e+00 1.029246817429e+00 1.028412337487e+00 1.027564851794e+00 1.026698352637e+00 1.025819068839e+00 1.024922286545e+00 1.024011123716e+00 1.023084996097e+00 1.022142398853e+00 1.021187964927e+00 1.020214747892e+00 1.019229995009e+00 1.018229563406e+00 1.017215052998e+00 1.016187463172e+00 1.015145019199e+00 1.014090946033e+00 1.013020802130e+00 1.011940597069e+00 1.010845413752e+00 1.009738149775e+00 1.008619293933e+00 1.007486747886e+00 1.006344208315e+00 1.005186732915e+00 1.004023082356e+00 1.002843298442e+00 1.001655166533e+00 1.000454492027e+00 9.992433763441e-01 9.980247615315e-01 9.967927998979e-01 9.955547484848e-01 9.943037011900e-01 9.930462219179e-01 9.917792067120e-01 9.905023657831e-01 9.892204837194e-01 9.879257205869e-01 9.866293176754e-01 9.853199604072e-01 9.840069419479e-01 9.826859744579e-01 9.813571328082e-01 9.800259743912e-01 9.786841134756e-01 9.773418960619e-01 9.759900289819e-01 9.746373006831e-01 9.732771418590e-01 9.719127974745e-01 9.705480099511e-01 9.691742631635e-01 9.678038852177e-01 9.664250355790e-01 9.650474881066e-01 9.636654077262e-01 9.622821288396e-01 9.608989605452e-01 9.595114919922e-01 9.581273007598e-01 9.567372804737e-01 9.553530512562e-01 9.539656339169e-01 9.525795812268e-01 9.511965402347e-01 9.498116541168e-01 9.484331368532e-01 9.470519326078e-01 9.456781036261e-01 9.443033775591e-01 9.429339302510e-01 9.415681282148e-01 9.402039216299e-01 9.388472577686e-01 9.374931273291e-01 9.361465599861e-01 9.348021152626e-01 9.334672664285e-01 9.321362754162e-01 9.308129910410e-01 9.294965570938e-01 9.281874584301e-01 9.268875746175e-01 9.255932233046e-01 9.243111700366e-01 9.230347537913e-01 9.217700895039e-01 9.205123490384e-01 9.192663580649e-01 9.180306334692e-01 9.168042673215e-01 9.155925679645e-01 9.143873829505e-01 9.131990834298e-01 9.120180984325e-01 9.108553195976e-01 9.097013784399e-01 9.085621987384e-01 9.074382210955e-01 9.063232512825e-01 9.052307702281e-01 9.041433281505e-01 9.030804507337e-01 9.020252304906e-01 9.009885392820e-01 8.999700869917e-01 8.989610222330e-01 8.979789014835e-01 8.970017189042e-01 8.960541907438e-01 8.951129860744e-01 8.941967148226e-01 8.932984042538e-01 8.924110295200e-01 8.915558998538e-01 8.907016479898e-01 8.898849299743e-01 8.890729297531e-01 8.882887907102e-01 8.875225183190e-01 8.867704637571e-01 8.860521489738e-01 8.853351182893e-01 8.846592748114e-01 8.839855094287e-01 8.833460175156e-01 8.827222634641e-01 8.821157075885e-01 8.815434729148e-01 8.809731471907e-01 8.804466984144e-01 8.799223599995e-01 8.794325611779e-01 8.789595229971e-01 8.785038610530e-01 8.780846039443e-01 8.776655697828e-01 8.772919644215e-01 8.769195769705e-01 8.765835852414e-01 8.762650568862e-01 8.759626754875e-01 8.756977152223e-01 8.754316805773e-01 8.752125468378e-01 8.749944192044e-01 8.748110176767e-01 8.746457759664e-01 8.744938447924e-01 8.743815485565e-01 8.742651330600e-01 8.741960544015e-01 8.741249529425e-01 8.740898729860e-01 8.740716996646e-01 8.740643384711e-01 8.740960465083e-01 8.741220329652e-01 8.741945796625e-01 8.742642435318e-01 8.743662170153e-01 8.744848640911e-01 8.746109652193e-01 8.747767184398e-01 8.749326282157e-01 8.751321788583e-01 8.753271017941e-01 8.755511390543e-01 8.757901221936e-01 8.760346463686e-01 8.763135541250e-01 8.765824407706e-01 8.768905777186e-01 8.771928079879e-01 8.775194656788e-01 8.778585970923e-01 8.781994347938e-01 8.785713182579e-01 8.789312450191e-01 8.793242672662e-01 8.797096393601e-01 8.801130928645e-01 8.805268567442e-01 8.809383465508e-01 8.813747605722e-01 8.817971122969e-01 8.822449873975e-01 8.826852286335e-01 8.831359998500e-01 8.835935343445e-01 8.840441532557e-01 8.845143603685e-01 8.849686471451e-01 8.854391219117e-01 8.858997939899e-01 8.863647378976e-01 8.868307780068e-01 8.872859853918e-01 8.877521083960e-01 8.881997668113e-01 8.886566074849e-01 8.890986380028e-01 8.895386420502e-01 8.899746099848e-01 8.903942549460e-01 8.908175675256e-01 8.912194529786e-01 8.916202262748e-01 8.920031717961e-01 8.923765984763e-01 8.927381034384e-01 8.930802983641e-01 8.934157817143e-01 8.937262443284e-01 8.940274501209e-01 8.943054763434e-01 8.945654230775e-01 8.948088390502e-01 8.950265546679e-01 8.952281653035e-01 8.954015044740e-01 8.955548892310e-01 8.956820817261e-01 8.957830906027e-01 8.958591147296e-01 8.959043871338e-01 8.959236984590e-01 8.959114290973e-01 8.958679709844e-01 8.957936494193e-01 8.956856042524e-01 8.955440116203e-01 8.953685534805e-01 8.951550162901e-01 8.949075844560e-01 8.946183580194e-01 8.942943561997e-01 8.939294980403e-01 8.935215287530e-01 8.930770358064e-01 8.925821681699e-01 8.920512988610e-01 8.914702805133e-01 8.908475116443e-01 8.901791573361e-01 8.894567593818e-01 8.886971261235e-01 8.878768887786e-01 8.870181373830e-01 8.861019914858e-01 8.851359360888e-01 8.841238523812e-01 8.830474697010e-01 8.819332061594e-01 8.807511758678e-01 8.795240933795e-01 8.782414797620e-01 8.768959472685e-01 8.755093921284e-01 8.740479241346e-01 8.725493478046e-01 8.709803383828e-01 8.693591137759e-01 8.676862356365e-01 8.659437442990e-01 8.641619187687e-01 8.623053434551e-01 8.604065092944e-01 8.584436679429e-01 8.564229722879e-01 8.543581969218e-01 8.522196962589e-01 8.500452272071e-01 8.478040801959e-01 8.455156432882e-01 8.431769463626e-01 8.407770264797e-01 8.383422138944e-01 8.358441590449e-01 8.333112058256e-01 8.307260260458e-01 8.280970867965e-01 8.254328278735e-01 8.227184207388e-01 8.199772033117e-01 8.171929456351e-01 8.143810089440e-01 8.115389900999e-01 8.086674069882e-01 8.057772015151e-01 8.028639970249e-01 7.999358826765e-01 7.969957593674e-01 7.940461441544e-01 7.910949726358e-01 7.881446984271e-01 7.851979713693e-01 7.822653034224e-01 7.793457744745e-01 7.764497181561e-01 7.735833397503e-01 7.707470336406e-01 7.679560951126e-01 7.652057557113e-01 7.625139324555e-01 7.598821663515e-01 7.573153237432e-01 7.548317531338e-01 7.524224650366e-01 7.501117337762e-01 7.478968445206e-01 7.457900048948e-01 7.438027015047e-01 7.419345887796e-01 7.402052646569e-01 7.386128169691e-01 7.371738891057e-01 7.358942279387e-01 7.347790849098e-01 7.338439875510e-01 7.330904054951e-01 7.325299124224e-01 7.321709341082e-01 7.320172856305e-01 7.320825150796e-01 7.323674577176e-01 7.328804931591e-01 7.336322108118e-01 7.346183001963e-01 7.358551261894e-01 7.373387314823e-01 7.390736546641e-01 7.410711420017e-01 7.433187764225e-01 7.458348003505e-01 7.486050550122e-01 7.516389091117e-01 7.549358196761e-01 7.584834795992e-01 7.622965119513e-01 7.663513858380e-01 7.706621872349e-01 7.752123753864e-01 7.799968687155e-01 7.850180862212e-01 7.902530905038e-01 7.957115081453e-01 8.013667253617e-01 8.072203638626e-01 8.132599171534e-01 8.194663932276e-01 8.258429850734e-01 8.323597107680e-01 8.390174467036e-01 8.457967774265e-01 8.526798410155e-01 8.596647200796e-01 8.667202128668e-01 8.738437436227e-01 8.810170888448e-01 8.882165403803e-01 8.954413496112e-01 9.026615532745e-01 9.098654026677e-01 9.170436615403e-01 9.241626794398e-01 9.312292723255e-01 9.382070001377e-01 9.450862995715e-01 9.518629741239e-01 9.584931075942e-01 9.649957905600e-01 9.713246001881e-01 9.774802359748e-01 9.834516053818e-01 9.892022733841e-01 9.947505547810e-01 1.000048293091e+00 1.005106906748e+00 1.009906555728e+00 1.014421728378e+00 1.018666984729e+00 1.022602123804e+00 1.026239351176e+00 1.029557045815e+00 1.032545338131e+00 1.035205516109e+00 1.037518368228e+00 1.039483666501e+00 1.041095974506e+00 1.042347515425e+00 1.043233843135e+00 1.043759104680e+00 1.043907402919e+00 1.043693953272e+00 1.043107839425e+00 1.042148626987e+00 1.040837663865e+00 1.039145693044e+00 1.037112366601e+00 1.034719048694e+00 1.031977348452e+00 1.028913319137e+00 1.025505101846e+00 1.021796015180e+00 1.017774442647e+00 1.013460636350e+00 1.008878247109e+00 1.004024662608e+00 9.989350059300e-01 9.936133089948e-01 9.880871337242e-01 9.823708373067e-01 9.764920611658e-01 9.704623642132e-01 9.643160889785e-01 9.580721287680e-01 9.517474155277e-01 9.453877871092e-01 9.389923486969e-01 9.326122289870e-01 9.262593611853e-01 9.199620676388e-01 9.137600921184e-01 9.076617258243e-01 9.017155025913e-01 8.959319355785e-01 8.903518782281e-01 8.849918561484e-01 8.798856168237e-01 8.750604863340e-01 8.705308693354e-01 8.663406634032e-01 8.624914874542e-01 8.590268960143e-01 8.559554033262e-01 8.532999130643e-01 8.510867058444e-01 8.493198176894e-01 8.480315070523e-01 8.472188316601e-01 8.469115173575e-01 8.471051746708e-01 8.478173717092e-01 8.490541330863e-01 8.508087780181e-01 8.531058751657e-01 8.559182043671e-01 8.592678650924e-01 8.631328384866e-01 8.675125020516e-01 8.724016071531e-01 8.777772721486e-01 8.836404376577e-01 8.899556324543e-01 8.967237244529e-01 9.039071142349e-01 9.114908036508e-01 9.194518992028e-01 9.277515968496e-01 9.363771301131e-01 9.452809689011e-01 9.544482103659e-01 9.638300341370e-01 9.734045493288e-01 9.831343347316e-01 9.929785625241e-01 1.002918320573e+00 1.012899087459e+00 1.022906858602e+00 1.032895516559e+00 1.042841048690e+00 1.052714653416e+00 1.062480691285e+00 1.072130313425e+00 1.081620111271e+00 1.090949647205e+00 1.100089556148e+00 1.109030620935e+00 1.117764991515e+00 1.126274655374e+00 1.134572230848e+00 1.142635305867e+00 1.150483561687e+00 1.158108510920e+00 1.165516955446e+00 1.172721906679e+00 1.179716979705e+00 1.186527082887e+00 1.193141616631e+00 1.199578648244e+00 1.205835105327e+00 1.211911048742e+00 1.217810829815e+00 1.223513650573e+00 1.229026030864e+00 1.234312240623e+00 1.239360884556e+00 1.244137875521e+00 1.248606217894e+00 1.252730896584e+00 1.256452957656e+00 1.259733519118e+00 1.262501581745e+00 1.264704418495e+00 1.266276094196e+00 1.267143977634e+00 1.267256124251e+00 1.266531572149e+00 1.264924407041e+00 1.262365817912e+00 1.258809947402e+00 1.254218466973e+00 1.248546617852e+00 1.241787626120e+00 1.233918071808e+00 1.224951878821e+00 1.214904004071e+00 1.203807344475e+00 1.191719478908e+00 1.178697614221e+00 1.164835324567e+00 1.150222600147e+00 1.134976849548e+00 1.119220489495e+00 1.103090466663e+00 1.086732108907e+00 1.070288086763e+00 1.053917033488e+00 1.037757906487e+00 1.021958732914e+00 1.006649314530e+00 9.919459307832e-01 9.779587661267e-01 9.647643334552e-01 9.524407583571e-01 9.410292152168e-01 9.305661422621e-01 9.210750998765e-01 9.125595038728e-01 9.050395585409e-01 8.985106277816e-01 8.929995271279e-01 8.885266345555e-01 8.851306530870e-01 8.828783783791e-01 8.818281575100e-01 8.820788831406e-01 8.837100570285e-01 8.868187614866e-01 8.914872124641e-01 8.977691606147e-01 9.057054659734e-01 9.152739475996e-01 9.264306113373e-01 9.390594438683e-01 9.530057321320e-01 9.680702149011e-01 9.839932393928e-01 1.000516358688e+00 1.017325717017e+00 1.034130921707e+00 1.050630449874e+00 1.066537397356e+00 1.077762750305e+00 1.087251353980e+00 1.095683540805e+00 1.103879517630e+00 1.112430235958e+00 1.121455323861e+00 1.130561513409e+00 1.138974444339e+00 1.145841926937e+00 1.150590904864e+00 1.153137869478e+00 1.153909397170e+00 1.153711115071e+00 1.153434576414e+00 1.153696594147e+00 1.154621216571e+00 1.155824966607e+00 1.156560048235e+00 1.156022151291e+00 1.153700216717e+00 1.149557424074e+00 1.144033506066e+00 1.137892437778e+00 1.131921228386e+00 1.126585306960e+00 1.121845147522e+00 1.117187172477e+00 1.111805199118e+00 1.104942225588e+00 1.096225126360e+00 1.085841001377e+00 1.074498595661e+00 1.063235471782e+00 1.053071657200e+00 1.044638403292e+00 1.037985062438e+00 1.032614661594e+00 1.027681067469e+00 1.022326967793e+00 1.015975030735e+00 1.008384755151e+00 9.995585088084e-01 9.873778955478e-01 8.962356119065e-01 8.699379451309e-01 8.461967465053e-01 8.180374417759e-01 7.915222251770e-01 7.744408377271e-01 7.733189005416e-01 7.901563617806e-01 8.204525586462e-01 8.546636851525e-01 8.819386747601e-01 8.939326676918e-01 8.874874112919e-01 8.658396390624e-01 8.382794257352e-01 8.172331469096e-01 8.126779933471e-01 8.262004651940e-01 8.499030944444e-01 8.713348404655e-01 8.800202438412e-01 8.718270112859e-01 8.503457700344e-01 8.258358917609e-01 8.112299229435e-01 8.157022278302e-01 8.392334645408e-01 8.729370757662e-01 9.046932595280e-01 9.248153845931e-01 9.290282617790e-01 9.187064208567e-01 8.995734281472e-01 8.792872041937e-01 8.645835589013e-01 8.590232694178e-01 8.622359453181e-01 8.711325944354e-01 8.818061276449e-01 8.911735182921e-01 8.977300507310e-01 9.016577379120e-01 9.046232648392e-01 9.091243110567e-01 9.174876965870e-01 9.303512097747e-01 9.455549266961e-01 9.580767254066e-01 9.614735216664e-01 9.504113021316e-01 9.234163217609e-01 8.852798679263e-01 8.478147704036e-01 8.272946386809e-01 8.366001487940e-01 8.759261867686e-01 9.314399357665e-01 9.831658176898e-01 1.013939347769e+00 1.014338171231e+00 9.846571923624e-01 9.349431003036e-01 8.829280228339e-01 8.482386709148e-01 8.425469129652e-01 8.624135309219e-01 8.928503312349e-01 9.182213002246e-01 9.303768019734e-01 9.309890730443e-01 9.290836448059e-01 9.348731502917e-01 9.524127011746e-01 9.758184476449e-01 9.923561911405e-01 9.894101457093e-01 9.610478268411e-01 9.122436999925e-01 8.603208214348e-01 8.312231366604e-01 8.460243291414e-01 9.041869280856e-01 9.831205057485e-01 1.053818650847e+00 1.093507809181e+00 1.090312780940e+00 1.044237073963e+00 9.670646370217e-01 8.816195186386e-01 8.177177804176e-01 8.000229096535e-01 8.310218251128e-01 8.895728820267e-01 9.480288631101e-01 9.861036007536e-01 9.945557015125e-01 9.739769968793e-01 9.324857711058e-01 8.827482801977e-01 8.382445687622e-01 8.090953269916e-01 7.989749096139e-01 8.055245455381e-01 8.236046022217e-01 8.485164235562e-01 8.766845599767e-01 9.044313669846e-01 9.266645206077e-01 9.368856182348e-01 9.289948057643e-01 9.000649542653e-01 8.535173345126e-01 8.015348515478e-01 7.646139546373e-01 7.636842045373e-01 8.049337341841e-01 8.728023412036e-01 9.400964221841e-01 9.815299976367e-01 9.806772140960e-01 9.328397261946e-01 8.470846417354e-01 7.486545383256e-01 6.787608351250e-01 6.770927848597e-01 7.570335686915e-01
 8.287126628583e-01 8.279443979834e-01 8.271992309036e-01 8.263103251113e-01 8.252160357012e-01 8.240026054535e-01 8.228123175884e-01 8.217455871808e-01 8.208368527531e-01 8.200487519122e-01 8.192674873186e-01 8.183441593736e-01 8.172175407763e-01 8.159706957970e-01 8.147607172557e-01 8.136987297138e-01 8.127964757119e-01 8.119885901372e-01 8.111570849865e-01 8.101791906650e-01 8.090168847038e-01 8.077560384221e-01 8.065549566557e-01 8.055104158222e-01 8.046144475222e-01 8.037877205600e-01 8.029299680837e-01 8.019442646094e-01 8.007848455602e-01 7.995117790373e-01 7.982768511565e-01 7.972158434707e-01 7.963505882449e-01 7.955674072096e-01 7.947062322020e-01 7.936468684742e-01 7.923932682964e-01 7.910759172612e-01 7.898637497586e-01 7.888480560369e-01 7.879792339254e-01 7.871349451693e-01 7.862052283746e-01 7.851365435642e-01 7.839319930019e-01 7.826608805689e-01 7.814451063267e-01 7.803955239649e-01 7.795251877013e-01 7.787266784423e-01 7.778349856458e-01 7.767408011555e-01 7.754636201310e-01 7.741472879239e-01 7.729651515145e-01 7.719893943445e-01 7.711399396419e-01 7.702622349563e-01 7.692506602488e-01 7.681007905157e-01 7.668722241842e-01 7.656417928105e-01 7.644824360387e-01 7.634457904083e-01 7.625270746018e-01 7.616595497392e-01 7.607312752389e-01 7.596409134124e-01 7.583655649019e-01 7.570174734642e-01 7.557893772677e-01 7.548079117614e-01 7.540151158961e-01 7.532065394849e-01 7.521859408951e-01 7.508999247997e-01 7.494792340283e-01 7.481435235942e-01 7.470469060523e-01 7.461648179693e-01 7.453216878459e-01 7.443384692097e-01 7.431445562383e-01 7.418007811103e-01 7.404353455880e-01 7.391711920323e-01 7.380588456586e-01 7.370620885548e-01 7.360884947431e-01 7.350405808333e-01 7.338495291559e-01 7.325057304541e-01 7.310796053009e-01 7.297085933377e-01 7.285110095481e-01 7.275013382109e-01 7.265643694465e-01 7.255219195383e-01 7.242485444924e-01 7.227617904457e-01 7.212341082477e-01 7.198732249300e-01 7.187760157185e-01 7.178569945991e-01 7.169174774407e-01 7.157786748863e-01 7.143978855543e-01 7.128932963899e-01 7.114647564691e-01 7.102562797523e-01 7.092706052649e-01 7.083732841798e-01 7.073949934342e-01 7.062194398369e-01 7.048548334704e-01 7.034229086272e-01 7.020892176197e-01 7.009514703471e-01 6.999876905618e-01 6.990693154358e-01 6.980342191248e-01 6.967862206343e-01 6.953630222642e-01 6.939109282839e-01 6.925914832072e-01 6.914663598020e-01 6.904661899668e-01 6.894373737610e-01 6.882500031916e-01 6.868819172138e-01 6.854292699333e-01 6.840322149859e-01 6.827739360198e-01 6.816463588847e-01 6.805657111306e-01 6.794404282066e-01 6.782182267740e-01 6.769101164380e-01 6.755720889821e-01 6.742627839519e-01 6.730246524323e-01 6.718680665639e-01 6.707623060521e-01 6.696477935711e-01 6.684651409301e-01 6.671953426576e-01 6.658693080179e-01 6.645551757058e-01 6.633107842238e-01 6.621444781423e-01 6.610124696875e-01 6.598543845101e-01 6.586417179215e-01 6.573803062971e-01 6.561030461613e-01 6.548405727324e-01 6.536142978682e-01 6.524260055665e-01 6.512672978060e-01 6.501220248247e-01 6.489590811161e-01 6.477545435860e-01 6.465074128549e-01 6.452451599131e-01 6.440088353498e-01 6.428187037859e-01 6.416590332236e-01 6.404948736409e-01 6.392971108119e-01 6.380670229987e-01 6.368252899900e-01 6.355948670434e-01 6.343825494431e-01 6.331848483821e-01 6.319965538421e-01 6.308152817723e-01 6.296378523220e-01 6.284579114536e-01 6.272681235199e-01 6.260695752507e-01 6.248704666235e-01 6.236837872187e-01 6.225078687024e-01 6.213377369223e-01 6.201665573743e-01 6.189938341481e-01 6.178210272271e-01 6.166482600423e-01 6.154759136784e-01 6.143040406988e-01 6.131365703602e-01 6.119781687325e-01 6.108260486860e-01 6.096766264395e-01 6.085265234284e-01 6.073773513339e-01 6.062305546289e-01 6.050842665428e-01 6.039398414344e-01 6.028009086238e-01 6.016695261723e-01 6.005463189845e-01 5.994268832511e-01 5.983061302949e-01 5.971838050944e-01 5.960678897189e-01 5.949615068695e-01 5.938610089200e-01 5.927586498809e-01 5.916521452162e-01 5.905479019896e-01 5.894520698410e-01 5.883649878694e-01 5.872791862826e-01 5.861938498514e-01 5.851108564325e-01 5.840387970112e-01 5.829763642334e-01 5.819199544537e-01 5.808645200815e-01 5.798104418918e-01 5.787640301181e-01 5.777262474764e-01 5.766959707765e-01 5.756662188452e-01 5.746391800208e-01 5.736146887304e-01 5.725972472163e-01 5.715880427592e-01 5.705851416168e-01 5.695860795996e-01 5.685907149456e-01 5.676018100531e-01 5.666198495265e-01 5.656456728111e-01 5.646782745271e-01 5.637172439283e-01 5.627613596477e-01 5.618124408769e-01 5.608693316675e-01 5.599328221879e-01 5.590046150595e-01 5.580848496283e-01 5.571722268490e-01 5.562656923279e-01 5.553661429567e-01 5.544735356530e-01 5.535886685438e-01 5.527143086239e-01 5.518486629370e-01 5.509894400820e-01 5.501365941951e-01 5.492926012580e-01 5.484570440226e-01 5.476298944337e-01 5.468115966294e-01 5.459993195731e-01 5.451953916029e-01 5.444031444109e-01 5.436185839454e-01 5.428434980334e-01 5.420772971360e-01 5.413187612374e-01 5.405703383582e-01 5.398323077426e-01 5.391036664230e-01 5.383838056782e-01 5.376748328448e-01 5.369761351862e-01 5.362850979608e-01 5.356049076615e-01 5.349365217563e-01 5.342783376051e-01 5.336297718582e-01 5.329925690151e-01 5.323656762868e-01 5.317481145081e-01 5.311444673987e-01 5.305501114395e-01 5.299666569584e-01 5.293946328066e-01 5.288335833421e-01 5.282828835502e-01 5.277452049303e-01 5.272185557740e-01 5.267032633403e-01 5.262004725774e-01 5.257094143314e-01 5.252298298664e-01 5.247638817729e-01 5.243095004364e-01 5.238674087996e-01 5.234375894186e-01 5.230210754618e-01 5.226159981689e-01 5.222255689671e-01 5.218479033595e-01 5.214829936801e-01 5.211306993478e-01 5.207910327853e-01 5.204652241442e-01 5.201541280171e-01 5.198559599977e-01 5.195712219493e-01 5.192988755935e-01 5.190410760910e-01 5.187968840956e-01 5.185668667192e-01 5.183511031405e-01 5.181501601576e-01 5.179625242700e-01 5.177881436775e-01 5.176290252393e-01 5.174840018640e-01 5.173542249834e-01 5.172400094357e-01 5.171386145220e-01 5.170530294111e-01 5.169825364499e-01 5.169260379897e-01 5.168852832080e-01 5.168593452591e-01 5.168493321803e-01 5.168535014759e-01 5.168743229519e-01 5.169093071661e-01 5.169604489367e-01 5.170271178935e-01 5.171090983451e-01 5.172069103097e-01 5.173199027617e-01 5.174486283893e-01 5.175929391926e-01 5.177548473071e-01 5.179319164093e-01 5.181247887900e-01 5.183332228208e-01 5.185577985948e-01 5.187980061766e-01 5.190540118210e-01 5.193269220596e-01 5.196170840038e-01 5.199235344522e-01 5.202462819577e-01 5.205834819664e-01 5.209365551605e-01 5.213065060331e-01 5.216922991931e-01 5.220962429733e-01 5.225153705522e-01 5.229518429091e-01 5.234034892510e-01 5.238721618609e-01 5.243559146192e-01 5.248555409077e-01 5.253733316101e-01 5.259071634777e-01 5.264580450900e-01 5.270254675034e-01 5.276079851760e-01 5.282067428353e-01 5.288229733799e-01 5.294545943481e-01 5.301025523740e-01 5.307678723426e-01 5.314488965968e-01 5.321471011707e-01 5.328614325498e-01 5.335913779546e-01 5.343373666582e-01 5.350993222002e-01 5.358773985648e-01 5.366729008431e-01 5.374852136813e-01 5.383122673827e-01 5.391558345743e-01 5.400154229034e-01 5.408889071468e-01 5.417794913260e-01 5.426857598364e-01 5.436094938440e-01 5.445485055323e-01 5.455035362168e-01 5.464721447503e-01 5.474561709034e-01 5.484550452880e-01 5.494702278069e-01 5.505028348651e-01 5.515495441534e-01 5.526113962157e-01 5.536878084020e-01 5.547767146580e-01 5.558826842457e-01 5.570042522151e-01 5.581412002164e-01 5.592939594675e-01 5.604616851551e-01 5.616402069737e-01 5.628347568731e-01 5.640448220807e-01 5.652689933138e-01 5.665102719398e-01 5.677647792006e-01 5.690325975313e-01 5.703144718860e-01 5.716084945309e-01 5.729185384523e-01 5.742435385134e-01 5.755821362215e-01 5.769355552541e-01 5.783015693127e-01 5.796795778667e-01 5.810711657292e-01 5.824771910620e-01 5.838955216356e-01 5.853294508024e-01 5.867762974188e-01 5.882324995008e-01 5.897037438878e-01 5.911860585659e-01 5.926818624886e-01 5.941904992396e-01 5.957109797353e-01 5.972439627124e-01 5.987882579031e-01 6.003452664330e-01 6.019140173576e-01 6.034943304589e-01 6.050856374065e-01 6.066897035321e-01 6.083045259285e-01 6.099304436426e-01 6.115690752275e-01 6.132181006192e-01 6.148774364730e-01 6.165473140972e-01 6.182287559360e-01 6.199205325915e-01 6.216231517837e-01 6.233370377524e-01 6.250602418483e-01 6.267934719164e-01 6.285361815864e-01 6.302892561450e-01 6.320522386850e-01 6.338250629164e-01 6.356065775310e-01 6.373984028885e-01 6.391975282396e-01 6.410069311009e-01 6.428245796599e-01 6.446530853220e-01 6.464894512504e-01 6.483335823508e-01 6.501847767876e-01 6.520469374297e-01 6.539160878746e-01 6.557942349791e-01 6.576800438274e-01 6.595738625101e-01 6.614750699488e-01 6.633835826616e-01 6.653007530365e-01 6.672247619814e-01 6.691568812910e-01 6.710943465143e-01 6.730396477858e-01 6.749915894600e-01 6.769492410778e-01 6.789159336847e-01 6.808871325593e-01 6.828658775627e-01 6.848499425001e-01 6.868402317237e-01 6.888356196100e-01 6.908375870059e-01 6.928453687045e-01 6.948594794306e-01 6.968774852641e-01 6.989005646730e-01 7.009291121125e-01 7.029632098699e-01 7.050012841730e-01 7.070446267425e-01 7.090914571448e-01 7.111432918459e-01 7.131997398091e-01 7.152599709994e-01 7.173252698212e-01 7.193941009265e-01 7.214662305556e-01 7.235427963620e-01 7.256217879426e-01 7.277059630817e-01 7.297930588021e-01 7.318813336537e-01 7.339738673186e-01 7.360689578991e-01 7.381670921812e-01 7.402677782234e-01 7.423701563833e-01 7.444753605442e-01 7.465818489846e-01 7.486911348442e-01 7.508027642272e-01 7.529166034298e-01 7.550309093078e-01 7.571477787238e-01 7.592644762664e-01 7.613844784582e-01 7.635053695660e-01 7.656265720814e-01 7.677482019432e-01 7.698711344748e-01 7.719949890957e-01 7.741183917173e-01 7.762425512370e-01 7.783666125388e-01 7.804907221218e-01 7.826147621277e-01 7.847393090243e-01 7.868625039195e-01 7.889860339016e-01 7.911083616975e-01 7.932296269180e-01 7.953515114325e-01 7.974714349718e-01 7.995900177071e-01 8.017084085778e-01 8.038238542513e-01 8.059388050826e-01 8.080524962000e-01 8.101637751396e-01 8.122729844299e-01 8.143796313100e-01 8.164847776844e-01 8.185875760500e-01 8.206874997921e-01 8.227847729079e-01 8.248798860638e-01 8.269721515308e-01 8.290611890642e-01 8.311467875746e-01 8.332306552509e-01 8.353092745353e-01 8.373848963756e-01 8.394575927534e-01 8.415257828509e-01 8.435892276200e-01 8.456504228986e-01 8.477061746290e-01 8.497584657970e-01 8.518055158247e-01 8.538477662336e-01 8.558856680792e-01 8.579193673285e-01 8.599476072878e-01 8.619706908394e-01 8.639892726327e-01 8.660015343388e-01 8.680083924111e-01 8.700096768111e-01 8.720064139538e-01 8.739954854968e-01 8.759791830741e-01 8.779567622663e-01 8.799281133421e-01 8.818933032773e-01 8.838514109087e-01 8.858036816121e-01 8.877481386016e-01 8.896856597053e-01 8.916177270016e-01 8.935409093551e-01 8.954579591710e-01 8.973672593067e-01 8.992681632784e-01 9.011620275469e-01 9.030473511477e-01 9.049256339281e-01 9.067946632860e-01 9.086573933091e-01 9.105100365815e-01 9.123550413627e-01 9.141905196171e-01 9.160176688033e-01 9.178362974860e-01 9.196462773091e-01 9.214465493904e-01 9.232372565647e-01 9.250199157179e-01 9.267912913650e-01 9.285545909393e-01 9.303078281092e-01 9.320501370064e-01 9.337838718630e-01 9.355058516317e-01 9.372186072365e-01 9.389212555846e-01 9.406132355747e-01 9.422949838350e-01 9.439656521929e-01 9.456243617222e-01 9.472728116369e-01 9.489105091672e-01 9.505378177022e-01 9.521517624018e-01 9.537556257400e-01 9.553479850775e-01 9.569275539429e-01 9.584954516496e-01 9.600521626376e-01 9.615965336468e-01 9.631287120804e-01 9.646484400252e-01 9.661558523049e-01 9.676514399249e-01 9.691332365676e-01 9.706035192768e-01 9.720596762131e-01 9.735030473320e-01 9.749336312611e-01 9.763505914090e-01 9.777559561376e-01 9.791455422396e-01 9.805224236983e-01 9.818854902653e-01 9.832354791347e-01 9.845716498442e-01 9.858925177858e-01 9.871998586393e-01 9.884942529477e-01 9.897730039751e-01 9.910372702638e-01 9.922875561251e-01 9.935230839102e-01 9.947445497442e-01 9.959496264154e-01 9.971410930666e-01 9.983170710864e-01 9.994769374259e-01 1.000623326307e+00 1.001753304057e+00 1.002868719589e+00 1.003967908594e+00 1.005051689859e+00 1.006119984006e+00 1.007171856606e+00 1.008208219171e+00 1.009228399272e+00 1.010232767100e+00 1.011221185355e+00 1.012192475470e+00 1.013148414591e+00 1.014087060960e+00 1.015009504459e+00 1.015915567941e+00 1.016803896154e+00 1.017676911738e+00 1.018532239011e+00 1.019371789400e+00 1.020193600258e+00 1.020996950423e+00 1.021785259373e+00 1.022554670768e+00 1.023308365408e+00 1.024043645718e+00 1.024761796407e+00 1.025463216118e+00 1.026145801051e+00 1.026811363262e+00 1.027459600443e+00 1.028088325095e+00 1.028701022263e+00 1.029295098604e+00 1.029871853307e+00 1.030429774467e+00 1.030970632703e+00 1.031493487719e+00 1.031997286867e+00 1.032483045486e+00 1.032950364888e+00 1.033399718256e+00 1.033831374558e+00 1.034242865676e+00 1.034638444059e+00 1.035013475933e+00 1.035370947036e+00 1.035709740761e+00 1.036028802988e+00 1.036331598996e+00 1.036614087163e+00 1.036879380859e+00 1.037124843880e+00 1.037351420414e+00 1.037560577021e+00 1.037749350419e+00 1.037921186329e+00 1.038072102296e+00 1.038206293409e+00 1.038321292877e+00 1.038414870307e+00 1.038493798998e+00 1.038550759264e+00 1.038591363442e+00 1.038611463017e+00 1.038613726564e+00 1.038597305388e+00 1.038560679571e+00 1.038507251878e+00 1.038433416921e+00 1.038342051771e+00 1.038231472570e+00 1.038102021858e+00 1.037955164336e+00 1.037786698419e+00 1.037603118296e+00 1.037398956631e+00 1.037176144304e+00 1.036936417268e+00 1.036676360601e+00 1.036400657226e+00 1.036103606671e+00 1.035790316318e+00 1.035458485526e+00 1.035107302341e+00 1.034739539461e+00 1.034352697714e+00 1.033949078969e+00 1.033525785315e+00 1.033084819166e+00 1.032627430231e+00 1.032150940081e+00 1.031658173650e+00 1.031146212802e+00 1.030618829220e+00 1.030073138427e+00 1.029509438058e+00 1.028929646966e+00 1.028332027489e+00 1.027719648761e+00 1.027087059592e+00 1.026439619713e+00 1.025775444015e+00 1.025093036590e+00 1.024396984510e+00 1.023681747239e+00 1.022953454656e+00 1.022206936019e+00 1.021445243493e+00 1.020667996828e+00 1.019874424827e+00 1.019067463749e+00 1.018241971669e+00 1.017404596878e+00 1.016549530015e+00 1.015681301548e+00 1.014797900283e+00 1.013898510423e+00 1.012987914863e+00 1.012059845322e+00 1.011120458179e+00 1.010164511914e+00 1.009196636072e+00 1.008215332695e+00 1.007219112906e+00 1.006213101424e+00 1.005190316638e+00 1.004158440073e+00 1.003112161190e+00 1.002053817145e+00 1.000984565179e+00 9.999014778621e-01 9.988102057202e-01 9.977031034039e-01 9.965883313258e-01 9.954608890043e-01 9.943225684681e-01 9.931753936498e-01 9.920166208657e-01 9.908496817023e-01 9.896702797953e-01 9.884845781719e-01 9.872875009956e-01 9.860829911131e-01 9.848693789411e-01 9.836466216407e-01 9.824180316249e-01 9.811779850074e-01 9.799356129819e-01 9.786811795515e-01 9.774225526582e-01 9.761561001063e-01 9.748826619153e-01 9.736065020179e-01 9.723204369848e-01 9.710334451660e-01 9.697370615668e-01 9.684391918559e-01 9.671359379297e-01 9.658267576150e-01 9.645180106423e-01 9.632006009254e-01 9.618857141795e-01 9.605625505929e-01 9.592400507787e-01 9.579148183822e-01 9.565866495634e-01 9.552602431404e-01 9.539278694536e-01 9.526002890185e-01 9.512676049746e-01 9.499389775854e-01 9.486076255222e-01 9.472780939646e-01 9.459510008187e-01 9.446214127180e-01 9.432990771560e-01 9.419745203036e-01 9.406556226952e-01 9.393365979300e-01 9.380219557760e-01 9.367126014313e-01 9.354036404871e-01 9.341029724611e-01 9.328014757873e-01 9.315112196386e-01 9.302221666868e-01 9.289406989690e-01 9.276661465916e-01 9.263957952643e-01 9.251359694148e-01 9.238791805663e-01 9.226336408093e-01 9.213935776380e-01 9.201631928035e-01 9.189409721801e-01 9.177271453651e-01 9.165239778810e-01 9.153289111438e-01 9.141459854053e-01 9.129712402190e-01 9.118099252463e-01 9.106575069533e-01 9.095175405590e-01 9.083898093795e-01 9.072730601919e-01 9.061710191446e-01 9.050786383841e-01 9.040037478246e-01 9.029382309842e-01 9.018890551401e-01 9.008519711820e-01 8.998303971924e-01 8.988237976990e-01 8.978306193990e-01 8.968565402709e-01 8.958918083938e-01 8.949495132881e-01 8.940179319391e-01 8.931090035546e-01 8.922116262236e-01 8.913324367236e-01 8.904734906094e-01 8.896250980146e-01 8.888048446641e-01 8.879913641227e-01 8.872061936125e-01 8.864315041741e-01 8.856783677942e-01 8.849467956609e-01 8.842262373067e-01 8.835375170135e-01 8.828532135938e-01 8.822031157945e-01 8.815611093683e-01 8.809459839739e-01 8.803508129388e-01 8.797684548767e-01 8.792199815416e-01 8.786737873336e-01 8.781675409476e-01 8.776661564748e-01 8.771936406288e-01 8.767413902206e-01 8.763021595617e-01 8.758990523246e-01 8.754969635639e-01 8.751363227500e-01 8.747784533360e-01 8.744537475774e-01 8.741468916694e-01 8.738542854403e-01 8.735976043272e-01 8.733407362011e-01 8.731280570941e-01 8.729159587873e-01 8.727362513951e-01 8.725740193226e-01 8.724259363298e-01 8.723131693353e-01 8.721988491138e-01 8.721275615674e-01 8.720564807509e-01 8.720175659877e-01 8.719947687243e-01 8.719846744302e-01 8.720098392793e-01 8.720310668307e-01 8.720947125245e-01 8.721566515071e-01 8.722495764857e-01 8.723571947751e-01 8.724736780533e-01 8.726263663088e-01 8.727697447297e-01 8.729561842282e-01 8.731373323547e-01 8.733475021784e-01 8.735715904361e-01 8.737997656214e-01 8.740631682153e-01 8.743149440127e-01 8.746074364238e-01 8.748922297202e-01 8.752018901994e-01 8.755233550814e-01 8.758460412726e-01 8.762015157987e-01 8.765416129565e-01 8.769178734134e-01 8.772842416662e-01 8.776713307425e-01 8.780675691199e-01 8.784613500656e-01 8.788824780436e-01 8.792875911644e-01 8.797225169817e-01 8.801456970179e-01 8.805848785955e-01 8.810290205966e-01 8.814678769386e-01 8.819279324326e-01 8.823706197648e-01 8.828359197565e-01 8.832880344914e-01 8.837476221735e-01 8.842111391781e-01 8.846633167958e-01 8.851310184813e-01 8.855786247661e-01 8.860412266212e-01 8.864892100809e-01 8.869378109584e-01 8.873854887248e-01 8.878188834876e-01 8.882604510288e-01 8.886801162327e-01 8.891053668199e-01 8.895142341948e-01 8.899171776672e-01 8.903136624494e-01 8.906906927456e-01 8.910686760595e-01 8.914220897182e-01 8.917741348979e-01 8.921045959867e-01 8.924235963590e-01 8.927302040644e-01 8.930134787518e-01 8.932896916250e-01 8.935389952679e-01 8.937771185256e-01 8.939916477297e-01 8.941865599164e-01 8.943630921018e-01 8.945123869656e-01 8.946462186681e-01 8.947501674191e-01 8.948334060193e-01 8.948900011464e-01 8.949194323630e-01 8.949253711377e-01 8.948996196313e-01 8.948491847486e-01 8.947670329857e-01 8.946545925735e-01 8.945124850835e-01 8.943366489681e-01 8.941296442514e-01 8.938879478999e-01 8.936111658823e-01 8.933007742144e-01 8.929510352039e-01 8.925678530729e-01 8.921451007556e-01 8.916828152351e-01 8.911838819389e-01 8.906410057328e-01 8.900619396779e-01 8.894354881810e-01 8.887707075274e-01 8.880630301443e-01 8.873073391302e-01 8.865144807294e-01 8.856657580994e-01 8.847811192397e-01 8.838433093616e-01 8.828604195490e-01 8.818336277871e-01 8.807479228933e-01 8.796267199891e-01 8.784429334432e-01 8.772200926172e-01 8.759414585142e-01 8.746100739949e-01 8.732367738580e-01 8.717969192110e-01 8.703229396592e-01 8.687819772620e-01 8.671969658305e-01 8.655605557563e-01 8.638618463697e-01 8.621264053589e-01 8.603204486310e-01 8.584794105900e-01 8.565736932096e-01 8.546192098611e-01 8.526195254947e-01 8.505550961135e-01 8.484564341116e-01 8.462918852798e-01 8.440883497389e-01 8.418313565212e-01 8.395228780176e-01 8.371779274523e-01 8.347714464678e-01 8.323329010441e-01 8.298425477813e-01 8.273111348739e-01 8.247425858825e-01 8.221245768037e-01 8.194810325917e-01 8.167909471993e-01 8.140737489245e-01 8.113224153787e-01 8.085396248446e-01 8.057351571883e-01 8.028992774166e-01 8.000482159349e-01 7.971754323502e-01 7.942883312903e-01 7.913909482814e-01 7.884830410120e-01 7.855731155849e-01 7.826628758202e-01 7.797553555121e-01 7.768592697872e-01 7.739739253492e-01 7.711088020473e-01 7.682686731075e-01 7.654538123560e-01 7.626786323954e-01 7.599392489808e-01 7.572497239230e-01 7.546147424673e-01 7.520345753732e-01 7.495269575751e-01 7.470864254004e-01 7.447299420169e-01 7.424613637837e-01 7.402851243372e-01 7.382175016006e-01 7.362535958502e-01 7.344128198607e-01 7.326967453278e-01 7.311134857313e-01 7.296767483649e-01 7.283845708667e-01 7.272549349974e-01 7.262892241986e-01 7.254964845368e-01 7.248884751824e-01 7.244641054307e-01 7.242401606490e-01 7.242175270251e-01 7.244016523646e-01 7.248065548717e-01 7.254275987738e-01 7.262794622229e-01 7.273613801549e-01 7.286771985107e-01 7.302388638475e-01 7.320356209475e-01 7.340850000027e-01 7.363784854846e-01 7.389194067745e-01 7.417150973339e-01 7.447516861198e-01 7.480450439999e-01 7.515771921037e-01 7.553561736130e-01 7.593778882236e-01 7.636285269613e-01 7.681200482563e-01 7.728265397858e-01 7.777600586498e-01 7.829022393880e-01 7.882457617374e-01 7.937915768830e-01 7.995146112970e-01 8.054218586835e-01 8.114887983016e-01 8.177112516759e-01 8.240797205307e-01 8.305716852101e-01 8.371896203781e-01 8.439041203792e-01 8.507127245266e-01 8.576011413506e-01 8.645453585181e-01 8.715452049065e-01 8.785728907220e-01 8.856191417212e-01 8.926737687144e-01 8.997067336382e-01 9.067212058921e-01 9.136873118030e-01 9.205912815280e-01 9.274310585524e-01 9.341661730639e-01 9.408089209909e-01 9.473237589351e-01 9.536994607208e-01 9.599358059977e-01 9.659895357628e-01 9.718788838479e-01 9.775629366310e-01 9.830392982536e-01 9.883014597980e-01 9.933135613755e-01 9.980935988286e-01 1.002600071126e+00 1.006840256724e+00 1.010800776406e+00 1.014455768128e+00 1.017819072604e+00 1.020860253727e+00 1.023583529183e+00 1.025976298275e+00 1.028030385908e+00 1.029743313990e+00 1.031106968724e+00 1.032114410022e+00 1.032768720104e+00 1.033061995478e+00 1.032988444335e+00 1.032563787903e+00 1.031763428870e+00 1.030611714360e+00 1.029098623651e+00 1.027224088388e+00 1.025014638757e+00 1.022441042719e+00 1.019544293089e+00 1.016311994275e+00 1.012753252576e+00 1.008897258759e+00 1.004729261216e+00 1.000285300878e+00 9.955646358600e-01 9.905851336467e-01 9.853698963558e-01 9.799269346506e-01 9.742805979964e-01 9.684485173616e-01 9.624527358393e-01 9.563094209285e-01 9.500519161311e-01 9.436885291249e-01 9.372579310559e-01 9.307782207409e-01 9.242687638398e-01 9.177752109342e-01 9.112992933024e-01 9.048910903067e-01 8.985632052109e-01 8.923473956752e-01 8.862793161050e-01 8.803732498666e-01 8.746726063503e-01 8.691903451529e-01 8.639687045363e-01 8.590205794701e-01 8.543827420943e-01 8.500801909379e-01 8.461276562272e-01 8.425669970140e-01 8.393999745243e-01 8.366681946233e-01 8.343773527183e-01 8.325525304466e-01 8.312112695704e-01 8.303621777174e-01 8.300296292410e-01 8.302096616131e-01 8.309294834396e-01 8.321770158063e-01 8.339706704700e-01 8.363077079651e-01 8.391802296491e-01 8.426034850968e-01 8.465487051550e-01 8.510289503377e-01 8.560175127135e-01 8.615099399578e-01 8.674889701116e-01 8.739319624013e-01 8.808285240172e-01 8.881383699072e-01 8.958573121947e-01 9.039412450855e-01 9.123700471433e-01 9.211125474609e-01 9.301308616817e-01 9.394030117316e-01 9.488790164813e-01 9.585438870932e-01 9.683425530271e-01 9.782546698588e-01 9.882409174636e-01 9.982624215018e-01 1.008298589595e+00 1.018300016651e+00 1.028255063731e+00 1.038118708146e+00 1.047877710738e+00 1.057503551621e+00 1.066970795770e+00 1.076276056718e+00 1.085384792994e+00 1.094306207648e+00 1.103016501137e+00 1.111521227671e+00 1.119816694957e+00 1.127898940652e+00 1.135787245516e+00 1.143469444156e+00 1.150974564182e+00 1.158298479170e+00 1.165460915938e+00 1.172473799823e+00 1.179339683802e+00 1.186085782075e+00 1.192700931680e+00 1.199204667281e+00 1.205589254105e+00 1.211855672660e+00 1.217996003452e+00 1.223987820350e+00 1.229825836348e+00 1.235463635812e+00 1.240882596685e+00 1.246030392259e+00 1.250864224812e+00 1.255332178564e+00 1.259363717667e+00 1.262910759722e+00 1.265887175427e+00 1.268236032795e+00 1.269879236356e+00 1.270741838914e+00 1.270765076680e+00 1.269867663263e+00 1.268005922596e+00 1.265110534317e+00 1.261146242032e+00 1.256078242588e+00 1.249875063205e+00 1.242540555670e+00 1.234065380762e+00 1.224480793617e+00 1.213814615079e+00 1.202120778622e+00 1.189471973834e+00 1.175942374686e+00 1.161642509093e+00 1.146673780881e+00 1.131169954140e+00 1.115257576432e+00 1.099081489691e+00 1.082788959150e+00 1.066517221419e+00 1.050419974335e+00 1.034620674254e+00 1.019253185287e+00 1.004423950749e+00 9.902277474594e-01 9.767463357874e-01 9.640295238493e-01 9.521318137064e-01 9.410647517149e-01 9.308519813985e-01 9.214951964962e-01 9.129930382369e-01 9.053606353917e-01 8.985970848717e-01 8.927431181869e-01 8.878293998940e-01 8.839221512776e-01 8.811042532685e-01 8.794622127008e-01 8.791164699348e-01 8.801647383266e-01 8.827221003693e-01 8.868736212710e-01 8.926800300076e-01 9.001718007311e-01 9.093169027453e-01 9.200533106880e-01 9.322429909531e-01 9.457154244169e-01 9.602455371612e-01 9.755651610440e-01 9.914028301908e-01 1.007442712729e+00 1.023403735221e+00 1.038991050506e+00 1.053943160512e+00 1.064406686797e+00 1.073135705745e+00 1.080827410051e+00 1.088312487459e+00 1.096195552263e+00 1.104617881924e+00 1.113206508272e+00 1.121196982736e+00 1.127752543758e+00 1.132318166206e+00 1.134815960020e+00 1.135678018187e+00 1.135720151229e+00 1.135827464177e+00 1.136603847383e+00 1.138162623163e+00 1.140103561484e+00 1.141659399707e+00 1.142018611414e+00 1.140668346585e+00 1.137566449980e+00 1.133147568010e+00 1.128176605415e+00 1.123424458795e+00 1.119340932731e+00 1.115883102353e+00 1.112535123842e+00 1.108501176608e+00 1.103046607013e+00 1.095831932658e+00 1.087063269345e+00 1.077457056810e+00 1.068039408332e+00 1.059788225717e+00 1.053263545666e+00 1.048439392893e+00 1.044729575704e+00 1.041196644970e+00 1.036897158058e+00 1.031169083153e+00 1.023706075115e+00 1.014484423224e+00 1.003514133535e+00 9.612467143382e-01 8.747850590221e-01 8.597170375371e-01 8.337950086872e-01 8.055386453986e-01 7.839509433293e-01 7.776210917764e-01 7.909153443074e-01 8.207462943628e-01 8.574251905094e-01 8.888368415910e-01 9.050024926123e-01 9.012172473049e-01 8.795094890438e-01 8.486123999512e-01 8.215475636555e-01 8.103402574803e-01 8.193048909603e-01 8.422939096313e-01 8.667779510417e-01 8.808349892405e-01 8.782919208534e-01 8.606229500236e-01 8.364078918274e-01 8.181002714242e-01 8.163183523883e-01 8.339386069163e-01 8.646165860253e-01 8.970762761596e-01 9.208146031563e-01 9.297478576171e-01 9.230787388910e-01 9.045728624833e-01 8.808293420279e-01 8.590811680186e-01 8.450847342648e-01 8.415760826109e-01 8.480563066729e-01 8.615667402020e-01 8.780614588477e-01 8.936287243400e-01 9.054063155417e-01 9.122737982917e-01 9.150290988558e-01 9.160340072999e-01 9.178719139475e-01 9.216411300560e-01 9.256528585556e-01 9.256709678882e-01 9.168989420849e-01 8.968541286950e-01 8.681686347964e-01 8.397817284140e-01 8.251018504257e-01 8.355329976371e-01 8.723098743688e-01 9.241969329130e-01 9.732851394781e-01 1.002992552083e+00 1.003259814087e+00 9.731394507408e-01 9.215506478102e-01 8.661699640825e-01 8.285571757201e-01 8.238214833756e-01 8.507914542488e-01 8.936399123968e-01 9.335545141616e-01 9.582952078400e-01 9.654464369411e-01 9.611218871385e-01 9.555626377888e-01 9.569098597625e-01 9.658539281919e-01 9.752254666106e-01 9.747000219181e-01 9.573541205316e-01 9.246674940918e-01 8.884818010928e-01 8.682997723874e-01 8.813626083520e-01 9.298240665904e-01 9.976641902654e-01 1.060509013605e+00 1.096663634656e+00 1.092995729313e+00 1.047272745859e+00 9.691033717842e-01 8.803141235167e-01 8.122747988385e-01 7.938992120818e-01 8.307915079178e-01 9.000706200188e-01 9.694778028514e-01 1.014238215128e+00 1.021886805012e+00 9.916981634965e-01 9.332706256752e-01 8.644909897681e-01 8.075259958099e-01 7.808116207931e-01 7.891402081085e-01 8.218392244929e-01 8.618793869611e-01 8.957896681112e-01 9.172218460871e-01 9.257750320266e-01 9.239247848836e-01 9.138779606635e-01 8.960517600322e-01 8.698067756693e-01 8.363116056231e-01 8.016515223134e-01 7.777983814504e-01 7.783501039739e-01 8.089561784182e-01 8.606070154241e-01 9.132084096226e-01 9.450255050210e-01 9.400947640699e-01 8.926774318338e-01 8.105362423706e-01 7.182421258265e-01 6.572299526776e-01 6.665391594181e-01 7.572900887304e-01
 7.878553827230e-01 7.870847245951e-01 7.863410892066e-01 7.854639099210e-01 7.843893079055e-01 7.831993087606e-01 7.820311959367e-01 7.809806893978e-01 7.800798180196e-01 7.792928742797e-01 7.785158559781e-01 7.776080117734e-01 7.765052535469e-01 7.752858111116e-01 7.740987696744e-01 7.730542960046e-01 7.721617601829e-01 7.713594240161e-01 7.705357973339e-01 7.695776183531e-01 7.684452668226e-01 7.672175365548e-01 7.660423797934e-01 7.650163716313e-01 7.641316677682e-01 7.633144060302e-01 7.624709137406e-01 7.615094879415e-01 7.603842904130e-01 7.591473753384e-01 7.579399889252e-01 7.568960282010e-01 7.560394737521e-01 7.552664625536e-01 7.544238657405e-01 7.533956890622e-01 7.521814058705e-01 7.509017464728e-01 7.497183117158e-01 7.487205630251e-01 7.478647485002e-01 7.470381681660e-01 7.461338016716e-01 7.451020497526e-01 7.439419006449e-01 7.427139579488e-01 7.415319158309e-01 7.405036195807e-01 7.396487361796e-01 7.388691111213e-01 7.380077571705e-01 7.369564811930e-01 7.357284577329e-01 7.344588051336e-01 7.333101956054e-01 7.323581759239e-01 7.315288105548e-01 7.306784920981e-01 7.297046113230e-01 7.286029234535e-01 7.274285389185e-01 7.262489601190e-01 7.251309256358e-01 7.241225962466e-01 7.232274153041e-01 7.223896640442e-01 7.215042975735e-01 7.204702927940e-01 7.192571516771e-01 7.179638579102e-01 7.167725224720e-01 7.158160435445e-01 7.150486571933e-01 7.142784378480e-01 7.133124469058e-01 7.120911791561e-01 7.107330371103e-01 7.094473616419e-01 7.083864033808e-01 7.075346935577e-01 7.067269885992e-01 7.057924136968e-01 7.046600275840e-01 7.033830544847e-01 7.020828319474e-01 7.008697264624e-01 6.997985117630e-01 6.988375325200e-01 6.979070518732e-01 6.969163854023e-01 6.957957777697e-01 6.945268635802e-01 6.931688916391e-01 6.918522912246e-01 6.906971765692e-01 6.897314263770e-01 6.888488793277e-01 6.878769908386e-01 6.866833163876e-01 6.852759349734e-01 6.838172356368e-01 6.825139607156e-01 6.814702759778e-01 6.806094041756e-01 6.797375315784e-01 6.786772787546e-01 6.773801973277e-01 6.759589224923e-01 6.746069660107e-01 6.734687546035e-01 6.725459395639e-01 6.717138955006e-01 6.708052225881e-01 6.697111898556e-01 6.684386015023e-01 6.670998456889e-01 6.658516589160e-01 6.647842476500e-01 6.638822404777e-01 6.630275592763e-01 6.620700898605e-01 6.609170460570e-01 6.595969589184e-01 6.582424842027e-01 6.570042410863e-01 6.559487164408e-01 6.550155497080e-01 6.540659396889e-01 6.529743367767e-01 6.517145301203e-01 6.503688457362e-01 6.490703267253e-01 6.478990256728e-01 6.468537803190e-01 6.458582647034e-01 6.448268387018e-01 6.437107678744e-01 6.425157302819e-01 6.412909821208e-01 6.400877893162e-01 6.389472690991e-01 6.378817726986e-01 6.368694385914e-01 6.358574071671e-01 6.347896658831e-01 6.336399813408e-01 6.324332877209e-01 6.312294460757e-01 6.300879117120e-01 6.290229924215e-01 6.279982945993e-01 6.269568537180e-01 6.258666716238e-01 6.247306058123e-01 6.235768619570e-01 6.224356893781e-01 6.213262246700e-01 6.202544087937e-01 6.192139442339e-01 6.181895251766e-01 6.171556799900e-01 6.160839582393e-01 6.149704310403e-01 6.138381256722e-01 6.127272637621e-01 6.116615625278e-01 6.106296434685e-01 6.096004053420e-01 6.085425645119e-01 6.074531002111e-01 6.063516926325e-01 6.052599194737e-01 6.041875371854e-01 6.031302606447e-01 6.020847038657e-01 6.010484590429e-01 6.000171520377e-01 5.989860108879e-01 5.979471895330e-01 5.969001766778e-01 5.958530155123e-01 5.948171415527e-01 5.937948634528e-01 5.927795334952e-01 5.917656556023e-01 5.907523173918e-01 5.897411317597e-01 5.887303021089e-01 5.877215129479e-01 5.867150749235e-01 5.857126780863e-01 5.847214517839e-01 5.837381494300e-01 5.827586788896e-01 5.817805433542e-01 5.808050674878e-01 5.798331638829e-01 5.788635249237e-01 5.778972743948e-01 5.769365494071e-01 5.759857024070e-01 5.750441217622e-01 5.741090488017e-01 5.731747385443e-01 5.722399430203e-01 5.713110291327e-01 5.703941347541e-01 5.694845821592e-01 5.685757139427e-01 5.676640956624e-01 5.667550004164e-01 5.658560231124e-01 5.649671371389e-01 5.640834069727e-01 5.632006772386e-01 5.623218696021e-01 5.614545600206e-01 5.605992586413e-01 5.597516076256e-01 5.589072564104e-01 5.580656522516e-01 5.572312166102e-01 5.564078588115e-01 5.555940093895e-01 5.547822558615e-01 5.539750743139e-01 5.531720010051e-01 5.523774532604e-01 5.515917761930e-01 5.508142464145e-01 5.500437062669e-01 5.492771371765e-01 5.485193724079e-01 5.477695828098e-01 5.470289245024e-01 5.462965674665e-01 5.455726385127e-01 5.448556423785e-01 5.441462153839e-01 5.434453044412e-01 5.427521182255e-01 5.420682021619e-01 5.413946691525e-01 5.407300792577e-01 5.400732711360e-01 5.394243731993e-01 5.387841786424e-01 5.381532357934e-01 5.375342376525e-01 5.369259737455e-01 5.363243165886e-01 5.357321668686e-01 5.351489052830e-01 5.345760710653e-01 5.340128001025e-01 5.334599481749e-01 5.329152965990e-01 5.323790287614e-01 5.318557396854e-01 5.313432734187e-01 5.308400027655e-01 5.303480633389e-01 5.298648406074e-01 5.293928664957e-01 5.289326974460e-01 5.284828418539e-01 5.280435677232e-01 5.276157520153e-01 5.272003882514e-01 5.267932324103e-01 5.263981788382e-01 5.260165781019e-01 5.256457291140e-01 5.252859934810e-01 5.249389205987e-01 5.246026674374e-01 5.242775791030e-01 5.239661615341e-01 5.236661743751e-01 5.233776596358e-01 5.231012175092e-01 5.228372721316e-01 5.225847141541e-01 5.223457573114e-01 5.221189544013e-01 5.219045810632e-01 5.217029054752e-01 5.215145659454e-01 5.213379804492e-01 5.211752578844e-01 5.210257538240e-01 5.208890835559e-01 5.207648112117e-01 5.206541073607e-01 5.205573144446e-01 5.204730172898e-01 5.204041457862e-01 5.203478310987e-01 5.203049174631e-01 5.202748999714e-01 5.202590030767e-01 5.202580139027e-01 5.202706058085e-01 5.202964494173e-01 5.203359484888e-01 5.203888262494e-01 5.204564101559e-01 5.205390391655e-01 5.206347039908e-01 5.207457040092e-01 5.208700576647e-01 5.210078873965e-01 5.211604301289e-01 5.213278562591e-01 5.215095349782e-01 5.217075239195e-01 5.219182467804e-01 5.221434840879e-01 5.223842996484e-01 5.226388155869e-01 5.229083578389e-01 5.231927496637e-01 5.234924270965e-01 5.238054407778e-01 5.241351959079e-01 5.244785151370e-01 5.248378414729e-01 5.252109669200e-01 5.256005208698e-01 5.260034833529e-01 5.264221819289e-01 5.268546911835e-01 5.273025528598e-01 5.277670703819e-01 5.282460261501e-01 5.287393590375e-01 5.292484094602e-01 5.297722069992e-01 5.303103736636e-01 5.308628697422e-01 5.314316670404e-01 5.320160228068e-01 5.326159065712e-01 5.332307049964e-01 5.338591227677e-01 5.345020378973e-01 5.351602277986e-01 5.358328914157e-01 5.365222147318e-01 5.372255989080e-01 5.379446640914e-01 5.386782802199e-01 5.394258008854e-01 5.401881276971e-01 5.409645044634e-01 5.417568995584e-01 5.425638331753e-01 5.433863702952e-01 5.442229097966e-01 5.450735689760e-01 5.459390194592e-01 5.468190860419e-01 5.477137854363e-01 5.486223629039e-01 5.495468833405e-01 5.504847366468e-01 5.514376418804e-01 5.524048830384e-01 5.533860560603e-01 5.543804938424e-01 5.553891052175e-01 5.564126598562e-01 5.574495597943e-01 5.585027994330e-01 5.595684115950e-01 5.606483715070e-01 5.617418068999e-01 5.628470764438e-01 5.639670484737e-01 5.651002276093e-01 5.662485578119e-01 5.674102241614e-01 5.685855613154e-01 5.697725134560e-01 5.709717931794e-01 5.721839412404e-01 5.734092499215e-01 5.746503357237e-01 5.759032352023e-01 5.771685852572e-01 5.784458686033e-01 5.797342446053e-01 5.810357167711e-01 5.823511812457e-01 5.836789623754e-01 5.850207362852e-01 5.863744266863e-01 5.877370897237e-01 5.891127227613e-01 5.905011731240e-01 5.919012489230e-01 5.933153637635e-01 5.947416162316e-01 5.961778433663e-01 5.976251694526e-01 5.990831652370e-01 6.005536385409e-01 6.020358063832e-01 6.035307055424e-01 6.050359648362e-01 6.065527458945e-01 6.080777474224e-01 6.096149659253e-01 6.111629083554e-01 6.127212313300e-01 6.142918621980e-01 6.158731865001e-01 6.174615109170e-01 6.190612701146e-01 6.206702827679e-01 6.222900199818e-01 6.239196786413e-01 6.255592429133e-01 6.272072728823e-01 6.288665919775e-01 6.305333852600e-01 6.322106237271e-01 6.338965291238e-01 6.355910461252e-01 6.372948883024e-01 6.390077501052e-01 6.407291179440e-01 6.424602052716e-01 6.441991429259e-01 6.459458559064e-01 6.477006642373e-01 6.494648994719e-01 6.512355463898e-01 6.530160238023e-01 6.548040480276e-01 6.565996675776e-01 6.584015192985e-01 6.602115507672e-01 6.620294342135e-01 6.638541795402e-01 6.656861641271e-01 6.675250134788e-01 6.693712695325e-01 6.712219900716e-01 6.730809767204e-01 6.749462631703e-01 6.768183995377e-01 6.786967506368e-01 6.805807207462e-01 6.824689733057e-01 6.843660693276e-01 6.862670510142e-01 6.881752029359e-01 6.900888040813e-01 6.920075573325e-01 6.939316011117e-01 6.958607714821e-01 6.977954922508e-01 6.997349460754e-01 7.016807805089e-01 7.036289126093e-01 7.055831341104e-01 7.075412581034e-01 7.095028769818e-01 7.114707654862e-01 7.134417732285e-01 7.154165515937e-01 7.173964808928e-01 7.193786993552e-01 7.213645029324e-01 7.233542236753e-01 7.253479596787e-01 7.273451796886e-01 7.293446768741e-01 7.313462981548e-01 7.333526696225e-01 7.353607655878e-01 7.373717014115e-01 7.393853425035e-01 7.414003114178e-01 7.434182165988e-01 7.454384421065e-01 7.474607758615e-01 7.494853586708e-01 7.515115493131e-01 7.535395212779e-01 7.555689356123e-01 7.575995884256e-01 7.596328913349e-01 7.616667988759e-01 7.637001472959e-01 7.657358695872e-01 7.677719275933e-01 7.698087215514e-01 7.718462140964e-01 7.738842191281e-01 7.759217834332e-01 7.779597809672e-01 7.799974384383e-01 7.820365486564e-01 7.840744880393e-01 7.861126523336e-01 7.881506170267e-01 7.901865683605e-01 7.922241310559e-01 7.942598422693e-01 7.962944692998e-01 7.983278522030e-01 8.003601637468e-01 8.023918701204e-01 8.044214436129e-01 8.064492448692e-01 8.084759975471e-01 8.105002704733e-01 8.125221474285e-01 8.145440208098e-01 8.165622396394e-01 8.185785927998e-01 8.205924383519e-01 8.226031537562e-01 8.246126808781e-01 8.266188901879e-01 8.286214713755e-01 8.306225639040e-01 8.326188571614e-01 8.346122143497e-01 8.366038280492e-01 8.385902240352e-01 8.405735043373e-01 8.425519054449e-01 8.445275165006e-01 8.464990700758e-01 8.484661506314e-01 8.504291752012e-01 8.523880381657e-01 8.543418981032e-01 8.562921987492e-01 8.582368507811e-01 8.601770808507e-01 8.621112748057e-01 8.640410453169e-01 8.659662138660e-01 8.678846773683e-01 8.697976151056e-01 8.717066868086e-01 8.736079456505e-01 8.755051892402e-01 8.773949532990e-01 8.792788988815e-01 8.811564612089e-01 8.830287194216e-01 8.848939463335e-01 8.867522613080e-01 8.886045498095e-01 8.904495826685e-01 8.922870099961e-01 8.941178952050e-01 8.959427592351e-01 8.977581928993e-01 8.995671264585e-01 9.013680117262e-01 9.031617342672e-01 9.049479099553e-01 9.067250982896e-01 9.084955026204e-01 9.102565386421e-01 9.120090941144e-01 9.137551106796e-01 9.154905710006e-01 9.172193974720e-01 9.189379836249e-01 9.206471239846e-01 9.223482790637e-01 9.240395414433e-01 9.257219108926e-01 9.273951193671e-01 9.290582728579e-01 9.307122470320e-01 9.323558673568e-01 9.339896273022e-01 9.356136736776e-01 9.372277847093e-01 9.388322487961e-01 9.404251041444e-01 9.420083361404e-01 9.435810953616e-01 9.451426331024e-01 9.466933488227e-01 9.482336954562e-01 9.497625321157e-01 9.512802278338e-01 9.527864610686e-01 9.542813957358e-01 9.557656810919e-01 9.572373292279e-01 9.586981254648e-01 9.601469488160e-01 9.615822609272e-01 9.630071217967e-01 9.644195199788e-01 9.658202829386e-01 9.672066032616e-01 9.685824126677e-01 9.699451016643e-01 9.712945295457e-01 9.726307336030e-01 9.739555931879e-01 9.752661666225e-01 9.765639322165e-01 9.778481316651e-01 9.791200010012e-01 9.803777005336e-01 9.816216515568e-01 9.828523050363e-01 9.840688452592e-01 9.852716042078e-01 9.864605743912e-01 9.876351281475e-01 9.887968921246e-01 9.899424393064e-01 9.910742366922e-01 9.921917607098e-01 9.932946313244e-01 9.943840185034e-01 9.954565027579e-01 9.965150522920e-01 9.975590786434e-01 9.985874324231e-01 9.996007621519e-01 1.000599348505e+00 1.001582197188e+00 1.002549998312e+00 1.003502252965e+00 1.004438761056e+00 1.005359695187e+00 1.006264180816e+00 1.007154103737e+00 1.008027119262e+00 1.008884678121e+00 1.009725983465e+00 1.010551142429e+00 1.011360717269e+00 1.012152583768e+00 1.012929570533e+00 1.013689199230e+00 1.014432080242e+00 1.015159513493e+00 1.015868835006e+00 1.016563347532e+00 1.017238853568e+00 1.017898491617e+00 1.018540884334e+00 1.019165659346e+00 1.019774793637e+00 1.020366393441e+00 1.020940747315e+00 1.021498409782e+00 1.022036415288e+00 1.022560168236e+00 1.023064121091e+00 1.023551706891e+00 1.024022037823e+00 1.024474346321e+00 1.024909596483e+00 1.025326077766e+00 1.025725630304e+00 1.026107713431e+00 1.026470614940e+00 1.026816607245e+00 1.027144792376e+00 1.027455775866e+00 1.027748011765e+00 1.028022210116e+00 1.028280044701e+00 1.028517208351e+00 1.028738121066e+00 1.028939986198e+00 1.029124081169e+00 1.029291336157e+00 1.029437490204e+00 1.029569505948e+00 1.029679876876e+00 1.029774117495e+00 1.029849352387e+00 1.029905196958e+00 1.029946682033e+00 1.029966102362e+00 1.029970235628e+00 1.029954456359e+00 1.029920145911e+00 1.029869730809e+00 1.029799239604e+00 1.029711965555e+00 1.029604836642e+00 1.029481277115e+00 1.029339205889e+00 1.029177754716e+00 1.029000068924e+00 1.028803497181e+00 1.028590095729e+00 1.028357340198e+00 1.028107359210e+00 1.027840720146e+00 1.027553475313e+00 1.027251531297e+00 1.026929465822e+00 1.026591022928e+00 1.026234695009e+00 1.025860269133e+00 1.025469250188e+00 1.025059100627e+00 1.024633891266e+00 1.024189690464e+00 1.023728431853e+00 1.023250791751e+00 1.022754960758e+00 1.022244754808e+00 1.021714595989e+00 1.021169677540e+00 1.020607373914e+00 1.020027491124e+00 1.019432789980e+00 1.018820227826e+00 1.018193034422e+00 1.017547685633e+00 1.016886728008e+00 1.016210623261e+00 1.015517024706e+00 1.014810159954e+00 1.014085214832e+00 1.013346113907e+00 1.012591472706e+00 1.011821477865e+00 1.011036345083e+00 1.010235668542e+00 1.009422433578e+00 1.008591748019e+00 1.007747860048e+00 1.006889139578e+00 1.006015709153e+00 1.005130356427e+00 1.004227861389e+00 1.003315133043e+00 1.002386732202e+00 1.001445791228e+00 1.000490814314e+00 9.995234414070e-01 9.985448738575e-01 9.975509638125e-01 9.965467876518e-01 9.955289476226e-01 9.944997933580e-01 9.934591510860e-01 9.924049273943e-01 9.913425521654e-01 9.902660366339e-01 9.891805365333e-01 9.880823618901e-01 9.869752592163e-01 9.858573749328e-01 9.847290228096e-01 9.835931353768e-01 9.824441842309e-01 9.812895282917e-01 9.801234156175e-01 9.789500116606e-01 9.777677952608e-01 9.765756341659e-01 9.753792102887e-01 9.741703165147e-01 9.729585732415e-01 9.717359581025e-01 9.705080313531e-01 9.692740437370e-01 9.680325820191e-01 9.667876466250e-01 9.655326742320e-01 9.642765834614e-01 9.630126609577e-01 9.617456634300e-01 9.604742451011e-01 9.591966563846e-01 9.579185666203e-01 9.566320734697e-01 9.553482209141e-01 9.540568897699e-01 9.527653576867e-01 9.514704380483e-01 9.501728961566e-01 9.488776448962e-01 9.475765193108e-01 9.462789496329e-01 9.449770704734e-01 9.436782068937e-01 9.423774592406e-01 9.410771836335e-01 9.397813646014e-01 9.384810353998e-01 9.371888149416e-01 9.358925315643e-01 9.346021100303e-01 9.333137124092e-01 9.320268646021e-01 9.307475393797e-01 9.294660992717e-01 9.281943870783e-01 9.269233959472e-01 9.256608808125e-01 9.244004371946e-01 9.231470172781e-01 9.219010814927e-01 9.206577103844e-01 9.194264228335e-01 9.181979814195e-01 9.169802125102e-01 9.157667182473e-01 9.145636728567e-01 9.133699695003e-01 9.121816672278e-01 9.110074880894e-01 9.098369996262e-01 9.086824255714e-01 9.075338739161e-01 9.063988816105e-01 9.052744995038e-01 9.041598739781e-01 9.030603201095e-01 9.019686479220e-01 9.008932848246e-01 8.998278011353e-01 8.987776139490e-01 8.977388811749e-01 8.967143614249e-01 8.957050124462e-01 8.947076310910e-01 8.937268724447e-01 8.927600401920e-01 8.918096120856e-01 8.908733749552e-01 8.899536633780e-01 8.890498846213e-01 8.881622075117e-01 8.872930289180e-01 8.864369996427e-01 8.856029023657e-01 8.847814935555e-01 8.839816048169e-01 8.831958612673e-01 8.824307401192e-01 8.816831701815e-01 8.809530424355e-01 8.802449971058e-01 8.795496085728e-01 8.788808338750e-01 8.782244253293e-01 8.775938233270e-01 8.769784254158e-01 8.763832475174e-01 8.758113981707e-01 8.752523954570e-01 8.747243122764e-01 8.742043111504e-01 8.737154795376e-01 8.732385311494e-01 8.727853730139e-01 8.723559976911e-01 8.719383497990e-01 8.715554679139e-01 8.711761380850e-01 8.708343373436e-01 8.705004512905e-01 8.701939942905e-01 8.699101032095e-01 8.696372258449e-01 8.694001760543e-01 8.691655087770e-01 8.689705457105e-01 8.687805974037e-01 8.686192233731e-01 8.684782592643e-01 8.683482773175e-01 8.682559075797e-01 8.681618102271e-01 8.681093518824e-01 8.680585700758e-01 8.680381306500e-01 8.680364857873e-01 8.680448835943e-01 8.680890044721e-01 8.681302559453e-01 8.682136769173e-01 8.682954189351e-01 8.684065379485e-01 8.685339196514e-01 8.686709371060e-01 8.688411864454e-01 8.690063842725e-01 8.692117182689e-01 8.694132330951e-01 8.696429577727e-01 8.698868668221e-01 8.701367358641e-01 8.704207355896e-01 8.706946238795e-01 8.710065894143e-01 8.713127407339e-01 8.716444995554e-01 8.719876106700e-01 8.723328451229e-01 8.727097913288e-01 8.730723596442e-01 8.734722335857e-01 8.738625941774e-01 8.742735934188e-01 8.746948577513e-01 8.751130971528e-01 8.755610762735e-01 8.759921112972e-01 8.764552338288e-01 8.769067026816e-01 8.773742620876e-01 8.778485562614e-01 8.783167435404e-01 8.788098977482e-01 8.792830851777e-01 8.797826120027e-01 8.802677274133e-01 8.807643141016e-01 8.812635302007e-01 8.817527597316e-01 8.822611525651e-01 8.827480077414e-01 8.832538231997e-01 8.837441158600e-01 8.842390311691e-01 8.847333787478e-01 8.852134388753e-01 8.857077710665e-01 8.861765012923e-01 8.866582322032e-01 8.871211887225e-01 8.875818312885e-01 8.880393389250e-01 8.884775353663e-01 8.889211457367e-01 8.893393669211e-01 8.897622495638e-01 8.901638447822e-01 8.905569780261e-01 8.909415013001e-01 8.913038761319e-01 8.916648641889e-01 8.919979845245e-01 8.923270995951e-01 8.926330495795e-01 8.929236677950e-01 8.932015966739e-01 8.934516236354e-01 8.936934675708e-01 8.939054291371e-01 8.941051815188e-01 8.942795944635e-01 8.944321283446e-01 8.945653162003e-01 8.946695963158e-01 8.947560309857e-01 8.948121760242e-01 8.948476994246e-01 8.948534667389e-01 8.948329377796e-01 8.947865411706e-01 8.947080297480e-01 8.946052749319e-01 8.944679041901e-01 8.943016548653e-01 8.941049985307e-01 8.938745149462e-01 8.936138628591e-01 8.933177357766e-01 8.929887244056e-01 8.926260679362e-01 8.922244940270e-01 8.917910063356e-01 8.913180638749e-01 8.908084142730e-01 8.902618868517e-01 8.896722294631e-01 8.890489973260e-01 8.883802987334e-01 8.876756456983e-01 8.869286593655e-01 8.861362341588e-01 8.853075713669e-01 8.844296651120e-01 8.835149837858e-01 8.825497060802e-01 8.815438133009e-01 8.804950187851e-01 8.793941072918e-01 8.782579285592e-01 8.770628984218e-01 8.758325234672e-01 8.745483823780e-01 8.732183284140e-01 8.718466963450e-01 8.704138849300e-01 8.689492436127e-01 8.674225084515e-01 8.658572269119e-01 8.642399202546e-01 8.625699359681e-01 8.608636868746e-01 8.590909569347e-01 8.572892193351e-01 8.554244764645e-01 8.535183873586e-01 8.515667112831e-01 8.495566806111e-01 8.475154950478e-01 8.454116225673e-01 8.432754644919e-01 8.410842476132e-01 8.388490887416e-01 8.365780941441e-01 8.342487298182e-01 8.318939786961e-01 8.294836995815e-01 8.270408076361e-01 8.245578270382e-01 8.220313234276e-01 8.194790568640e-01 8.168784008455e-01 8.142557086893e-01 8.115956900411e-01 8.089048079357e-01 8.061916078696e-01 8.034443371773e-01 8.006835330536e-01 7.978937285970e-01 7.950897783981e-01 7.922703958009e-01 7.894354756626e-01 7.865953494075e-01 7.837440518678e-01 7.808928771180e-01 7.780425215206e-01 7.751949496550e-01 7.723585385941e-01 7.695326502090e-01 7.667245045924e-01 7.639388039752e-01 7.611783407830e-01 7.584521875954e-01 7.557605010252e-01 7.531114750078e-01 7.505130410192e-01 7.479636281496e-01 7.454780816765e-01 7.430559283540e-01 7.407061546651e-01 7.384382651044e-01 7.362503621952e-01 7.341604795650e-01 7.321642455769e-01 7.302763869368e-01 7.285037064037e-01 7.268468797887e-01 7.253234968219e-01 7.239309235223e-01 7.226810376108e-01 7.215824330483e-01 7.206374983286e-01 7.198602172848e-01 7.192497595919e-01 7.188174445636e-01 7.185719845729e-01 7.185116299217e-01 7.186541270468e-01 7.189932510811e-01 7.195424539937e-01 7.203053110754e-01 7.212811593068e-01 7.224857716007e-01 7.239080073470e-01 7.255635929242e-01 7.274496594428e-01 7.295638491317e-01 7.319206275124e-01 7.345040574735e-01 7.373295694333e-01 7.403869292034e-01 7.436762942113e-01 7.472031262677e-01 7.509506789021e-01 7.549333556222e-01 7.591298460723e-01 7.635463869390e-01 7.681773745046e-01 7.730070628639e-01 7.780438355334e-01 7.832631435209e-01 7.886720803675e-01 7.942534864805e-01 7.999964755492e-01 8.059018746675e-01 8.119448323677e-01 8.181274887662e-01 8.244294162766e-01 8.308413455111e-01 8.373566169211e-01 8.439507295369e-01 8.506239499383e-01 8.573524080610e-01 8.641257517809e-01 8.709378834537e-01 8.777586435729e-01 8.845902537092e-01 8.914092858761e-01 8.981982421936e-01 9.049563488142e-01 9.116491840855e-01 9.182810591139e-01 9.248268904063e-01 9.312670574982e-01 9.376074532299e-01 9.438048209494e-01 9.498727321472e-01 9.557794951758e-01 9.615110731783e-01 9.670725700600e-01 9.724202956887e-01 9.775726982441e-01 9.824945503354e-01 9.871800269986e-01 9.916275765675e-01 9.958034143133e-01 9.997226144360e-01 1.003353046432e+00 1.006696148007e+00 1.009745240979e+00 1.012477018926e+00 1.014901395873e+00 1.016998487658e+00 1.018765433213e+00 1.020199110971e+00 1.021290920916e+00 1.022036967050e+00 1.022439395796e+00 1.022484407039e+00 1.022182264368e+00 1.021528321942e+00 1.020513487785e+00 1.019161830672e+00 1.017447309259e+00 1.015396423500e+00 1.013004624269e+00 1.010268070624e+00 1.007221033898e+00 1.003834721514e+00 1.000148557914e+00 9.961588072809e-01 9.918705550147e-01 9.873165179710e-01 9.824871857406e-01 9.774137063051e-01 9.721038637140e-01 9.665749412123e-01 9.608465210203e-01 9.549384185756e-01 9.488653170137e-01 9.426546734025e-01 9.363265414930e-01 9.298948952972e-01 9.234014203352e-01 9.168487856624e-01 9.102810157844e-01 9.037141752028e-01 8.971701979381e-01 8.906937139531e-01 8.842889393112e-01 8.780042021374e-01 8.718538506030e-01 8.658709514992e-01 8.600868470305e-01 8.545215598065e-01 8.492135965155e-01 8.441776000466e-01 8.394561511969e-01 8.350589483426e-01 8.310247386258e-01 8.273750232897e-01 8.241258825188e-01 8.213139979802e-01 8.189432754558e-01 8.170516592594e-01 8.156404727575e-01 8.147372005502e-01 8.143500160590e-01 8.144909010920e-01 8.151754007388e-01 8.163976334959e-01 8.181816975827e-01 8.205074224652e-01 8.233928902903e-01 8.268258190437e-01 8.307963678554e-01 8.353103448410e-01 8.403362722603e-01 8.458801625842e-01 8.519068078595e-01 8.584108504343e-01 8.653627190416e-01 8.727390623257e-01 8.805199579349e-01 8.886611218911e-01 8.971533081978e-01 9.059466685364e-01 9.150183973442e-01 9.243295735855e-01 9.338448289094e-01 9.435340192432e-01 9.533477614475e-01 9.632712503919e-01 9.732462526233e-01 9.832557411948e-01 9.932586357777e-01 1.003222461591e+00 1.013125273178e+00 1.022924828137e+00 1.032613910953e+00 1.042151299959e+00 1.051534503747e+00 1.060737018488e+00 1.069746652507e+00 1.078564210644e+00 1.087167610784e+00 1.095574538532e+00 1.103768305031e+00 1.111768591557e+00 1.119577170058e+00 1.127202932752e+00 1.134670994004e+00 1.141980149010e+00 1.149163972524e+00 1.156224978993e+00 1.163191304992e+00 1.170072817255e+00 1.176879242338e+00 1.183633420641e+00 1.190325895673e+00 1.196972938815e+00 1.203557959984e+00 1.210080689834e+00 1.216520809301e+00 1.222848727795e+00 1.229046411657e+00 1.235057131988e+00 1.240851643544e+00 1.246360677108e+00 1.251534866398e+00 1.256305843625e+00 1.260596177726e+00 1.264345567713e+00 1.267459568750e+00 1.269877882084e+00 1.271513571452e+00 1.272294896388e+00 1.272157786235e+00 1.271026033975e+00 1.268862057212e+00 1.265599630857e+00 1.261218277576e+00 1.255689218480e+00 1.248997171862e+00 1.241160736964e+00 1.232184130565e+00 1.222117533310e+00 1.211003323512e+00 1.198915337704e+00 1.185939036915e+00 1.172165009330e+00 1.157714930635e+00 1.142700935902e+00 1.127263991755e+00 1.111533128670e+00 1.095653261679e+00 1.079764468330e+00 1.063995387122e+00 1.048483712290e+00 1.033334358069e+00 1.018657995950e+00 1.004535267641e+00 9.910341434705e-01 9.782061070271e-01 9.660770138915e-01 9.546734160336e-01 9.439873227239e-01 9.340276772942e-01 9.247828710182e-01 9.162517642025e-01 9.084474483769e-01 9.013817966797e-01 8.951089565139e-01 8.896750169403e-01 8.851722691728e-01 8.817007645289e-01 8.793724920683e-01 8.783235365507e-01 8.786676318163e-01 8.805308141448e-01 8.839979840988e-01 8.891299295349e-01 8.959458769277e-01 9.044014270454e-01 9.144185705583e-01 9.258410356007e-01 9.384854519379e-01 9.521113005170e-01 9.664492162525e-01 9.812231163859e-01 9.961272114645e-01 1.010895295496e+00 1.025249344019e+00 1.038962015330e+00 1.048465338949e+00 1.056265994417e+00 1.063075762140e+00 1.069736717897e+00 1.076868334989e+00 1.084633189618e+00 1.092674187354e+00 1.100235180151e+00 1.106495246475e+00 1.110911076180e+00 1.113407962513e+00 1.114426484893e+00 1.114786792200e+00 1.115366257755e+00 1.116749353435e+00 1.119038707939e+00 1.121809397259e+00 1.124272895985e+00 1.125612260139e+00 1.125312747848e+00 1.123330700992e+00 1.120105757033e+00 1.116404420896e+00 1.112985940893e+00 1.110290242481e+00 1.108266861900e+00 1.106397581092e+00 1.103891169924e+00 1.100036819980e+00 1.094520633822e+00 1.087561682796e+00 1.079882909465e+00 1.072489380435e+00 1.066306408149e+00 1.061820899788e+00 1.058929911814e+00 1.056962569736e+00 1.054910737502e+00 1.051782742530e+00 1.046893549004e+00 1.039973314075e+00 1.031153090378e+00 1.020905222573e+00 1.007919319587e+00 9.137009992230e-01 8.762155836193e-01 8.530426641773e-01 8.253483398492e-01 8.009971832569e-01 7.895844121837e-01 7.976710771040e-01 8.243473348043e-01 8.608884137331e-01 8.947380638591e-01 9.146357508045e-01 9.143106518908e-01 8.942766270025e-01 8.621182648675e-01 8.306109841467e-01 8.130484954631e-01 8.163542295720e-01 8.368232119272e-01 8.627725395777e-01 8.814615845797e-01 8.849309781253e-01 8.724761671873e-01 8.505731034434e-01 8.303494492201e-01 8.228096757675e-01 8.331753774208e-01 8.580888198067e-01 8.881456475662e-01 9.129942023516e-01 9.253829508025e-01 9.226483585847e-01 9.065367317045e-01 8.820731246321e-01 8.560162390248e-01 8.352223100373e-01 8.249193590684e-01 8.274343957751e-01 8.415603186203e-01 8.631044487695e-01 8.862641426074e-01 9.053462696660e-01 9.163898692160e-01 9.181542339545e-01 9.124519238454e-01 9.032436050647e-01 8.947832449801e-01 8.892895764809e-01 8.856166058945e-01 8.800727005451e-01 8.690749074283e-01 8.524087282342e-01 8.351329101302e-01 8.268427257269e-01 8.370204244476e-01 8.683314378748e-01 9.132439581575e-01 9.571193468829e-01 9.847468430263e-01 9.857009864903e-01 9.576554024147e-01 9.078923419041e-01 8.530849932903e-01 8.154080522284e-01 8.123756882128e-01 8.451206805821e-01 8.978436813783e-01 9.495229909618e-01 9.845745353218e-01 9.970098900825e-01 9.901535733619e-01 9.737473794054e-01 9.590803146547e-01 9.531030660600e-01 9.549580517207e-01 9.575004974093e-01 9.529294799271e-01 9.385395970621e-01 9.197349465351e-01 9.089351976436e-01 9.192087172952e-01 9.550742216986e-01 1.007588007018e+00 1.058521727228e+00 1.088697055551e+00 1.084529078276e+00 1.041773923866e+00 9.675776840935e-01 8.817416912341e-01 8.149961150288e-01 7.976915521884e-01 8.376829923298e-01 9.124135819418e-01 9.876860586861e-01 1.035999793914e+00 1.042473852600e+00 1.005038062526e+00 9.338897577903e-01 8.505981736470e-01 7.846693232140e-01 7.623050690690e-01 7.886802927955e-01 8.443596609165e-01 9.021279118375e-01 9.422338111355e-01 9.564946077974e-01 9.467446091547e-01 9.213721323637e-01 8.907633772343e-01 8.627695660123e-01 8.400090478780e-01 8.211401742835e-01 8.050112322975e-01 7.943892698164e-01 7.957929973335e-01 8.143791017122e-01 8.475415564957e-01 8.831386725399e-01 9.042610897832e-01 8.961388558138e-01 8.520697563583e-01 7.780709880693e-01 6.969041339601e-01 6.477927558743e-01 6.664708886444e-01 7.634265581785e-01
 7.487290965903e-01 7.479657720854e-01 7.472331271110e-01 7.463772614511e-01 7.453324418645e-01 7.441752859086e-01 7.430384323419e-01 7.420146201837e-01 7.411307042165e-01 7.403562664570e-01 7.395931488296e-01 7.387105844460e-01 7.376425584225e-01 7.364601074824e-01 7.353063086486e-01 7.342892704221e-01 7.334172924514e-01 7.326309665107e-01 7.318269051693e-01 7.308990019160e-01 7.298071754810e-01 7.286224776913e-01 7.274845920121e-01 7.264872254187e-01 7.256252480686e-01 7.248289466367e-01 7.240104626742e-01 7.230842923613e-01 7.220045004795e-01 7.208144089348e-01 7.196462542684e-01 7.186304316833e-01 7.177939142313e-01 7.170428706297e-01 7.162298482450e-01 7.152446243504e-01 7.140817894054e-01 7.128519060550e-01 7.117088148069e-01 7.107402262785e-01 7.099108158289e-01 7.091123431412e-01 7.082465226606e-01 7.072627965941e-01 7.061598401468e-01 7.049874703997e-01 7.038520397707e-01 7.028573970731e-01 7.020298704614e-01 7.012815608768e-01 7.004627675905e-01 6.994677585380e-01 6.983017679641e-01 6.970908373284e-01 6.959898854457e-01 6.950744350628e-01 6.942789126405e-01 6.934685352056e-01 6.925459839252e-01 6.915056031846e-01 6.903985052566e-01 6.892839567719e-01 6.882212662280e-01 6.872558998996e-01 6.863977830144e-01 6.856026174641e-01 6.847734393864e-01 6.838095734810e-01 6.826734501184e-01 6.814489998290e-01 6.803104063169e-01 6.793920504224e-01 6.786641841755e-01 6.779456869259e-01 6.770490716590e-01 6.759074291441e-01 6.746265643102e-01 6.734059464420e-01 6.723957623278e-01 6.715879516237e-01 6.708321126137e-01 6.699610362858e-01 6.689050160410e-01 6.677107333416e-01 6.664898635089e-01 6.653455430469e-01 6.643302606757e-01 6.634209310286e-01 6.625494141470e-01 6.616302045781e-01 6.605963951807e-01 6.594186745642e-01 6.581467157335e-01 6.569008552540e-01 6.558046415199e-01 6.548973707048e-01 6.540858275393e-01 6.532006700038e-01 6.521051526982e-01 6.507954194562e-01 6.494232004073e-01 6.481947514956e-01 6.472199837829e-01 6.464345448935e-01 6.456489904172e-01 6.446856594689e-01 6.434911316292e-01 6.421710073975e-01 6.409136197964e-01 6.398621837003e-01 6.390209451072e-01 6.382731161849e-01 6.374532771453e-01 6.364600062460e-01 6.352964317054e-01 6.340703015074e-01 6.329235205803e-01 6.319471414937e-01 6.311256056314e-01 6.303536859861e-01 6.294925957087e-01 6.284527870928e-01 6.272544830378e-01 6.260167403530e-01 6.248802403077e-01 6.239131099289e-01 6.230676743014e-01 6.222163794248e-01 6.212400332028e-01 6.201073765241e-01 6.188895153162e-01 6.177088278984e-01 6.166464317180e-01 6.157038896533e-01 6.148145386827e-01 6.138977887221e-01 6.129079224010e-01 6.118459447165e-01 6.107545202318e-01 6.096800258803e-01 6.086586094336e-01 6.077058094030e-01 6.068074892102e-01 6.059179820578e-01 6.049856259667e-01 6.039781840423e-01 6.029115559144e-01 6.018416822080e-01 6.008250176999e-01 5.998834056158e-01 5.989866863138e-01 5.980831760497e-01 5.971375015086e-01 5.961488902422e-01 5.951413317738e-01 5.941434671044e-01 5.931738118516e-01 5.922404762367e-01 5.913399472270e-01 5.904596759643e-01 5.895756267704e-01 5.886604390996e-01 5.877038433487e-01 5.867241660034e-01 5.857625634638e-01 5.848421330293e-01 5.839618379892e-01 5.830885050535e-01 5.821941686785e-01 5.812686781284e-01 5.803303143387e-01 5.794013368457e-01 5.784917680554e-01 5.775988478026e-01 5.767186300273e-01 5.758502448747e-01 5.749889793707e-01 5.741290546519e-01 5.732643506083e-01 5.723929494126e-01 5.715206683559e-01 5.706600866484e-01 5.698135921456e-01 5.689770969704e-01 5.681438759372e-01 5.673134081604e-01 5.664862899111e-01 5.656618989647e-01 5.648398915463e-01 5.640214218478e-01 5.632088603154e-01 5.624073850949e-01 5.616157387704e-01 5.608297712745e-01 5.600467611583e-01 5.592683672270e-01 5.584951484539e-01 5.577246521196e-01 5.569598500852e-01 5.562016002003e-01 5.554532119240e-01 5.547167158832e-01 5.539888390748e-01 5.532631094080e-01 5.525376078770e-01 5.518193925440e-01 5.511137917180e-01 5.504170410551e-01 5.497238280488e-01 5.490296936083e-01 5.483385281104e-01 5.476578110326e-01 5.469894181280e-01 5.463285731837e-01 5.456705013809e-01 5.450175765155e-01 5.443766801031e-01 5.437488442986e-01 5.431314859142e-01 5.425185773449e-01 5.419096472426e-01 5.413086325667e-01 5.407196540845e-01 5.401413849101e-01 5.395680682407e-01 5.389998080444e-01 5.384380072256e-01 5.378849333369e-01 5.373425004041e-01 5.368096346946e-01 5.362850426573e-01 5.357659798502e-01 5.352571731596e-01 5.347566997980e-01 5.342666823382e-01 5.337873640175e-01 5.333174200104e-01 5.328558836546e-01 5.324023899270e-01 5.319590191088e-01 5.315250251139e-01 5.311011998290e-01 5.306882902500e-01 5.302865966316e-01 5.298931005674e-01 5.295098428380e-01 5.291348577790e-01 5.287711076648e-01 5.284195513743e-01 5.280807855659e-01 5.277497004554e-01 5.274289841823e-01 5.271174538074e-01 5.268180402871e-01 5.265291252889e-01 5.262508628075e-01 5.259828188670e-01 5.257243215599e-01 5.254787489729e-01 5.252452302679e-01 5.250217224936e-01 5.248104601882e-01 5.246094262012e-01 5.244196677887e-01 5.242431240723e-01 5.240770824900e-01 5.239224388073e-01 5.237804130399e-01 5.236500907846e-01 5.235304726387e-01 5.234230936610e-01 5.233295191137e-01 5.232475686789e-01 5.231769147251e-01 5.231191248388e-01 5.230736487674e-01 5.230392736564e-01 5.230185109396e-01 5.230108504820e-01 5.230141938555e-01 5.230307695783e-01 5.230586617865e-01 5.230993787108e-01 5.231533727384e-01 5.232200268633e-01 5.232995921913e-01 5.233923977409e-01 5.234972753959e-01 5.236160370224e-01 5.237467538237e-01 5.238915907126e-01 5.240502034439e-01 5.242196421213e-01 5.244041176744e-01 5.246014930085e-01 5.248120060458e-01 5.250365844865e-01 5.252749909675e-01 5.255251538595e-01 5.257890621121e-01 5.260664311440e-01 5.263580944041e-01 5.266633915291e-01 5.269818062466e-01 5.273128399680e-01 5.276577537267e-01 5.280162616674e-01 5.283888079135e-01 5.287746890273e-01 5.291750366539e-01 5.295882347908e-01 5.300141041421e-01 5.304547965387e-01 5.309084145511e-01 5.313763219972e-01 5.318592023007e-01 5.323544873500e-01 5.328632278825e-01 5.333867724217e-01 5.339236782889e-01 5.344739700692e-01 5.350382636192e-01 5.356167873421e-01 5.362077042153e-01 5.368143294696e-01 5.374338893884e-01 5.380672271795e-01 5.387146298690e-01 5.393751692061e-01 5.400498090663e-01 5.407379516436e-01 5.414391283491e-01 5.421546820009e-01 5.428839161433e-01 5.436276390638e-01 5.443839793762e-01 5.451545297219e-01 5.459385000553e-01 5.467354228566e-01 5.475449992785e-01 5.483692132885e-01 5.492071884303e-01 5.500593797792e-01 5.509252144509e-01 5.518024842822e-01 5.526930168093e-01 5.535963314204e-01 5.545135275751e-01 5.554445659271e-01 5.563889872795e-01 5.573459038832e-01 5.583160513678e-01 5.592986518418e-01 5.602937004758e-01 5.613017316173e-01 5.623235255098e-01 5.633572628948e-01 5.644048974578e-01 5.654653582916e-01 5.665373079791e-01 5.676216724477e-01 5.687198334084e-01 5.698292191615e-01 5.709511107219e-01 5.720865660705e-01 5.732337600377e-01 5.743930778451e-01 5.755656893184e-01 5.767497636078e-01 5.779446838348e-01 5.791516086876e-01 5.803713775410e-01 5.816029655538e-01 5.828468914419e-01 5.841023742352e-01 5.853700337144e-01 5.866482806083e-01 5.879366494153e-01 5.892368644148e-01 5.905483233467e-01 5.918718044511e-01 5.932078181125e-01 5.945541475089e-01 5.959103855309e-01 5.972765534912e-01 5.986525799743e-01 6.000400051849e-01 6.014403615538e-01 6.028506738885e-01 6.042714892467e-01 6.057016616784e-01 6.071399655823e-01 6.085899046654e-01 6.100503514417e-01 6.115219173640e-01 6.130037398610e-01 6.144960180647e-01 6.159951077957e-01 6.175043427396e-01 6.190243458561e-01 6.205529134292e-01 6.220938917576e-01 6.236440399441e-01 6.252022307015e-01 6.267685689319e-01 6.283441548507e-01 6.299288698229e-01 6.315234199420e-01 6.331281701620e-01 6.347409421101e-01 6.363621409350e-01 6.379903200583e-01 6.396273198498e-01 6.412735614168e-01 6.429269092626e-01 6.445905442481e-01 6.462629578141e-01 6.479398251053e-01 6.496251250828e-01 6.513179644619e-01 6.530190537639e-01 6.547279870541e-01 6.564435974677e-01 6.581660253584e-01 6.598968742878e-01 6.616337569074e-01 6.633772853748e-01 6.651287060090e-01 6.668853012698e-01 6.686490615378e-01 6.704199741202e-01 6.721973579321e-01 6.739812272860e-01 6.757713120797e-01 6.775662371902e-01 6.793681667760e-01 6.811763593395e-01 6.829888416645e-01 6.848087679832e-01 6.866342213475e-01 6.884644157178e-01 6.903000223912e-01 6.921400986723e-01 6.939862925150e-01 6.958369944193e-01 6.976928684605e-01 6.995541344677e-01 7.014192938947e-01 7.032873013924e-01 7.051611513971e-01 7.070398995744e-01 7.089223531280e-01 7.108088943794e-01 7.126998047643e-01 7.145927514088e-01 7.164911226388e-01 7.183928440931e-01 7.202987805327e-01 7.222082198621e-01 7.241204253340e-01 7.260358417979e-01 7.279550657751e-01 7.298767304746e-01 7.318017773304e-01 7.337307558474e-01 7.356599323499e-01 7.375933053587e-01 7.395280803867e-01 7.414656555793e-01 7.434060582677e-01 7.453483007793e-01 7.472915735561e-01 7.492384054188e-01 7.511856908769e-01 7.531347608871e-01 7.550850842690e-01 7.570382388202e-01 7.589919251179e-01 7.609463759940e-01 7.629014145060e-01 7.648585421884e-01 7.668162272696e-01 7.687739827972e-01 7.707335395195e-01 7.726923285371e-01 7.746513091266e-01 7.766119091657e-01 7.785713881482e-01 7.805324508491e-01 7.824919265303e-01 7.844520487520e-01 7.864123676503e-01 7.883710720404e-01 7.903309514029e-01 7.922893600239e-01 7.942461164205e-01 7.962027351553e-01 7.981580389810e-01 8.001122048541e-01 8.020654385886e-01 8.040172501127e-01 8.059671594003e-01 8.079154627163e-01 8.098625435199e-01 8.118076642885e-01 8.137511384307e-01 8.156929010533e-01 8.176323156038e-01 8.195678728310e-01 8.215040136216e-01 8.234360722038e-01 8.253654622702e-01 8.272915393771e-01 8.292156528224e-01 8.311366661077e-01 8.330547884275e-01 8.349685331844e-01 8.368799416096e-01 8.387876637921e-01 8.406907199946e-01 8.425916854030e-01 8.444888293989e-01 8.463814857123e-01 8.482703042286e-01 8.501544164260e-01 8.520353041638e-01 8.539119475309e-01 8.557831820609e-01 8.576508937523e-01 8.595127613790e-01 8.613698353723e-01 8.632234527174e-01 8.650706237929e-01 8.669127500635e-01 8.687490259476e-01 8.705804186288e-01 8.724069917391e-01 8.742264734501e-01 8.760418868433e-01 8.778503303443e-01 8.796530047373e-01 8.814504780552e-01 8.832409711382e-01 8.850246349349e-01 8.868017880327e-01 8.885725133641e-01 8.903375370410e-01 8.920940425185e-01 8.938440671158e-01 8.955885939949e-01 8.973241342702e-01 8.990534511142e-01 9.007747246706e-01 9.024887199099e-01 9.041951225323e-01 9.058938017135e-01 9.075849770022e-01 9.092679268288e-01 9.109427370578e-01 9.126098817001e-01 9.142677288499e-01 9.159171461028e-01 9.175596056885e-01 9.191912385550e-01 9.208154620392e-01 9.224303545374e-01 9.240358403161e-01 9.256338686673e-01 9.272206002670e-01 9.287994000287e-01 9.303678989938e-01 9.319268764337e-01 9.334770582514e-01 9.350166820755e-01 9.365472663690e-01 9.380671765477e-01 9.395767454460e-01 9.410760575452e-01 9.425654884790e-01 9.440438773976e-01 9.455126870281e-01 9.469694070307e-01 9.484162250087e-01 9.498517648032e-01 9.512759363139e-01 9.526898717122e-01 9.540923590752e-01 9.554832961878e-01 9.568634677954e-01 9.582309297548e-01 9.595883432182e-01 9.609318099230e-01 9.622650135486e-01 9.635862258963e-01 9.648945282228e-01 9.661908270678e-01 9.674747706946e-01 9.687467168453e-01 9.700063225420e-01 9.712529262593e-01 9.724870675294e-01 9.737084228388e-01 9.749157735342e-01 9.761115723455e-01 9.772937720012e-01 9.784633450250e-01 9.796183746264e-01 9.807605210368e-01 9.818900043594e-01 9.830045196888e-01 9.841051634937e-01 9.851942983173e-01 9.862671142326e-01 9.873267804820e-01 9.883721078953e-01 9.894042534801e-01 9.904213685668e-01 9.914240444397e-01 9.924124847224e-01 9.933865567513e-01 9.943453069100e-01 9.952902924074e-01 9.962202424751e-01 9.971353298637e-01 9.980351900981e-01 9.989199792195e-01 9.997893894125e-01 1.000644160901e+00 1.001484196900e+00 1.002306785207e+00 1.003115061873e+00 1.003908620501e+00 1.004684440742e+00 1.005446274764e+00 1.006192163913e+00 1.006921572606e+00 1.007636207761e+00 1.008333407456e+00 1.009015735947e+00 1.009681498219e+00 1.010330473059e+00 1.010964437694e+00 1.011581047317e+00 1.012180993473e+00 1.012765796770e+00 1.013332843118e+00 1.013883657134e+00 1.014417861269e+00 1.014936138880e+00 1.015436813686e+00 1.015919869187e+00 1.016387901476e+00 1.016837680984e+00 1.017271587397e+00 1.017687332179e+00 1.018086162150e+00 1.018468264942e+00 1.018832439119e+00 1.019180407803e+00 1.019510946284e+00 1.019824077358e+00 1.020119850302e+00 1.020397451338e+00 1.020659351210e+00 1.020902383799e+00 1.021128153701e+00 1.021337520421e+00 1.021528198220e+00 1.021702542053e+00 1.021858246094e+00 1.021996349606e+00 1.022117574368e+00 1.022219895776e+00 1.022305727094e+00 1.022373360907e+00 1.022424291155e+00 1.022457266560e+00 1.022471695178e+00 1.022470096858e+00 1.022448285680e+00 1.022411159780e+00 1.022354837322e+00 1.022281690312e+00 1.022190817302e+00 1.022081247894e+00 1.021956304141e+00 1.021811541314e+00 1.021649935929e+00 1.021470322375e+00 1.021273390416e+00 1.021060762684e+00 1.020827955023e+00 1.020579943299e+00 1.020312387252e+00 1.020028349305e+00 1.019727791847e+00 1.019408238166e+00 1.019073201432e+00 1.018718998621e+00 1.018348931680e+00 1.017961963904e+00 1.017555902756e+00 1.017135121281e+00 1.016696352710e+00 1.016241287315e+00 1.015768710430e+00 1.015279980483e+00 1.014775106458e+00 1.014251386675e+00 1.013713800087e+00 1.013158301461e+00 1.012587036299e+00 1.011999610174e+00 1.011394317794e+00 1.010775680690e+00 1.010138438035e+00 1.009486888750e+00 1.008819408833e+00 1.008135114561e+00 1.007436723355e+00 1.006721355596e+00 1.005993620206e+00 1.005247813250e+00 1.004488523778e+00 1.003713841414e+00 1.002923695690e+00 1.002120787207e+00 1.001301344819e+00 1.000469453814e+00 9.996214911379e-01 9.987601549011e-01 9.978852341581e-01 9.969958515119e-01 9.960945289605e-01 9.951774179113e-01 9.942486637512e-01 9.933062921821e-01 9.923516451932e-01 9.913837354625e-01 9.904027795151e-01 9.894112814214e-01 9.884056558460e-01 9.873888198321e-01 9.863600253050e-01 9.853192726073e-01 9.842697204305e-01 9.832048367839e-01 9.821329963509e-01 9.810477031190e-01 9.799533795869e-01 9.788476634743e-01 9.777328552465e-01 9.766090137470e-01 9.754738920168e-01 9.743312415931e-01 9.731780708988e-01 9.720165864955e-01 9.708467233289e-01 9.696677391059e-01 9.684824250193e-01 9.672872326653e-01 9.660856000806e-01 9.648750739238e-01 9.636601228977e-01 9.624373372957e-01 9.612074173030e-01 9.599737161223e-01 9.587305794548e-01 9.574859060926e-01 9.562328102357e-01 9.549770709830e-01 9.537153062244e-01 9.524486819948e-01 9.511806592900e-01 9.499047932955e-01 9.486299976728e-01 9.473483926771e-01 9.460662952364e-01 9.447807247030e-01 9.434931587193e-01 9.422058858487e-01 9.409123547716e-01 9.396233684262e-01 9.383294067208e-01 9.370376870808e-01 9.357461288755e-01 9.344525013597e-01 9.331625632310e-01 9.318691197121e-01 9.305823806383e-01 9.292930340546e-01 9.280086336600e-01 9.267251095610e-01 9.254434731411e-01 9.241687794220e-01 9.228930062726e-01 9.216259589615e-01 9.203586540368e-01 9.191000563658e-01 9.178435274988e-01 9.165929547332e-01 9.153511979303e-01 9.141101435823e-01 9.128821819684e-01 9.116547336491e-01 9.104389563480e-01 9.092283442838e-01 9.080264416120e-01 9.068349489655e-01 9.056468838096e-01 9.044746772154e-01 9.033067667950e-01 9.021524115421e-01 9.010057386274e-01 8.998703064226e-01 8.987483570373e-01 8.976331132319e-01 8.965353222296e-01 8.954440884635e-01 8.943694837225e-01 8.933040578839e-01 8.922538306387e-01 8.912167924414e-01 8.901911149053e-01 8.891834831889e-01 8.881857809003e-01 8.872071926795e-01 8.862394636108e-01 8.852906451347e-01 8.843566206136e-01 8.834367315915e-01 8.825360609570e-01 8.816481551043e-01 8.807810810193e-01 8.799274632522e-01 8.790944767149e-01 8.782767345299e-01 8.774772505803e-01 8.766971607878e-01 8.759325259260e-01 8.751894539934e-01 8.744628793286e-01 8.737581271488e-01 8.730691017522e-01 8.724027003126e-01 8.717532607004e-01 8.711256320122e-01 8.705184616777e-01 8.699280755539e-01 8.693628078143e-01 8.688128254687e-01 8.682882304826e-01 8.677797184978e-01 8.672950083743e-01 8.668310661033e-01 8.663859118213e-01 8.659661855216e-01 8.655602840235e-01 8.651850391596e-01 8.648221633197e-01 8.644880519869e-01 8.641705950853e-01 8.638749797190e-01 8.636046508205e-01 8.633477348322e-01 8.631240483449e-01 8.629079986416e-01 8.627256607502e-01 8.625546882723e-01 8.624085236508e-01 8.622879122403e-01 8.621776561565e-01 8.621034907602e-01 8.620326526059e-01 8.619985699861e-01 8.619729497236e-01 8.619735768373e-01 8.619974531529e-01 8.620302459586e-01 8.620998188770e-01 8.621687296317e-01 8.622766527642e-01 8.623894913713e-01 8.625275378962e-01 8.626858786328e-01 8.628521916164e-01 8.630546798936e-01 8.632532173662e-01 8.634914711287e-01 8.637285542194e-01 8.639932736466e-01 8.642739855656e-01 8.645624527026e-01 8.648826812689e-01 8.651973127003e-01 8.655503996378e-01 8.658988078915e-01 8.662717268539e-01 8.666585358519e-01 8.670493769076e-01 8.674711201132e-01 8.678826392123e-01 8.683289457321e-01 8.687690814827e-01 8.692301389702e-01 8.697030731590e-01 8.701753785910e-01 8.706765919701e-01 8.711634653718e-01 8.716819880719e-01 8.721906342921e-01 8.727171833707e-01 8.732514851236e-01 8.737809328723e-01 8.743362593659e-01 8.748722043048e-01 8.754376823828e-01 8.759891334816e-01 8.765533073972e-01 8.771216570706e-01 8.776814014344e-01 8.782622106143e-01 8.788222704056e-01 8.794045607006e-01 8.799712660940e-01 8.805445409441e-01 8.811186983413e-01 8.816795932524e-01 8.822573138762e-01 8.828101155401e-01 8.833790567430e-01 8.839290066405e-01 8.844805736281e-01 8.850289136301e-01 8.855597601164e-01 8.861009876551e-01 8.866142727495e-01 8.871379519770e-01 8.876402787697e-01 8.881369092528e-01 8.886271368866e-01 8.890956269673e-01 8.895684123706e-01 8.900109596582e-01 8.904555762375e-01 8.908767777088e-01 8.912859162085e-01 8.916843770661e-01 8.920574356006e-01 8.924254799962e-01 8.927638020242e-01 8.930956417018e-01 8.934018727466e-01 8.936900439981e-01 8.939621747589e-01 8.942063028220e-01 8.944387341834e-01 8.946391307210e-01 8.948254383847e-01 8.949837738706e-01 8.951184642086e-01 8.952326983516e-01 8.953139216545e-01 8.953773016127e-01 8.954071641970e-01 8.954144844879e-01 8.953931774842e-01 8.953417642243e-01 8.952634705615e-01 8.951527864374e-01 8.950155087129e-01 8.948441468836e-01 8.946433645313e-01 8.944095229205e-01 8.941424371030e-01 8.938439929570e-01 8.935098940981e-01 8.931422312079e-01 8.927391550048e-01 8.922991597473e-01 8.918251199378e-01 8.913136470639e-01 8.907659312068e-01 8.901802342813e-01 8.895545099789e-01 8.888948497975e-01 8.881903309230e-01 8.874511343827e-01 8.866696339383e-01 8.858461997548e-01 8.849859043391e-01 8.840774644489e-01 8.831348563907e-01 8.821424198182e-01 8.811141325321e-01 8.800410727893e-01 8.789199464215e-01 8.777636607244e-01 8.765547197426e-01 8.753100826802e-01 8.740142079279e-01 8.726764280258e-01 8.712978179064e-01 8.698643368370e-01 8.683997574506e-01 8.668748723374e-01 8.653177834078e-01 8.637079110587e-01 8.620531861062e-01 8.603602056806e-01 8.586082376941e-01 8.568278703022e-01 8.549880112617e-01 8.531139021379e-01 8.511923470166e-01 8.492209071719e-01 8.472188603563e-01 8.451568637085e-01 8.430685962689e-01 8.409271545487e-01 8.387467594122e-01 8.365302526840e-01 8.342617448990e-01 8.319694102413e-01 8.296238673548e-01 8.272523751634e-01 8.248372381613e-01 8.223861290359e-01 8.199093374488e-01 8.173855171815e-01 8.148445703718e-01 8.122630436831e-01 8.096574446609e-01 8.070268203675e-01 8.043632184350e-01 8.016875421402e-01 7.989801907631e-01 7.962612200264e-01 7.935226771756e-01 7.907671859880e-01 7.880048758686e-01 7.852278683215e-01 7.824502531408e-01 7.796646499982e-01 7.768799344050e-01 7.741007897193e-01 7.713239329727e-01 7.685611752420e-01 7.658093473829e-01 7.630756417657e-01 7.603655072862e-01 7.576793554346e-01 7.550255589372e-01 7.524060091485e-01 7.498251190587e-01 7.472919991679e-01 7.448064364621e-01 7.423782822024e-01 7.400101019234e-01 7.377077818393e-01 7.354802485921e-01 7.333269429653e-01 7.312615863669e-01 7.292851114482e-01 7.274038538685e-01 7.256296830913e-01 7.239601416617e-01 7.224098808077e-01 7.209800591025e-01 7.196780180118e-01 7.185153750451e-01 7.174893842062e-01 7.166168380848e-01 7.158959486289e-01 7.153341073480e-01 7.149441965426e-01 7.147219740555e-01 7.146828455085e-01 7.148246091964e-01 7.151542613521e-01 7.156839018468e-01 7.164043655632e-01 7.173352295393e-01 7.184684082474e-01 7.198113596099e-01 7.213710190347e-01 7.231400022013e-01 7.251348475656e-01 7.273409435631e-01 7.297705191847e-01 7.324218629403e-01 7.352855101605e-01 7.383787140182e-01 7.416801806778e-01 7.452032904440e-01 7.489368241829e-01 7.528771218205e-01 7.570296975486e-01 7.613738669114e-01 7.659236730381e-01 7.706552492161e-01 7.755733254887e-01 7.806702881623e-01 7.859293193826e-01 7.913576009628e-01 7.969306415751e-01 8.026507655804e-01 8.085039544395e-01 8.144757126869e-01 8.205676643252e-01 8.267548256699e-01 8.330363193152e-01 8.393949894604e-01 8.458171050044e-01 8.523004279298e-01 8.588179653684e-01 8.653690086262e-01 8.719351902443e-01 8.784981758434e-01 8.850601833381e-01 8.915880498163e-01 8.980832019064e-01 9.045282906882e-01 9.108983759441e-01 9.172031629941e-01 9.234009962951e-01 9.295007771531e-01 9.354805703475e-01 9.413170658706e-01 9.470219074396e-01 9.525516051822e-01 9.579187027275e-01 9.630976313185e-01 9.680713498432e-01 9.728494040527e-01 9.773892552049e-01 9.817084055485e-01 9.857777199705e-01 9.895890575003e-01 9.931447440164e-01 9.964141825033e-01 9.994092933505e-01 1.002106410930e+00 1.004503834298e+00 1.006597827582e+00 1.008371468555e+00 1.009827988173e+00 1.010959683876e+00 1.011757081558e+00 1.012224449160e+00 1.012354834492e+00 1.012142384668e+00 1.011597620805e+00 1.010703109619e+00 1.009474133907e+00 1.007908545316e+00 1.005997229241e+00 1.003768021521e+00 1.001197487189e+00 9.983111626787e-01 9.951105621622e-01 9.915913213337e-01 9.877873989753e-01 9.836790677299e-01 9.792987856619e-01 9.746511164837e-01 9.697416208832e-01 9.645992449937e-01 9.592257255404e-01 9.536433343900e-01 9.478694456872e-01 9.419196037611e-01 9.358116576762e-01 9.295735050036e-01 9.232140111025e-01 9.167651553424e-01 9.102481387884e-01 9.036752699130e-01 8.970924303177e-01 8.904997498714e-01 8.839428853807e-01 8.774390264392e-01 8.710100167852e-01 8.646996269655e-01 8.585150406013e-01 8.525002904102e-01 8.466729931472e-01 8.410663477811e-01 8.357071293162e-01 8.306201013874e-01 8.258395132366e-01 8.213799694913e-01 8.172844046295e-01 8.135593540749e-01 8.102442792946e-01 8.073558004582e-01 8.049125009543e-01 8.029441251130e-01 8.014576814358e-01 8.004825843113e-01 8.000195527151e-01 8.000961210494e-01 8.007099174256e-01 8.018746919931e-01 8.035986261006e-01 8.058718006522e-01 8.087150638600e-01 8.121002089124e-01 8.160417172600e-01 8.205205598053e-01 8.255231450862e-01 8.310459576976e-01 8.370552622613e-01 8.435479512353e-01 8.504844086280e-01 8.578549969499e-01 8.656211443011e-01 8.737572426116e-01 8.822364980255e-01 8.910118841150e-01 9.000679508148e-01 9.093520890163e-01 9.188405433623e-01 9.284875236454e-01 9.382611641971e-01 9.481268759577e-01 9.580365760859e-01 9.679751545316e-01 9.778877307933e-01 9.877578529383e-01 9.975476918478e-01 1.007231316326e+00 1.016787366962e+00 1.026183345954e+00 1.035417164832e+00 1.044453840610e+00 1.053301077725e+00 1.061938817360e+00 1.070366207393e+00 1.078589542947e+00 1.086601186097e+00 1.094426135974e+00 1.102056612781e+00 1.109524489507e+00 1.116837725137e+00 1.124016616525e+00 1.131090847870e+00 1.138068328992e+00 1.144987699428e+00 1.151852476097e+00 1.158698411917e+00 1.165531366426e+00 1.172365067215e+00 1.179214910448e+00 1.186069958770e+00 1.192940088658e+00 1.199798531732e+00 1.206640784045e+00 1.213430510604e+00 1.220131658754e+00 1.226710732540e+00 1.233100222494e+00 1.239259622778e+00 1.245104810399e+00 1.250580278967e+00 1.255601763816e+00 1.260088828788e+00 1.263970852970e+00 1.267148671843e+00 1.269562466595e+00 1.271117847083e+00 1.271752655260e+00 1.271401375905e+00 1.269996317110e+00 1.267507595300e+00 1.263878885917e+00 1.259105402568e+00 1.253166505516e+00 1.246068356205e+00 1.237841273024e+00 1.228505938154e+00 1.218133319321e+00 1.206774872038e+00 1.194527575218e+00 1.181483196478e+00 1.167746415809e+00 1.153447238645e+00 1.138700894866e+00 1.123651272531e+00 1.108422409800e+00 1.093154242089e+00 1.077970080983e+00 1.062985644868e+00 1.048315947556e+00 1.034041042807e+00 1.020246696455e+00 1.006982056223e+00 9.942892448343e-01 9.821904619198e-01 9.706889481111e-01 9.597875356574e-01 9.494643633875e-01 9.397180615303e-01 9.305306736944e-01 9.219058104200e-01 9.138613381919e-01 9.064244784104e-01 8.996638711360e-01 8.936450276555e-01 8.884817881003e-01 8.842909703505e-01 8.812041630469e-01 8.793700528646e-01 8.789107549429e-01 8.799580731441e-01 8.825923341684e-01 8.868695545555e-01 8.927959953216e-01 9.003158019758e-01 9.093355683634e-01 9.196877198727e-01 9.311809850244e-01 9.435691784150e-01 9.565892956746e-01 9.699696838372e-01 9.834256233814e-01 9.967114895195e-01 1.009575404825e+00 1.021829376841e+00 1.030226787083e+00 1.036983472307e+00 1.042822959797e+00 1.048597270935e+00 1.054942652302e+00 1.062041814840e+00 1.069547496095e+00 1.076709538141e+00 1.082723178293e+00 1.087048632149e+00 1.089614982015e+00 1.090870200163e+00 1.091635554686e+00 1.092775207352e+00 1.094855771218e+00 1.097960276156e+00 1.101636965413e+00 1.105075986477e+00 1.107455211566e+00 1.108259483867e+00 1.107450282317e+00 1.105477054389e+00 1.103114275806e+00 1.101110820038e+00 1.099898214904e+00 1.099419026461e+00 1.099147548713e+00 1.098294509589e+00 1.096170809367e+00 1.092479206821e+00 1.087450105149e+00 1.081806325469e+00 1.076529237523e+00 1.072483579047e+00 1.070086044006e+00 1.069156609118e+00 1.068955833215e+00 1.068422049442e+00 1.066549102858e+00 1.062665217800e+00 1.056551485998e+00 1.048416324551e+00 1.038691577992e+00 1.027595010998e+00 9.894300546776e-01 8.881514142871e-01 8.734563550604e-01 8.492401107376e-01 8.242879960550e-01 8.086682158821e-01 8.106324875058e-01 8.318127880392e-01 8.654865772122e-01 8.996521764703e-01 9.223272034847e-01 9.258141003857e-01 9.089379732000e-01 8.776748737598e-01 8.437833456762e-01 8.208949271366e-01 8.180235116318e-01 8.342883537129e-01 8.597856968414e-01 8.817828063363e-01 8.909756992362e-01 8.845778991784e-01 8.667249078877e-01 8.465744933703e-01 8.345014192033e-01 8.371838067064e-01 8.542112716298e-01 8.788728303724e-01 9.020327597514e-01 9.161059675669e-01 9.170332771830e-01 9.046432303244e-01 8.820614554161e-01 8.547763864088e-01 8.296169410902e-01 8.133174734248e-01 8.107774507379e-01 8.231390137825e-01 8.470382599721e-01 8.756054802178e-01 9.008078932190e-01 9.159945316079e-01 9.177027287545e-01 9.066703878711e-01 8.875123865176e-01 8.671396621364e-01 8.518407401261e-01 8.442967096224e-01 8.425601699931e-01 8.419438263860e-01 8.388246778328e-01 8.336763122947e-01 8.317808670883e-01 8.404999756375e-01 8.640560592238e-01 8.992660057446e-01 9.357573387332e-01 9.605031716019e-01 9.630463785748e-01 9.395675733842e-01 8.952113030095e-01 8.447002937322e-01 8.094505540705e-01 8.081997820257e-01 8.444512147136e-01 9.036311133466e-01 9.637748909144e-01 1.006788970336e+00 1.023563771641e+00 1.014672214342e+00 9.887943729950e-01 9.592927231429e-01 9.386700128511e-01 9.328084004141e-01 9.386388586750e-01 9.476994436443e-01 9.525646422006e-01 9.516495800766e-01 9.502450264620e-01 9.572307793074e-01 9.788379997371e-01 1.012924780064e+00 1.048491837534e+00 1.070424812689e+00 1.065711943899e+00 1.028421492674e+00 9.629531852004e-01 8.860790977971e-01 8.258029929815e-01 8.111336890424e-01 8.512236675636e-01 9.259694586156e-01 1.001987115357e+00 1.050738615189e+00 1.055650809810e+00 1.013350793944e+00 9.340112085053e-01 8.415506854455e-01 7.710148723187e-01 7.547091370815e-01 7.972050331003e-01 8.712291070669e-01 9.420164791795e-01 9.856671427521e-01 9.926982921891e-01 9.662606733868e-01 9.190540795444e-01 8.686539284138e-01 8.307828747383e-01 8.121855597416e-01 8.087690942930e-01 8.112835201552e-01 8.133192303579e-01 8.150917932505e-01 8.212432815796e-01 8.348336256766e-01 8.519403310771e-01 8.616878609866e-01 8.514098147435e-01 8.135756020511e-01 7.519133147533e-01 6.860165760670e-01 6.504429740117e-01 6.758005498724e-01 7.740808332501e-01
 7.115664389762e-01 7.108214497829e-01 7.101105908122e-01 7.092868260296e-01 7.082831816402e-01 7.071692463415e-01 7.060749346875e-01 7.050880936322e-01 7.042333910016e-01 7.034813682409e-01 7.027447680937e-01 7.018983376478e-01 7.008768123202e-01 6.997425985147e-01 6.986335427040e-01 6.976554923840e-01 6.968161193676e-01 6.960580273514e-01 6.952858770091e-01 6.943997585915e-01 6.933610907540e-01 6.922315367028e-01 6.911425427612e-01 6.901861802646e-01 6.893591818489e-01 6.885968610012e-01 6.878153340406e-01 6.869372712278e-01 6.859150747660e-01 6.847845648216e-01 6.836675410897e-01 6.826920074329e-01 6.818889445658e-01 6.811727698686e-01 6.804025362299e-01 6.794728847232e-01 6.783745077352e-01 6.772080691308e-01 6.761184051582e-01 6.751930056318e-01 6.744027115093e-01 6.736464732693e-01 6.728323221001e-01 6.719105111614e-01 6.708774030538e-01 6.697751452453e-01 6.687002404310e-01 6.677536291882e-01 6.669671595610e-01 6.662634503045e-01 6.655019959617e-01 6.645759896637e-01 6.634877242622e-01 6.623490825980e-01 6.613110968810e-01 6.604460983478e-01 6.597000420139e-01 6.589448410842e-01 6.580876925537e-01 6.571230912762e-01 6.560972795216e-01 6.550636920702e-01 6.540713360174e-01 6.531656381314e-01 6.523598121083e-01 6.516215367598e-01 6.508636135041e-01 6.499847505650e-01 6.489408203698e-01 6.478019806619e-01 6.467326138341e-01 6.458681624773e-01 6.451940659083e-01 6.445433492683e-01 6.437319031340e-01 6.426862122719e-01 6.414994010827e-01 6.403600501992e-01 6.394165512571e-01 6.386695181588e-01 6.379809056530e-01 6.371907273376e-01 6.362275735710e-01 6.351328148406e-01 6.340074428163e-01 6.329498648254e-01 6.320079641356e-01 6.311682904797e-01 6.303716964335e-01 6.295412990803e-01 6.286091917750e-01 6.275423689586e-01 6.263743637275e-01 6.252179707454e-01 6.241988671696e-01 6.233664543453e-01 6.226430835468e-01 6.218625762205e-01 6.208848808915e-01 6.196926315183e-01 6.184268720282e-01 6.172903517477e-01 6.164022353713e-01 6.157100458810e-01 6.150311732704e-01 6.141849141789e-01 6.131127272965e-01 6.119137760331e-01 6.107689652925e-01 6.098220306841e-01 6.090834562089e-01 6.084378083661e-01 6.077292451848e-01 6.068553245384e-01 6.058208868023e-01 6.047251834068e-01 6.037003184953e-01 6.028335584455e-01 6.021148068179e-01 6.014451133615e-01 6.006998580527e-01 5.997924855948e-01 5.987354082708e-01 5.976344391351e-01 5.966207572089e-01 5.957630494167e-01 5.950258450285e-01 5.942933052253e-01 5.934526502440e-01 5.924672223608e-01 5.913979375552e-01 5.903571844567e-01 5.894248802058e-01 5.886065465563e-01 5.878445285855e-01 5.870630363106e-01 5.862202029919e-01 5.853125756068e-01 5.843758415069e-01 5.834513966482e-01 5.825718249493e-01 5.817543902300e-01 5.809904435636e-01 5.802449691464e-01 5.794670902002e-01 5.786235495591e-01 5.777196974009e-01 5.768060249150e-01 5.759368435119e-01 5.751397614860e-01 5.743924681812e-01 5.736475715394e-01 5.728687867923e-01 5.720492919535e-01 5.712101849123e-01 5.703785380404e-01 5.695711500073e-01 5.687985448587e-01 5.680590827567e-01 5.673438554218e-01 5.666314829396e-01 5.658935360799e-01 5.651163297345e-01 5.643126136727e-01 5.635214828147e-01 5.627702809196e-01 5.620613532193e-01 5.613660458901e-01 5.606555728195e-01 5.599167504716e-01 5.591632474668e-01 5.584191561393e-01 5.576942842476e-01 5.569868979903e-01 5.562940391613e-01 5.556148157335e-01 5.549445613091e-01 5.542779405454e-01 5.536086795635e-01 5.529335927170e-01 5.522580820633e-01 5.515939366749e-01 5.509441931249e-01 5.503069267079e-01 5.496753994454e-01 5.490483971667e-01 5.484267001757e-01 5.478088056041e-01 5.471945857444e-01 5.465844386521e-01 5.459817017070e-01 5.453903884074e-01 5.448104976061e-01 5.442384415600e-01 5.436700313690e-01 5.431074691261e-01 5.425516684638e-01 5.420008093682e-01 5.414557226414e-01 5.409182955775e-01 5.403923023163e-01 5.398786895063e-01 5.393765733221e-01 5.388781015028e-01 5.383799941745e-01 5.378901619275e-01 5.374128563601e-01 5.369470513930e-01 5.364859002966e-01 5.360261368779e-01 5.355696372024e-01 5.351241041274e-01 5.346918586157e-01 5.342696194358e-01 5.338519272884e-01 5.334403424533e-01 5.330404093978e-01 5.326555904160e-01 5.322825281280e-01 5.319151257186e-01 5.315528998103e-01 5.311986698620e-01 5.308572845144e-01 5.305276475803e-01 5.302052017141e-01 5.298893765900e-01 5.295801244107e-01 5.292799583760e-01 5.289914937796e-01 5.287140996496e-01 5.284460194160e-01 5.281854362822e-01 5.279346170971e-01 5.276932493618e-01 5.274629608556e-01 5.272448869272e-01 5.270363101139e-01 5.268378627578e-01 5.266484026844e-01 5.264693256907e-01 5.263004427104e-01 5.261421373837e-01 5.259962023848e-01 5.258612448647e-01 5.257368954835e-01 5.256220476548e-01 5.255169532150e-01 5.254231989027e-01 5.253422472087e-01 5.252741801556e-01 5.252156522297e-01 5.251667542864e-01 5.251285356642e-01 5.251020914094e-01 5.250871397124e-01 5.250835396731e-01 5.250895157524e-01 5.251066536917e-01 5.251359589111e-01 5.251786409037e-01 5.252316402275e-01 5.252966148611e-01 5.253727456271e-01 5.254600267732e-01 5.255604514473e-01 5.256721709261e-01 5.257953971044e-01 5.259310125130e-01 5.260787136170e-01 5.262371998668e-01 5.264081555590e-01 5.265918880043e-01 5.267886168622e-01 5.269968475174e-01 5.272164188396e-01 5.274489080008e-01 5.276919566344e-01 5.279491220084e-01 5.282182065966e-01 5.284992075994e-01 5.287926547641e-01 5.290977549572e-01 5.294154840318e-01 5.297452497710e-01 5.300879547606e-01 5.304430417655e-01 5.308106455928e-01 5.311910701120e-01 5.315833366820e-01 5.319878915422e-01 5.324062230125e-01 5.328371354233e-01 5.332788826069e-01 5.337348251313e-01 5.342032702960e-01 5.346843393602e-01 5.351782203435e-01 5.356854281207e-01 5.362033735759e-01 5.367345663813e-01 5.372787861312e-01 5.378356870381e-01 5.384051445474e-01 5.389876889855e-01 5.395814594004e-01 5.401886655587e-01 5.408084239281e-01 5.414402892493e-01 5.420851444432e-01 5.427428876414e-01 5.434133130105e-01 5.440949675085e-01 5.447899085788e-01 5.454972241428e-01 5.462171299430e-01 5.469502312371e-01 5.476957732655e-01 5.484531562175e-01 5.492230784186e-01 5.500059434725e-01 5.508010804897e-01 5.516077843806e-01 5.524279124336e-01 5.532595668706e-01 5.541040981054e-01 5.549611578876e-01 5.558302895561e-01 5.567117179940e-01 5.576057719292e-01 5.585108042805e-01 5.594285323392e-01 5.603581237194e-01 5.612997316478e-01 5.622531697296e-01 5.632200209446e-01 5.641979131873e-01 5.651882929422e-01 5.661899771750e-01 5.672030102797e-01 5.682273756938e-01 5.692635431722e-01 5.703129737094e-01 5.713730770564e-01 5.724463951438e-01 5.735294437308e-01 5.746229907703e-01 5.757278190464e-01 5.768445746883e-01 5.779734814123e-01 5.791135876746e-01 5.802649823911e-01 5.814270773226e-01 5.825998595920e-01 5.837828123884e-01 5.849767732768e-01 5.861827715694e-01 5.873981904539e-01 5.886260541539e-01 5.898648874708e-01 5.911120555018e-01 5.923709420634e-01 5.936413044066e-01 5.949201729403e-01 5.962099503783e-01 5.975113022599e-01 5.988217597696e-01 6.001429589834e-01 6.014748274747e-01 6.028165349591e-01 6.041667092366e-01 6.055266368235e-01 6.068972628162e-01 6.082773660848e-01 6.096680144523e-01 6.110676254331e-01 6.124782653412e-01 6.138966596045e-01 6.153233771161e-01 6.167588670528e-01 6.182043685804e-01 6.196590372832e-01 6.211243081863e-01 6.225982822230e-01 6.240792236004e-01 6.255683825057e-01 6.270645985103e-01 6.285706278577e-01 6.300866653475e-01 6.316113280288e-01 6.331441698570e-01 6.346846467052e-01 6.362303455011e-01 6.377847998055e-01 6.393488668081e-01 6.409221413457e-01 6.425021454052e-01 6.440902757370e-01 6.456850797522e-01 6.472859517005e-01 6.488960418267e-01 6.505125833070e-01 6.521393857353e-01 6.537728006892e-01 6.554127383138e-01 6.570584249723e-01 6.587108960460e-01 6.603706956262e-01 6.620379128720e-01 6.637131469168e-01 6.653948962152e-01 6.670817341408e-01 6.687750850734e-01 6.704730162570e-01 6.721796347411e-01 6.738908020467e-01 6.756099115978e-01 6.773351106256e-01 6.790639794150e-01 6.807983870458e-01 6.825391022414e-01 6.842840566125e-01 6.860363349698e-01 6.877929930261e-01 6.895539395307e-01 6.913209558908e-01 6.930925049119e-01 6.948685901534e-01 6.966500650683e-01 6.984352727485e-01 7.002257977562e-01 7.020204849757e-01 7.038197845427e-01 7.056244351547e-01 7.074316599021e-01 7.092437716385e-01 7.110590827005e-01 7.128789528799e-01 7.147020109759e-01 7.165295798109e-01 7.183613973066e-01 7.201951416975e-01 7.220336600695e-01 7.238731767432e-01 7.257174811460e-01 7.275639967848e-01 7.294143608009e-01 7.312674526306e-01 7.331231647238e-01 7.349797555749e-01 7.368392965591e-01 7.387026867025e-01 7.405670765236e-01 7.424346932941e-01 7.443037011787e-01 7.461740534146e-01 7.480468515595e-01 7.499220650068e-01 7.517983361698e-01 7.536777422203e-01 7.555572128226e-01 7.574378216308e-01 7.593203158064e-01 7.612040720211e-01 7.630893663120e-01 7.649764455953e-01 7.668621438715e-01 7.687493587646e-01 7.706370275717e-01 7.725247746931e-01 7.744145713511e-01 7.763038846008e-01 7.781928237899e-01 7.800828037091e-01 7.819723664055e-01 7.838607956997e-01 7.857498966637e-01 7.876391831058e-01 7.895272973508e-01 7.914150212043e-01 7.933011292331e-01 7.951882171459e-01 7.970735300158e-01 7.989575534064e-01 8.008410540880e-01 8.027226946267e-01 8.046030915545e-01 8.064825731564e-01 8.083596240252e-01 8.102366273561e-01 8.121103950356e-01 8.139829566121e-01 8.158540788804e-01 8.177222954946e-01 8.195895934956e-01 8.214537417516e-01 8.233146456468e-01 8.251742698552e-01 8.270303393652e-01 8.288838350071e-01 8.307350118752e-01 8.325828930566e-01 8.344273859793e-01 8.362685866322e-01 8.381070222993e-01 8.399419585095e-01 8.417738421945e-01 8.436021347367e-01 8.454264613016e-01 8.472458953626e-01 8.490634195808e-01 8.508762925172e-01 8.526846016741e-01 8.544883124369e-01 8.562877105900e-01 8.580829049348e-01 8.598743211149e-01 8.616593100360e-01 8.634401573040e-01 8.652163079849e-01 8.669865572595e-01 8.687527342239e-01 8.705131272442e-01 8.722684684186e-01 8.740184036929e-01 8.757616688530e-01 8.775013546373e-01 8.792338559330e-01 8.809604035841e-01 8.826817760301e-01 8.843954731500e-01 8.861041804341e-01 8.878062179361e-01 8.895015182208e-01 8.911905487762e-01 8.928722648746e-01 8.945470481213e-01 8.962160821483e-01 8.978766148889e-01 8.995314074850e-01 9.011788088800e-01 9.028182182829e-01 9.044515663028e-01 9.060758645345e-01 9.076924646122e-01 9.093016222104e-01 9.109022041730e-01 9.124969054802e-01 9.140804464749e-01 9.156568549040e-01 9.172267940824e-01 9.187859057398e-01 9.203373679950e-01 9.218805405732e-01 9.234141674470e-01 9.249398411115e-01 9.264554612995e-01 9.279632186368e-01 9.294612177776e-01 9.309494117240e-01 9.324288006154e-01 9.338979642823e-01 9.353585308906e-01 9.368084858965e-01 9.382491131507e-01 9.396788170309e-01 9.410991796096e-01 9.425096192752e-01 9.439097628209e-01 9.452989024667e-01 9.466780391927e-01 9.480459173654e-01 9.494035939747e-01 9.507509602538e-01 9.520868368594e-01 9.534121882236e-01 9.547266813284e-01 9.560286234969e-01 9.573205963092e-01 9.585997084495e-01 9.598683952093e-01 9.611252247656e-01 9.623702471291e-01 9.636029345933e-01 9.648247962115e-01 9.660332098332e-01 9.672309085379e-01 9.684155089691e-01 9.695882190292e-01 9.707491744661e-01 9.718959484998e-01 9.730316672061e-01 9.741533805344e-01 9.752629459515e-01 9.763598369764e-01 9.774429151555e-01 9.785135678576e-01 9.795701629660e-01 9.806145775600e-01 9.816451824383e-01 9.826622329122e-01 9.836657608372e-01 9.846558592796e-01 9.856311003554e-01 9.865940438693e-01 9.875428693909e-01 9.884771951501e-01 9.893970449048e-01 9.903033987948e-01 9.911957333790e-01 9.920726345763e-01 9.929348176153e-01 9.937849368642e-01 9.946183878114e-01 9.954372142283e-01 9.962408496980e-01 9.970312262344e-01 9.978060476561e-01 9.985648110534e-01 9.993101506629e-01 1.000039069610e+00 1.000753308741e+00 1.001452314950e+00 1.002135423491e+00 1.002804257091e+00 1.003456115876e+00 1.004093060472e+00 1.004714542308e+00 1.005320175808e+00 1.005909597847e+00 1.006483053882e+00 1.007040147876e+00 1.007582953498e+00 1.008107631307e+00 1.008617230982e+00 1.009111217010e+00 1.009587981038e+00 1.010049516226e+00 1.010493644509e+00 1.010921599005e+00 1.011333457728e+00 1.011728320513e+00 1.012107904873e+00 1.012469204365e+00 1.012814734886e+00 1.013143578614e+00 1.013455326652e+00 1.013750294343e+00 1.014028121386e+00 1.014290712941e+00 1.014534558432e+00 1.014761669104e+00 1.014972958629e+00 1.015165777276e+00 1.015343003954e+00 1.015502234073e+00 1.015644522679e+00 1.015770025039e+00 1.015877520800e+00 1.015969275303e+00 1.016042642265e+00 1.016099670857e+00 1.016138368358e+00 1.016159882940e+00 1.016165311033e+00 1.016152790783e+00 1.016122938530e+00 1.016076097700e+00 1.016011784196e+00 1.015931093492e+00 1.015831635098e+00 1.015715497931e+00 1.015582646689e+00 1.015431185472e+00 1.015264049715e+00 1.015078624039e+00 1.014877200654e+00 1.014657667469e+00 1.014420861129e+00 1.014167519063e+00 1.013896043932e+00 1.013608465169e+00 1.013303328341e+00 1.012981208834e+00 1.012642754264e+00 1.012285891720e+00 1.011913944144e+00 1.011523662565e+00 1.011116466882e+00 1.010693421913e+00 1.010252626217e+00 1.009797436367e+00 1.009323358373e+00 1.008834110399e+00 1.008327265421e+00 1.007804358752e+00 1.007265912188e+00 1.006709404640e+00 1.006139182672e+00 1.005550898352e+00 1.004947399115e+00 1.004328420649e+00 1.003691443023e+00 1.003041356151e+00 1.002373819377e+00 1.001692149601e+00 1.000994269278e+00 1.000281068965e+00 9.995536115190e-01 9.988085139969e-01 9.980516366130e-01 9.972776994086e-01 9.964903899726e-01 9.956875915865e-01 9.948692391807e-01 9.940390280648e-01 9.931918029349e-01 9.923331222072e-01 9.914591537543e-01 9.905706954640e-01 9.896701907955e-01 9.887539342912e-01 9.878275660843e-01 9.868853814963e-01 9.859314077832e-01 9.849646826745e-01 9.839848954670e-01 9.829936050227e-01 9.819890218528e-01 9.809734145592e-01 9.799443674457e-01 9.789046161625e-01 9.778533074177e-01 9.767901184377e-01 9.757174062455e-01 9.746320327566e-01 9.735369748271e-01 9.724307040832e-01 9.713153253939e-01 9.701895373005e-01 9.690534319487e-01 9.679091875014e-01 9.667530913449e-01 9.655905363549e-01 9.644173450944e-01 9.632361942680e-01 9.620481458415e-01 9.608494567500e-01 9.596454119788e-01 9.584317816482e-01 9.572120581128e-01 9.559848451862e-01 9.547513408819e-01 9.535120739082e-01 9.522645582925e-01 9.510142762650e-01 9.497551932208e-01 9.484931822862e-01 9.472251652193e-01 9.459518640124e-01 9.446763346897e-01 9.433935076915e-01 9.421099553798e-01 9.408201096300e-01 9.395291290453e-01 9.382351850143e-01 9.369380205506e-01 9.356401126855e-01 9.343376536647e-01 9.330376956842e-01 9.317328697028e-01 9.304297929795e-01 9.291252826993e-01 9.278192136254e-01 9.265167904277e-01 9.252110759864e-01 9.239095802200e-01 9.226071740043e-01 9.213072022886e-01 9.200090753613e-01 9.187133578132e-01 9.174218774705e-01 9.161294257908e-01 9.148454708988e-01 9.135615342046e-01 9.122847811036e-01 9.110119839944e-01 9.097426539439e-01 9.084812647896e-01 9.072215587618e-01 9.059724080132e-01 9.047261058191e-01 9.034894963685e-01 9.022583661305e-01 9.010341743663e-01 8.998217298173e-01 8.986125066214e-01 8.974184763109e-01 8.962271305808e-01 8.950501951858e-01 8.938811660111e-01 8.927210407529e-01 8.915763919826e-01 8.904372805377e-01 8.893146081607e-01 8.881991569151e-01 8.870992137965e-01 8.860098638532e-01 8.849340629701e-01 8.838725379779e-01 8.828212367144e-01 8.817890982258e-01 8.807667293847e-01 8.797624377210e-01 8.787703775596e-01 8.777954763998e-01 8.768373487123e-01 8.758921294930e-01 8.749679150094e-01 8.740545289549e-01 8.731633472918e-01 8.722859830366e-01 8.714274747384e-01 8.705871423681e-01 8.697623669417e-01 8.689606917275e-01 8.681727893177e-01 8.674084217060e-01 8.666585606947e-01 8.659322514482e-01 8.652247386983e-01 8.645350511400e-01 8.638686840457e-01 8.632193624845e-01 8.625941577212e-01 8.619860501316e-01 8.614021133610e-01 8.608376137714e-01 8.602943892285e-01 8.597737916343e-01 8.592717392882e-01 8.587952541376e-01 8.583371547643e-01 8.579046899794e-01 8.574899406533e-01 8.571014894534e-01 8.567328649552e-01 8.563871747903e-01 8.560651103868e-01 8.557626002764e-01 8.554872878266e-01 8.552279028843e-01 8.549976059971e-01 8.547843792957e-01 8.545968044805e-01 8.544312256525e-01 8.542855574495e-01 8.541677302208e-01 8.540637187429e-01 8.539921422802e-01 8.539335762703e-01 8.539041789422e-01 8.538921889775e-01 8.539021478021e-01 8.539389745364e-01 8.539874356762e-01 8.540703811730e-01 8.541608490990e-01 8.542834536196e-01 8.544185280636e-01 8.545767047844e-01 8.547606774471e-01 8.549528508165e-01 8.551808544360e-01 8.554105050607e-01 8.556756207136e-01 8.559480716421e-01 8.562441360352e-01 8.565627578854e-01 8.568876890902e-01 8.572474326807e-01 8.576033361627e-01 8.579972532644e-01 8.583922730729e-01 8.588098375467e-01 8.592463106295e-01 8.596861505092e-01 8.601589479530e-01 8.606256300654e-01 8.611268428349e-01 8.616251607977e-01 8.621461074444e-01 8.626795240058e-01 8.632158426815e-01 8.637807181169e-01 8.643359191062e-01 8.649242157716e-01 8.655036676783e-01 8.661024468268e-01 8.667115817436e-01 8.673178301047e-01 8.679507269949e-01 8.685693063419e-01 8.692161153321e-01 8.698522610432e-01 8.705023087233e-01 8.711602566562e-01 8.718113840985e-01 8.724848402976e-01 8.731388100896e-01 8.738171427936e-01 8.744815981472e-01 8.751554654249e-01 8.758327269172e-01 8.764979558235e-01 8.771817262299e-01 8.778420868291e-01 8.785220288630e-01 8.791847130570e-01 8.798504070740e-01 8.805145123132e-01 8.811638533745e-01 8.818259898362e-01 8.824621924543e-01 8.831118121745e-01 8.837404276321e-01 8.843666189367e-01 8.849881105495e-01 8.855886574677e-01 8.861979052032e-01 8.867765803772e-01 8.873622535567e-01 8.879240715050e-01 8.884775774134e-01 8.890220519028e-01 8.895420034836e-01 8.900628768867e-01 8.905518951965e-01 8.910399385907e-01 8.915021585903e-01 8.919505850645e-01 8.923846969284e-01 8.927911826743e-01 8.931913747492e-01 8.935586385505e-01 8.939165934699e-01 8.942465822493e-01 8.945562168602e-01 8.948476851039e-01 8.951081957628e-01 8.953541163291e-01 8.955665973149e-01 8.957618220066e-01 8.959283760506e-01 8.960670968036e-01 8.961846062074e-01 8.962676253343e-01 8.963300450295e-01 8.963572433333e-01 8.963607779060e-01 8.963328457890e-01 8.962733918966e-01 8.961862805548e-01 8.960631705425e-01 8.959126772848e-01 8.957262739962e-01 8.955089348011e-01 8.952590537094e-01 8.949727010762e-01 8.946537663248e-01 8.942991182798e-01 8.939106700799e-01 8.934856425457e-01 8.930235339894e-01 8.925262307625e-01 8.919898541047e-01 8.914179292039e-01 8.908075093363e-01 8.901566794056e-01 8.894707450701e-01 8.887404079472e-01 8.879747322175e-01 8.871690634939e-01 8.863212743381e-01 8.854360570345e-01 8.845050971291e-01 8.835405352904e-01 8.825263325541e-01 8.814770336847e-01 8.803844314912e-01 8.792456158931e-01 8.780721190243e-01 8.768461575057e-01 8.755880888920e-01 8.742777117247e-01 8.729314396754e-01 8.715412413362e-01 8.701014953402e-01 8.686294951863e-01 8.671033529273e-01 8.655447678956e-01 8.639351090516e-01 8.622847988536e-01 8.605973897583e-01 8.588554860461e-01 8.570861574701e-01 8.552590754040e-01 8.534028778085e-01 8.514992072560e-01 8.495518736036e-01 8.475726389593e-01 8.455388639358e-01 8.434807251545e-01 8.413710342870e-01 8.392296812265e-01 8.370493664672e-01 8.348245570185e-01 8.325762319779e-01 8.302767815884e-01 8.279569156675e-01 8.255939584438e-01 8.231993492924e-01 8.207789400817e-01 8.183151034684e-01 8.158368822649e-01 8.133186416086e-01 8.107808602040e-01 8.082154620920e-01 8.056235721827e-01 8.030173615128e-01 8.003803471148e-01 7.977346582891e-01 7.950670056088e-01 7.923854171468e-01 7.896957112666e-01 7.869885822856e-01 7.842824709921e-01 7.815649450842e-01 7.788479613807e-01 7.761324784565e-01 7.734153589708e-01 7.707097605627e-01 7.680099913902e-01 7.653251566714e-01 7.626554941514e-01 7.600037426158e-01 7.573793039505e-01 7.547782206443e-01 7.522106199743e-01 7.496784623823e-01 7.471833662380e-01 7.447362537495e-01 7.423347062261e-01 7.399874327950e-01 7.376990660953e-01 7.354712059464e-01 7.333156450188e-01 7.312301142059e-01 7.292248124542e-01 7.273044229157e-01 7.254718809641e-01 7.237369403130e-01 7.221008007831e-01 7.205736352764e-01 7.191581748262e-01 7.178601538641e-01 7.166884614197e-01 7.156444878306e-01 7.147360783397e-01 7.139709313425e-01 7.133479563177e-01 7.128835879278e-01 7.125720110464e-01 7.124246763855e-01 7.124467600411e-01 7.126354493282e-01 7.130099256741e-01 7.135583839379e-01 7.142965678494e-01 7.152230562355e-01 7.163376148394e-01 7.176555244352e-01 7.191618926799e-01 7.208767301103e-01 7.227896088758e-01 7.249033139893e-01 7.272268746930e-01 7.297462380131e-01 7.324797606308e-01 7.354078316903e-01 7.385410692769e-01 7.418774389750e-01 7.454034854106e-01 7.491357238055e-01 7.530497911714e-01 7.571585241061e-01 7.614472118665e-01 7.659123944094e-01 7.705564573545e-01 7.753582463657e-01 7.803295456718e-01 7.854465811122e-01 7.907108275605e-01 7.961158190451e-01 8.016426232828e-01 8.072967869985e-01 8.130556849550e-01 8.189179194337e-01 8.248719306041e-01 8.309013068104e-01 8.370073598513e-01 8.431659901811e-01 8.493736573145e-01 8.556185320784e-01 8.618810403988e-01 8.681635186217e-01 8.744380515658e-01 8.807026496561e-01 8.869449721673e-01 8.931390885428e-01 8.992953873713e-01 9.053785500057e-01 9.113885129781e-01 9.173148940848e-01 9.231275604383e-01 9.288415028653e-01 9.344150047730e-01 9.398558960079e-01 9.451487142514e-01 9.502660567283e-01 9.552245774088e-01 9.599815727588e-01 9.645486363851e-01 9.689063789409e-01 9.730353749662e-01 9.769474214731e-01 9.806053943558e-01 9.840213741870e-01 9.871767531701e-01 9.900583744028e-01 9.926720322820e-01 9.949930159439e-01 9.970279318738e-01 9.987635157950e-01 1.000193133779e+00 1.001317093644e+00 1.002124227146e+00 1.002612543772e+00 1.002784354859e+00 1.002625854987e+00 1.002145407333e+00 1.001342817651e+00 1.000204808420e+00 9.987531029800e-01 9.969672394191e-01 9.948649439726e-01 9.924489434549e-01 9.897081395347e-01 9.866748615248e-01 9.833279384229e-01 9.796920948787e-01 9.757731770979e-01 9.715691623535e-01 9.671103965145e-01 9.623874419630e-01 9.574268470401e-01 9.522371579296e-01 9.468282934847e-01 9.412233311178e-01 9.354348274267e-01 9.294772762836e-01 9.233737850322e-01 9.171425214519e-01 9.107962720065e-01 9.043708522235e-01 8.978692884456e-01 8.913282629354e-01 8.847690218006e-01 8.782029493819e-01 8.716768948922e-01 8.651923813543e-01 8.587921970691e-01 8.524960430788e-01 8.463268285136e-01 8.403235344952e-01 8.344983028686e-01 8.288905731092e-01 8.235185043200e-01 8.184187273743e-01 8.136092902133e-01 8.091215368333e-01 8.049840418074e-01 8.012107255847e-01 7.978446857413e-01 7.948889183541e-01 7.923821128025e-01 7.903369310586e-01 7.887727470477e-01 7.877115888912e-01 7.871617046734e-01 7.871460729091e-01 7.876644823291e-01 7.887392041671e-01 7.903607791399e-01 7.925435682614e-01 7.952869882914e-01 7.985778610105e-01 8.024298292515e-01 8.068114006706e-01 8.117299532750e-01 8.171598527608e-01 8.230858479723e-01 8.294915247618e-01 8.363454598846e-01 8.436335512551e-01 8.513124905149e-01 8.593694717047e-01 8.677577562319e-01 8.764503432019e-01 8.854146503353e-01 8.946028979547e-01 9.039939895306e-01 9.135341717702e-01 9.232006295832e-01 9.329420321224e-01 9.427320827104e-01 9.525324293128e-01 9.622993428489e-01 9.720186921338e-01 9.816398034714e-01 9.911504770979e-01 1.000515097539e+00 1.009718589196e+00 1.018740532682e+00 1.027559536200e+00 1.036179879508e+00 1.044575631046e+00 1.052764109839e+00 1.060731826246e+00 1.068492028862e+00 1.076056124381e+00 1.083430438437e+00 1.090647969379e+00 1.097709158031e+00 1.104657664994e+00 1.111505604742e+00 1.118285145192e+00 1.125026520543e+00 1.131746616873e+00 1.138485291072e+00 1.145246403121e+00 1.152068532018e+00 1.158952164985e+00 1.165911705530e+00 1.172951385023e+00 1.180056688272e+00 1.187227946787e+00 1.194427433309e+00 1.201641842671e+00 1.208818936437e+00 1.215915947736e+00 1.222880922838e+00 1.229639387336e+00 1.236136518137e+00 1.242279114425e+00 1.248003731448e+00 1.253214203061e+00 1.257829216191e+00 1.261773134021e+00 1.264943848702e+00 1.267284743883e+00 1.268701449861e+00 1.269142116281e+00 1.268543534508e+00 1.266852194872e+00 1.264046817558e+00 1.260084979387e+00 1.254979141369e+00 1.248718582569e+00 1.241332078915e+00 1.232860773586e+00 1.223344939793e+00 1.212870201613e+00 1.201499804486e+00 1.189345867512e+00 1.176505742352e+00 1.163093425548e+00 1.149240795444e+00 1.135060705481e+00 1.120694536346e+00 1.106253092470e+00 1.091864698619e+00 1.077632359502e+00 1.063649837834e+00 1.050006939910e+00 1.036756319430e+00 1.023954439061e+00 1.011622168740e+00 9.997758899078e-01 9.884112621473e-01 9.775132808803e-01 9.670692113495e-01 9.570465458581e-01 9.474414688747e-01 9.382358818169e-01 9.294426862745e-01 9.210881750790e-01 9.132187364875e-01 9.059166518427e-01 8.992666737970e-01 8.934024405675e-01 8.884508405716e-01 8.845613159863e-01 8.818850581568e-01 8.805495638489e-01 8.806851027681e-01 8.823611918471e-01 8.856299311558e-01 8.904802473442e-01 8.968482991728e-01 9.046271582070e-01 9.136457552471e-01 9.237099842661e-01 9.345775443053e-01 9.460009827777e-01 9.577202950104e-01 9.694821778602e-01 9.810663202807e-01 9.922561925502e-01 1.002901968815e+00 1.010107426671e+00 1.015758819546e+00 1.020591256538e+00 1.025468047381e+00 1.031041281665e+00 1.037509096601e+00 1.044529171499e+00 1.051357646615e+00 1.057199075799e+00 1.061514793260e+00 1.064235394429e+00 1.065814286428e+00 1.067071678620e+00 1.068852964040e+00 1.071709367747e+00 1.075696603240e+00 1.080332964977e+00 1.084789508194e+00 1.088241392786e+00 1.090174756811e+00 1.090560084012e+00 1.089864932152e+00 1.088873472734e+00 1.088326420411e+00 1.088650564852e+00 1.089777714647e+00 1.091168731806e+00 1.092036421693e+00 1.091706036677e+00 1.089893229731e+00 1.086835286876e+00 1.083251852677e+00 1.080095142642e+00 1.078169919477e+00 1.077825845716e+00 1.078815583219e+00 1.080338682119e+00 1.081303143476e+00 1.080710899865e+00 1.077920723340e+00 1.072776912220e+00 1.065578859840e+00 1.056876626642e+00 1.047208859359e+00 1.035708274966e+00 9.435636751649e-01 8.953488700988e-01 8.754634611363e-01 8.519968536136e-01 8.336682096607e-01 8.294779900310e-01 8.434748210935e-01 8.717061300617e-01 9.037941376907e-01 9.278094526310e-01 9.349537993853e-01 9.223396993958e-01 8.940138108006e-01 8.600738231763e-01 8.335550773494e-01 8.247326765079e-01 8.355002897036e-01 8.585071871094e-01 8.819778732206e-01 8.959094725575e-01 8.957102875535e-01 8.831333818138e-01 8.649574004957e-01 8.500942403770e-01 8.456606164154e-01 8.536563591246e-01 8.704618822151e-01 8.891406681158e-01 9.027504510011e-01 9.064963489706e-01 8.985595791584e-01 8.800266154657e-01 8.545329931045e-01 8.278787587227e-01 8.071651608426e-01 7.991576042154e-01 8.075611643712e-01 8.308019821108e-01 8.620275000506e-01 8.916169448146e-01 9.105735245016e-01 9.131755289325e-01 8.986692479675e-01 8.715862367574e-01 8.407140573808e-01 8.161184078576e-01 8.047396778492e-01 8.069935886595e-01 8.172135886421e-01 8.280325599525e-01 8.350319957436e-01 8.391155224964e-01 8.454866286622e-01 8.597746184992e-01 8.832980924489e-01 9.106906805477e-01 9.319406953248e-01 9.369745186390e-01 9.203810693957e-01 8.846516136413e-01 8.416293331169e-01 8.106618148320e-01 8.105740335498e-01 8.473444899357e-01 9.089920867145e-01 9.740296683332e-01 1.022722332498e+00 1.043224619425e+00 1.033352796521e+00 1.000177685151e+00 9.580155037681e-01 9.238457724016e-01 9.102468750228e-01 9.190170931066e-01 9.414366525381e-01 9.651657256970e-01 9.815734537527e-01 9.892280817981e-01 9.929902583455e-01 9.999796522991e-01 1.013960699137e+00 1.031645694483e+00 1.043476057524e+00 1.038243483336e+00 1.008747800054e+00 9.563014467430e-01 8.935927760321e-01 8.440230904768e-01 8.330249063195e-01 8.702907807334e-01 9.399392131186e-01 1.011881902879e+00 1.058156252975e+00 1.061211964453e+00 1.016471299579e+00 9.336314400923e-01 8.377781905678e-01 7.673595405438e-01 7.582138248117e-01 8.134801618255e-01 9.002860472311e-01 9.792638999216e-01 1.024001320223e+00 1.024001720328e+00 9.830049053356e-01 9.166202313174e-01 8.483233916758e-01 8.015501913312e-01 7.877155451653e-01 7.997724204296e-01 8.199968119734e-01 8.335025077311e-01 8.352647130633e-01 8.293584812937e-01 8.234447207506e-01 8.215068307659e-01 8.197003236942e-01 8.084925761799e-01 7.796761592642e-01 7.339606386753e-01 6.862260729284e-01 6.643539548985e-01 6.931912343097e-01 7.881640846463e-01
 6.766259785372e-01 6.759113158552e-01 6.752343665773e-01 6.744550205484e-01 6.735047497599e-01 6.724465650265e-01 6.714066055184e-01 6.704686789035e-01 6.696562224597e-01 6.689400537736e-01 6.682417543710e-01 6.674445789266e-01 6.664823615071e-01 6.654091179876e-01 6.643576770831e-01 6.634308941843e-01 6.626385672170e-01 6.619220086867e-01 6.611949230828e-01 6.603644390278e-01 6.593911204748e-01 6.583307444027e-01 6.573040228807e-01 6.564023139862e-01 6.556245082252e-01 6.549097706199e-01 6.541794773397e-01 6.533626258390e-01 6.524118674165e-01 6.513549909249e-01 6.503036384044e-01 6.493821228158e-01 6.486263165979e-01 6.479593427412e-01 6.472474040681e-01 6.463870570169e-01 6.453673845602e-01 6.442790727868e-01 6.432575564509e-01 6.423902769092e-01 6.416534508349e-01 6.409552371186e-01 6.402068241236e-01 6.393617552872e-01 6.384131913864e-01 6.373965022965e-01 6.363974516047e-01 6.355147249758e-01 6.347847631624e-01 6.341407556509e-01 6.334512070003e-01 6.326102758542e-01 6.316135982477e-01 6.305652337668e-01 6.296046137472e-01 6.288076482823e-01 6.281265508570e-01 6.274427648145e-01 6.266676281786e-01 6.257939440632e-01 6.248659454064e-01 6.239287924893e-01 6.230254621786e-01 6.221953143190e-01 6.214595264949e-01 6.207938490815e-01 6.201221064146e-01 6.193446478887e-01 6.184098563154e-01 6.173741604823e-01 6.163916820868e-01 6.155980362841e-01 6.149939600769e-01 6.144276316006e-01 6.137182345900e-01 6.127860624686e-01 6.117110803312e-01 6.106703106908e-01 6.098113645543e-01 6.091431930708e-01 6.085390960958e-01 6.078466566967e-01 6.069947816285e-01 6.060165949665e-01 6.050054855815e-01 6.040521441609e-01 6.032032489674e-01 6.024514489433e-01 6.017475135940e-01 6.010231000772e-01 6.002114902021e-01 5.992730119782e-01 5.982297085113e-01 5.971825751159e-01 5.962589723555e-01 5.955199739316e-01 5.949019056456e-01 5.942455394488e-01 5.934049715604e-01 5.923517332816e-01 5.912119230431e-01 5.901867425005e-01 5.894042292160e-01 5.888233161739e-01 5.882706629918e-01 5.875636125397e-01 5.866349411606e-01 5.855766026550e-01 5.845631597872e-01 5.837406682846e-01 5.831230829599e-01 5.826015912758e-01 5.820249126739e-01 5.812907398844e-01 5.804048247639e-01 5.794576491174e-01 5.785748845627e-01 5.778385583809e-01 5.772424596398e-01 5.766968859848e-01 5.760866244823e-01 5.753309023101e-01 5.744343513677e-01 5.734903084697e-01 5.726205044292e-01 5.718937017240e-01 5.712854013396e-01 5.706917851466e-01 5.700055164092e-01 5.691877473187e-01 5.682872761852e-01 5.674076430685e-01 5.666270067282e-01 5.659553451879e-01 5.653412545763e-01 5.647158257886e-01 5.640383751717e-01 5.633053107952e-01 5.625430796974e-01 5.617903833136e-01 5.610750226173e-01 5.604138655972e-01 5.598053090620e-01 5.592219359864e-01 5.586188868990e-01 5.579582534990e-01 5.572389589191e-01 5.565023794546e-01 5.558024303679e-01 5.551703822345e-01 5.545919891592e-01 5.540250889577e-01 5.534319138037e-01 5.528019368241e-01 5.521515668871e-01 5.515062149286e-01 5.508820114903e-01 5.502898166358e-01 5.497320943172e-01 5.492007944708e-01 5.486780990286e-01 5.481370439027e-01 5.475582506114e-01 5.469505359490e-01 5.463497216462e-01 5.457866139705e-01 5.452674655926e-01 5.447688676568e-01 5.442602003927e-01 5.437270039691e-01 5.431786693452e-01 5.426370320433e-01 5.421151768263e-01 5.416116072624e-01 5.411238579275e-01 5.406514490410e-01 5.401894031512e-01 5.397332122638e-01 5.392768422950e-01 5.388157037846e-01 5.383541352260e-01 5.379029242142e-01 5.374677679832e-01 5.370452420422e-01 5.366318824757e-01 5.362238813592e-01 5.358234252242e-01 5.354271836605e-01 5.350365846815e-01 5.346503558734e-01 5.342717624912e-01 5.339054813592e-01 5.335510619146e-01 5.332070328187e-01 5.328672089519e-01 5.325342944231e-01 5.322095761113e-01 5.318910753710e-01 5.315792044987e-01 5.312747511456e-01 5.309828568732e-01 5.307047265056e-01 5.304394324567e-01 5.301788515141e-01 5.299201137582e-01 5.296686994779e-01 5.294306181468e-01 5.292048245856e-01 5.289864732513e-01 5.287696458304e-01 5.285570789334e-01 5.283547863022e-01 5.281678013745e-01 5.279926707011e-01 5.278220625195e-01 5.276595154904e-01 5.275080075275e-01 5.273711907320e-01 5.272485106221e-01 5.271326575994e-01 5.270222673799e-01 5.269199603498e-01 5.268300200226e-01 5.267534412124e-01 5.266851000740e-01 5.266245250188e-01 5.265705337872e-01 5.265256998194e-01 5.264931307232e-01 5.264723819011e-01 5.264620532762e-01 5.264590667937e-01 5.264665286142e-01 5.264842455942e-01 5.265124313080e-01 5.265543459347e-01 5.266055877885e-01 5.266676870807e-01 5.267385203657e-01 5.268208287859e-01 5.269134113480e-01 5.270161041004e-01 5.271324781856e-01 5.272585537801e-01 5.273969734416e-01 5.275443994737e-01 5.277019244672e-01 5.278710880083e-01 5.280523918460e-01 5.282471211632e-01 5.284509907888e-01 5.286652771003e-01 5.288900563685e-01 5.291253073146e-01 5.293736606705e-01 5.296327485502e-01 5.299012680645e-01 5.301809442754e-01 5.304727026388e-01 5.307768072499e-01 5.310919207939e-01 5.314188321069e-01 5.317563037990e-01 5.321054872055e-01 5.324659493878e-01 5.328385085542e-01 5.332215880632e-01 5.336174157311e-01 5.340240968930e-01 5.344416529878e-01 5.348712405537e-01 5.353134261174e-01 5.357668465426e-01 5.362320288013e-01 5.367091016764e-01 5.371962625358e-01 5.376953141029e-01 5.382068561114e-01 5.387293027586e-01 5.392635175779e-01 5.398096790316e-01 5.403659835953e-01 5.409345749667e-01 5.415144581340e-01 5.421068669213e-01 5.427099628888e-01 5.433256370368e-01 5.439528193112e-01 5.445903951826e-01 5.452405169143e-01 5.459021462846e-01 5.465761196285e-01 5.472609088535e-01 5.479568249871e-01 5.486655705559e-01 5.493848913845e-01 5.501168815352e-01 5.508602890288e-01 5.516140578323e-01 5.523789507372e-01 5.531570595052e-01 5.539453648636e-01 5.547454332769e-01 5.555565268589e-01 5.563793196085e-01 5.572125306506e-01 5.580580771358e-01 5.589143879425e-01 5.597810352741e-01 5.606610571843e-01 5.615511478190e-01 5.624517165924e-01 5.633635823657e-01 5.642865529571e-01 5.652206947647e-01 5.661666110800e-01 5.671229118936e-01 5.680903550218e-01 5.690681865162e-01 5.700574367128e-01 5.710577440895e-01 5.720681032375e-01 5.730898118913e-01 5.741219944178e-01 5.751649769866e-01 5.762192220381e-01 5.772833787159e-01 5.783578313593e-01 5.794440684514e-01 5.805390214061e-01 5.816451807375e-01 5.827617060212e-01 5.838887747421e-01 5.850248838526e-01 5.861728735194e-01 5.873308704809e-01 5.884986356248e-01 5.896763882403e-01 5.908637178871e-01 5.920604872319e-01 5.932676385303e-01 5.944850536283e-01 5.957124450135e-01 5.969507653847e-01 5.981969324698e-01 5.994516242752e-01 6.007163704664e-01 6.019898507530e-01 6.032740360133e-01 6.045677899554e-01 6.058711553688e-01 6.071827422618e-01 6.085037463353e-01 6.098322924697e-01 6.111709905585e-01 6.125184553016e-01 6.138742604094e-01 6.152399682790e-01 6.166149332801e-01 6.179971546692e-01 6.193876825902e-01 6.207881934068e-01 6.221958015603e-01 6.236114076954e-01 6.250371216495e-01 6.264697388056e-01 6.279115792893e-01 6.293619057536e-01 6.308195391980e-01 6.322854505203e-01 6.337577969599e-01 6.352382316614e-01 6.367270719221e-01 6.382240345567e-01 6.397281395865e-01 6.412411602459e-01 6.427601297669e-01 6.442848977972e-01 6.458173746391e-01 6.473565608722e-01 6.489038210273e-01 6.504595396682e-01 6.520218593830e-01 6.535896037739e-01 6.551628010098e-01 6.567422039293e-01 6.583279755448e-01 6.599224021285e-01 6.615233622295e-01 6.631309838949e-01 6.647438993141e-01 6.663607321891e-01 6.679828739985e-01 6.696137416187e-01 6.712509093644e-01 6.728944273693e-01 6.745426998307e-01 6.761964572053e-01 6.778544296501e-01 6.795182910298e-01 6.811882389721e-01 6.828657379653e-01 6.845480762074e-01 6.862348629501e-01 6.879259995507e-01 6.896215374269e-01 6.913224568665e-01 6.930285933013e-01 6.947409849635e-01 6.964579694750e-01 6.981783019047e-01 6.999031027043e-01 7.016307169865e-01 7.033644569722e-01 7.051018603388e-01 7.068447006002e-01 7.085915862677e-01 7.103404251597e-01 7.120932580924e-01 7.138502981581e-01 7.156100409052e-01 7.173737641092e-01 7.191417408093e-01 7.209115195213e-01 7.226850558804e-01 7.244617366818e-01 7.262411513153e-01 7.280235527156e-01 7.298086472993e-01 7.315963170347e-01 7.333874489576e-01 7.351805340542e-01 7.369770750326e-01 7.387755062065e-01 7.405759460120e-01 7.423782547829e-01 7.441832002009e-01 7.459888706154e-01 7.477981976147e-01 7.496095328365e-01 7.514213233428e-01 7.532351502528e-01 7.550503278032e-01 7.568661869258e-01 7.586839139629e-01 7.605027293798e-01 7.623235972622e-01 7.641440999879e-01 7.659654813162e-01 7.677871573720e-01 7.696099648423e-01 7.714337269961e-01 7.732581554044e-01 7.750821841359e-01 7.769062426449e-01 7.787312052039e-01 7.805561248549e-01 7.823813454420e-01 7.842079995814e-01 7.860316520474e-01 7.878565311671e-01 7.896804352843e-01 7.915043906317e-01 7.933278012244e-01 7.951515787471e-01 7.969730793354e-01 7.987932982993e-01 8.006132096193e-01 8.024314578959e-01 8.042495463734e-01 8.060654312057e-01 8.078805754739e-01 8.096944260445e-01 8.115056788192e-01 8.133152179111e-01 8.151233759046e-01 8.169299483429e-01 8.187339446420e-01 8.205357864076e-01 8.223343580689e-01 8.241327128380e-01 8.259276290536e-01 8.277200817496e-01 8.295100772840e-01 8.312960896133e-01 8.330806145722e-01 8.348617398530e-01 8.366391208553e-01 8.384150296614e-01 8.401865898732e-01 8.419548718542e-01 8.437205223421e-01 8.454810707214e-01 8.472396318065e-01 8.489937228019e-01 8.507426659323e-01 8.524895134775e-01 8.542307696659e-01 8.559681528725e-01 8.577020533989e-01 8.594311151973e-01 8.611548618233e-01 8.628748374268e-01 8.645890170072e-01 8.662999111918e-01 8.680049625024e-01 8.697059419131e-01 8.714008430186e-01 8.730903687609e-01 8.747751394528e-01 8.764552821758e-01 8.781287261163e-01 8.797967675486e-01 8.814586373991e-01 8.831144771520e-01 8.847654274025e-01 8.864093244428e-01 8.880477280058e-01 8.896789934229e-01 8.913036809483e-01 8.929221686997e-01 8.945346710185e-01 8.961401768296e-01 8.977391551692e-01 8.993300730073e-01 9.009156905165e-01 9.024931856323e-01 9.040632206740e-01 9.056267015013e-01 9.071818131880e-01 9.087301040383e-01 9.102703423534e-01 9.118024547135e-01 9.133282597437e-01 9.148441803925e-01 9.163524908859e-01 9.178533054836e-01 9.193447882259e-01 9.208292665141e-01 9.223047448738e-01 9.237714707002e-01 9.252304261091e-01 9.266788474540e-01 9.281193852568e-01 9.295505451984e-01 9.309723730412e-01 9.323870844524e-01 9.337887852837e-01 9.351830474649e-01 9.365688826144e-01 9.379431303542e-01 9.393086869698e-01 9.406643403458e-01 9.420095984993e-01 9.433454150909e-01 9.446710141493e-01 9.459866057048e-01 9.472916490863e-01 9.485861591957e-01 9.498697232129e-01 9.511426206110e-01 9.524058177439e-01 9.536577978883e-01 9.548981390430e-01 9.561277367197e-01 9.573465619420e-01 9.585538359272e-01 9.597502105743e-01 9.609344928326e-01 9.621077712979e-01 9.632693025291e-01 9.644186224485e-01 9.655572345561e-01 9.666826037567e-01 9.677977050651e-01 9.688998763791e-01 9.699888426897e-01 9.710672220399e-01 9.721316447409e-01 9.731841052231e-01 9.742248652931e-01 9.752515135547e-01 9.762663069176e-01 9.772689088397e-01 9.782569661649e-01 9.792330237915e-01 9.801958696027e-01 9.811458814418e-01 9.820821027408e-01 9.830047352577e-01 9.839144476178e-01 9.848101263224e-01 9.856921479297e-01 9.865616334810e-01 9.874156671391e-01 9.882566079614e-01 9.890826069812e-01 9.898959190384e-01 9.906947608312e-01 9.914782635552e-01 9.922491156199e-01 9.930046692290e-01 9.937453885222e-01 9.944729557249e-01 9.951856134987e-01 9.958825987597e-01 9.965650071519e-01 9.972332432347e-01 9.978865479828e-01 9.985236112451e-01 9.991465834892e-01 9.997553951793e-01 1.000347679234e+00 1.000924334682e+00 1.001486322940e+00 1.002032717889e+00 1.002564210570e+00 1.003079362713e+00 1.003579842561e+00 1.004063978986e+00 1.004532470679e+00 1.004985503570e+00 1.005422227057e+00 1.005843966791e+00 1.006248612501e+00 1.006637748660e+00 1.007011320112e+00 1.007368247763e+00 1.007709096631e+00 1.008033334655e+00 1.008340544336e+00 1.008633884999e+00 1.008908452359e+00 1.009167948552e+00 1.009410992881e+00 1.009637073340e+00 1.009847694870e+00 1.010040699076e+00 1.010216543987e+00 1.010376590835e+00 1.010520309761e+00 1.010647762022e+00 1.010756965746e+00 1.010850502060e+00 1.010926992559e+00 1.010986807334e+00 1.011029240273e+00 1.011054959904e+00 1.011065373138e+00 1.011056858615e+00 1.011031523334e+00 1.010990749394e+00 1.010931179500e+00 1.010856891631e+00 1.010764247349e+00 1.010654534901e+00 1.010529062275e+00 1.010385191121e+00 1.010226397562e+00 1.010048185540e+00 1.009854618357e+00 1.009643905564e+00 1.009414920249e+00 1.009170677820e+00 1.008909339193e+00 1.008630859102e+00 1.008335414141e+00 1.008023262407e+00 1.007694407841e+00 1.007347826586e+00 1.006985647055e+00 1.006606758173e+00 1.006210324099e+00 1.005798321953e+00 1.005368880072e+00 1.004923862479e+00 1.004461306453e+00 1.003982598804e+00 1.003487932235e+00 1.002975589658e+00 1.002448768349e+00 1.001904488468e+00 1.001344147676e+00 1.000768947433e+00 1.000175665650e+00 9.995687272821e-01 9.989433683509e-01 9.983037343849e-01 9.976483211251e-01 9.969765823720e-01 9.962910942410e-01 9.955881598914e-01 9.948710772074e-01 9.941380526251e-01 9.933895705640e-01 9.926273472220e-01 9.918481608661e-01 9.910564992678e-01 9.902485521058e-01 9.894273898793e-01 9.885905257541e-01 9.877387095468e-01 9.868745575185e-01 9.859945047431e-01 9.851026399262e-01 9.841947838041e-01 9.832744659762e-01 9.823415770069e-01 9.813925104631e-01 9.804340841080e-01 9.794598878099e-01 9.784742813044e-01 9.774751948229e-01 9.764621728410e-01 9.754389508313e-01 9.744022380956e-01 9.733552664336e-01 9.722951125288e-01 9.712229775888e-01 9.701400309505e-01 9.690452781902e-01 9.679410242838e-01 9.668241005352e-01 9.656980163842e-01 9.645613496752e-01 9.634143555212e-01 9.622577167016e-01 9.610905783830e-01 9.599152404735e-01 9.587292885967e-01 9.575351836015e-01 9.563321000916e-01 9.551197176020e-01 9.539014935017e-01 9.526727937861e-01 9.514371755331e-01 9.501943592966e-01 9.489445381023e-01 9.476874166469e-01 9.464230831564e-01 9.451540976360e-01 9.438767868777e-01 9.425954543022e-01 9.413070601036e-01 9.400146818960e-01 9.387174262480e-01 9.374143220499e-01 9.361085632897e-01 9.347966903336e-01 9.334830983150e-01 9.321649034180e-01 9.308443823407e-01 9.295220571183e-01 9.281938806973e-01 9.268680030925e-01 9.255374239305e-01 9.242069242906e-01 9.228745005737e-01 9.215409228377e-01 9.202091860658e-01 9.188740768341e-01 9.175425511896e-01 9.162084796358e-01 9.148781184663e-01 9.135482032336e-01 9.122199952800e-01 9.108945579595e-01 9.095696168548e-01 9.082512138196e-01 9.069327144024e-01 9.056195348275e-01 9.043101136463e-01 9.030032530790e-01 9.017054007632e-01 9.004076269459e-01 8.991195205769e-01 8.978348027152e-01 8.965571161030e-01 8.952862301709e-01 8.940219962580e-01 8.927667358267e-01 8.915162584283e-01 8.902780376386e-01 8.890450839605e-01 8.878244699400e-01 8.866111620016e-01 8.854069514599e-01 8.842160714395e-01 8.830314469605e-01 8.818625655497e-01 8.807005219987e-01 8.795536749061e-01 8.784170519903e-01 8.772929591825e-01 8.761841809412e-01 8.750845420431e-01 8.740042191207e-01 8.729323302587e-01 8.718790480946e-01 8.708384678096e-01 8.698131268452e-01 8.688061847066e-01 8.678104812496e-01 8.668358207600e-01 8.658737615181e-01 8.649314130807e-01 8.640045595135e-01 8.630958036285e-01 8.622060614518e-01 8.613312318964e-01 8.604802966373e-01 8.596433102231e-01 8.588292204549e-01 8.580317548182e-01 8.572559279947e-01 8.565012966025e-01 8.557637951859e-01 8.550513794493e-01 8.543540722166e-01 8.536832125135e-01 8.530298661796e-01 8.523998927449e-01 8.517918011154e-01 8.512034768204e-01 8.506421141227e-01 8.500974093846e-01 8.495805597422e-01 8.490817622487e-01 8.486096704219e-01 8.481595828471e-01 8.477307992047e-01 8.473289667146e-01 8.469462701559e-01 8.465916259602e-01 8.462563168218e-01 8.459481771632e-01 8.456614754260e-01 8.453997332721e-01 8.451621492252e-01 8.449458709421e-01 8.447573669924e-01 8.445896280792e-01 8.444486041494e-01 8.443276226219e-01 8.442348447364e-01 8.441629347155e-01 8.441160881004e-01 8.440936725147e-01 8.440915406165e-01 8.441190693687e-01 8.441615056156e-01 8.442355402313e-01 8.443260305766e-01 8.444437946322e-01 8.445825724779e-01 8.447424817742e-01 8.449296191535e-01 8.451311081132e-01 8.453644187238e-01 8.456099923052e-01 8.458850611629e-01 8.461763659461e-01 8.464886658571e-01 8.468271794555e-01 8.471757161333e-01 8.475582221453e-01 8.479456469149e-01 8.483645806255e-01 8.487941090814e-01 8.492448190297e-01 8.497188713819e-01 8.501993278410e-01 8.507133774694e-01 8.512261606290e-01 8.517722956250e-01 8.523229655962e-01 8.528937327287e-01 8.534849468850e-01 8.540783891771e-01 8.547037285045e-01 8.553219246582e-01 8.559739304169e-01 8.566242191611e-01 8.572928602499e-01 8.579760041851e-01 8.586584057242e-01 8.593698479357e-01 8.600705431064e-01 8.608012287371e-01 8.615257776138e-01 8.622656258590e-01 8.630156530208e-01 8.637613473306e-01 8.645326685161e-01 8.652877380100e-01 8.660704691625e-01 8.668399516735e-01 8.676224115378e-01 8.684103431763e-01 8.691889359487e-01 8.699887625203e-01 8.707692216285e-01 8.715701911616e-01 8.723560628354e-01 8.731492840396e-01 8.739444080474e-01 8.747257266628e-01 8.755229388099e-01 8.762954872108e-01 8.770846339061e-01 8.778548094618e-01 8.786261790780e-01 8.793962248052e-01 8.801461378528e-01 8.809076408926e-01 8.816408942745e-01 8.823843307916e-01 8.831060796876e-01 8.838213819849e-01 8.845307236084e-01 8.852168303886e-01 8.859089300227e-01 8.865693619612e-01 8.872334727371e-01 8.878727484080e-01 8.884997368765e-01 8.891175799919e-01 8.897054963174e-01 8.902954250731e-01 8.908489410139e-01 8.914000922176e-01 8.919232401399e-01 8.924282473882e-01 8.929189843186e-01 8.933774646504e-01 8.938296471231e-01 8.942452241916e-01 8.946486690767e-01 8.950239674273e-01 8.953755099247e-01 8.957069225538e-01 8.960044958200e-01 8.962872725682e-01 8.965330975788e-01 8.967597163392e-01 8.969551488607e-01 8.971211462221e-01 8.972634253763e-01 8.973695193806e-01 8.974522930488e-01 8.974987063384e-01 8.975183127818e-01 8.975056290623e-01 8.974586287928e-01 8.973832099821e-01 8.972697605621e-01 8.971270307228e-01 8.969473294569e-01 8.967355156280e-01 8.964878753118e-01 8.962033962400e-01 8.958853814083e-01 8.955285756079e-01 8.951365279514e-01 8.947076623758e-01 8.942393826253e-01 8.937368500492e-01 8.931924408151e-01 8.926106703503e-01 8.919918167792e-01 8.913316889087e-01 8.906349618731e-01 8.898946717873e-01 8.891177182438e-01 8.882980405082e-01 8.874384091867e-01 8.865407531687e-01 8.855966126009e-01 8.846181581262e-01 8.835905702316e-01 8.825274366667e-01 8.814220934409e-01 8.802712508557e-01 8.790852507814e-01 8.778489981911e-01 8.765802373413e-01 8.752602897732e-01 8.739051835285e-01 8.725072908153e-01 8.710616753391e-01 8.695835911070e-01 8.680519079927e-01 8.664910612320e-01 8.648781053006e-01 8.632290902207e-01 8.615409662198e-01 8.598023949845e-01 8.580369165709e-01 8.562172004714e-01 8.543693766833e-01 8.524736765422e-01 8.505407969713e-01 8.485748516443e-01 8.465581314044e-01 8.445187413875e-01 8.424279041788e-01 8.403111350017e-01 8.381542959257e-01 8.359587035875e-01 8.337385188464e-01 8.314701998937e-01 8.291848292231e-01 8.268559989278e-01 8.245013978813e-01 8.221187069182e-01 8.196994952032e-01 8.172650865391e-01 8.147911108595e-01 8.123039402982e-01 8.097873147441e-01 8.072482488162e-01 8.046942077830e-01 8.021110942610e-01 7.995229351835e-01 7.969100880200e-01 7.942876373575e-01 7.916547370881e-01 7.890076208813e-01 7.863599407349e-01 7.836990703090e-01 7.810417145961e-01 7.783813515383e-01 7.757213872906e-01 7.730703640253e-01 7.704211561730e-01 7.677871701620e-01 7.651634893849e-01 7.625560987173e-01 7.599710122687e-01 7.574029742203e-01 7.548658276969e-01 7.523562027588e-01 7.498793400124e-01 7.474410251481e-01 7.450401776922e-01 7.426885121624e-01 7.403821850329e-01 7.381302635757e-01 7.359368497780e-01 7.338021027910e-01 7.317376963642e-01 7.297411999862e-01 7.278214455626e-01 7.259824912792e-01 7.242267197709e-01 7.225647099910e-01 7.209953155995e-01 7.195268318717e-01 7.181644958263e-01 7.169105703222e-01 7.157739438647e-01 7.147572344752e-01 7.138659627019e-01 7.131065474782e-01 7.124804448598e-01 7.119966493484e-01 7.116576264243e-01 7.114647575846e-01 7.114314995447e-01 7.115495416809e-01 7.118375890733e-01 7.122866987798e-01 7.129049804967e-01 7.137014499959e-01 7.146649683798e-01 7.158181838326e-01 7.171450625695e-01 7.186585068776e-01 7.203588554891e-01 7.222388799349e-01 7.243165863087e-01 7.265715933069e-01 7.290238857519e-01 7.316612321979e-01 7.344812826419e-01 7.374962806290e-01 7.406849078111e-01 7.440674989034e-01 7.476202078191e-01 7.513537162540e-01 7.552626953057e-01 7.593327710372e-01 7.635787901801e-01 7.679748718242e-01 7.725322013809e-01 7.772353851449e-01 7.820786757715e-01 7.870642927095e-01 7.921697515181e-01 7.974047905288e-01 8.027483659807e-01 8.081965715874e-01 8.137455942885e-01 8.193752920380e-01 8.250892277720e-01 8.308685992334e-01 8.367064156942e-01 8.425962960045e-01 8.485177711854e-01 8.544732947422e-01 8.604421504848e-01 8.664156260503e-01 8.723885029502e-01 8.783361451598e-01 8.842642044208e-01 8.901474881270e-01 8.959785162704e-01 9.017537807257e-01 9.074411579600e-01 9.130561299331e-01 9.185640641900e-01 9.239631304869e-01 9.292481168943e-01 9.343871209990e-01 9.393977700185e-01 9.442410093871e-01 9.489210412528e-01 9.534309080462e-01 9.577395052663e-01 9.618655347621e-01 9.657718349953e-01 9.694663800992e-01 9.729346936940e-01 9.761591481656e-01 9.791502870555e-01 9.818777133374e-01 9.843496764545e-01 9.865540339741e-01 9.884784511550e-01 9.901275892638e-01 9.914847166475e-01 9.925507587925e-01 9.933224383905e-01 9.937890343897e-01 9.939539993378e-01 9.938132815508e-01 9.933580483199e-01 9.926010285313e-01 9.915259433257e-01 9.901428946514e-01 9.884574034443e-01 9.864521953382e-01 9.841570939871e-01 9.815510636323e-01 9.786516905676e-01 9.754672535365e-01 9.719860369941e-01 9.682418126756e-01 9.642180875209e-01 9.599370245260e-01 9.554090379189e-01 9.506341871538e-01 9.456393465670e-01 9.404242264860e-01 9.350090175513e-01 9.294074294259e-01 9.236321032614e-01 9.177007800192e-01 9.116348713373e-01 9.054437573604e-01 8.991524468458e-01 8.927832496683e-01 8.863434159222e-01 8.798753036702e-01 8.733782692089e-01 8.668896387349e-01 8.604324100172e-01 8.540165407832e-01 8.476896141917e-01 8.414529142237e-01 8.353477949539e-01 8.293944535891e-01 8.236169925930e-01 8.180486749547e-01 8.127069863704e-01 8.076272541963e-01 8.028259514034e-01 7.983411658255e-01 7.941866122854e-01 7.903959032518e-01 7.869915667205e-01 7.839895746990e-01 7.814275506890e-01 7.793090822145e-01 7.776691456339e-01 7.765156398575e-01 7.758689357449e-01 7.757428643074e-01 7.761459853720e-01 7.770963602816e-01 7.785862444252e-01 7.806386487247e-01 7.832351264288e-01 7.863877854140e-01 7.900880911223e-01 7.943205433935e-01 7.990896126589e-01 8.043630302498e-01 8.101390903901e-01 8.163852040866e-01 8.230875954112e-01 8.302157893880e-01 8.377404981836e-01 8.456394167111e-01 8.538640250416e-01 8.624010186252e-01 8.711957969830e-01 8.802234252620e-01 8.894429042814e-01 8.988100050020e-01 9.082979173504e-01 9.178552639344e-01 9.274590573089e-01 9.370568527095e-01 9.466260906578e-01 9.561298895860e-01 9.655297343401e-01 9.748110810396e-01 9.839332865496e-01 9.928874779125e-01 1.001642665264e+00 1.010195602847e+00 1.018528625375e+00 1.026632479852e+00 1.034518642238e+00 1.042171813771e+00 1.049618155508e+00 1.056852991068e+00 1.063903605891e+00 1.070786320174e+00 1.077520466267e+00 1.084146654760e+00 1.090674598015e+00 1.097154752524e+00 1.103605041048e+00 1.110066999429e+00 1.116567313192e+00 1.123131728928e+00 1.129796761136e+00 1.136566191345e+00 1.143475601598e+00 1.150518430840e+00 1.157706058319e+00 1.165029591511e+00 1.172468389223e+00 1.180010703157e+00 1.187606283000e+00 1.195231329027e+00 1.202817473103e+00 1.210314871530e+00 1.217654140522e+00 1.224754211225e+00 1.231548760202e+00 1.237935857346e+00 1.243847294062e+00 1.249179909428e+00 1.253855072812e+00 1.257790389176e+00 1.260892162910e+00 1.263105072528e+00 1.264342395656e+00 1.264562526710e+00 1.263709297284e+00 1.261747456371e+00 1.258665183738e+00 1.254436528525e+00 1.249091335610e+00 1.242630717483e+00 1.235105951836e+00 1.226567449604e+00 1.217073472180e+00 1.206720868902e+00 1.195583953788e+00 1.183783077151e+00 1.171416335937e+00 1.158604610095e+00 1.145471304902e+00 1.132124755341e+00 1.118694306330e+00 1.105272882781e+00 1.091971341283e+00 1.078866866275e+00 1.066029268277e+00 1.053518397399e+00 1.041360382355e+00 1.029582709354e+00 1.018180473719e+00 1.007148741013e+00 9.964607918623e-01 9.860918960154e-01 9.760164501074e-01 9.662028618580e-01 9.566468449948e-01 9.473373307453e-01 9.383017608601e-01 9.295759337108e-01 9.212265007221e-01 9.133495243136e-01 9.060457296537e-01 8.994642902654e-01 8.937379979758e-01 8.890269482049e-01 8.854796379137e-01 8.832222326262e-01 8.823769296465e-01 8.830019733792e-01 8.851389698358e-01 8.887636742137e-01 8.938035954200e-01 9.001449168035e-01 9.076179630769e-01 9.160333918875e-01 9.251608742420e-01 9.347762107436e-01 9.446405148292e-01 9.545381259246e-01 9.642789888520e-01 9.736869725275e-01 9.826528907436e-01 9.886365135546e-01 9.931769153325e-01 9.970184949525e-01 1.001035524272e+00 1.005894309678e+00 1.011802301596e+00 1.018419590117e+00 1.025006351282e+00 1.030769183039e+00 1.035167386156e+00 1.038132500527e+00 1.040121167162e+00 1.041948431403e+00 1.044440969355e+00 1.048130206328e+00 1.053043368853e+00 1.058666741660e+00 1.064153651282e+00 1.068679572956e+00 1.071734685417e+00 1.073303440507e+00 1.073878734792e+00 1.074251979445e+00 1.075163078264e+00 1.077029351528e+00 1.079770627081e+00 1.082831386845e+00 1.085422791561e+00 1.086880150311e+00 1.086924724823e+00 1.085799232968e+00 1.084218268111e+00 1.083100633726e+00 1.083195451420e+00 1.084793942475e+00 1.087587407175e+00 1.090725939494e+00 1.093107675448e+00 1.093752990452e+00 1.092060579517e+00 1.087940737471e+00 1.081764282039e+00 1.074121542493e+00 1.065472989791e+00 1.055817461318e+00 1.025171161806e+00 9.143077758965e-01 9.015195885857e-01 8.819356881496e-01 8.628484128854e-01 8.533174975585e-01 8.593077733177e-01 8.799717926646e-01 9.075325885075e-01 9.310544816088e-01 9.411830615000e-01 9.334581214619e-01 9.098231999713e-01 8.782248952790e-01 8.502674338950e-01 8.365089518488e-01 8.411303683063e-01 8.597665476719e-01 8.825339492915e-01 8.995614680286e-01 9.049335643192e-01 8.981731794357e-01 8.835116606566e-01 8.678214254597e-01 8.577006847906e-01 8.566863274568e-01 8.641082197846e-01 8.759013227924e-01 8.867613719663e-01 8.919901804128e-01 8.885763404818e-01 8.756151348086e-01 8.545166734906e-01 8.292685989399e-01 8.062536786751e-01 7.931195147131e-01 7.958831182835e-01 8.154894060078e-01 8.463097078876e-01 8.781328433155e-01 9.001476995743e-01 9.044738781224e-01 8.885792651706e-01 8.562507951908e-01 8.172435846864e-01 7.846869833617e-01 7.697707054323e-01 7.757615443903e-01 7.963141890571e-01 8.203444774834e-01 8.386646327414e-01 8.480641700353e-01 8.516195054789e-01 8.559743761230e-01 8.666527206580e-01 8.837116624865e-01 9.009814567874e-01 9.092814387877e-01 9.015401796105e-01 8.770739087178e-01 8.439900786999e-01 8.184515921003e-01 8.184030308628e-01 8.523521322931e-01 9.122082693539e-01 9.784453147162e-01 1.030596821895e+00 1.054460381531e+00 1.045077084999e+00 1.007419172598e+00 9.556699027599e-01 9.099194618503e-01 8.888220489914e-01 8.995712223057e-01 9.338533189290e-01 9.747198456873e-01 1.006940243117e+00 1.023040044300e+00 1.024107891068e+00 1.017324489165e+00 1.011077158898e+00 1.009607202556e+00 1.010125548719e+00 1.004570698462e+00 9.849670575315e-01 9.491069264229e-01 9.044947925227e-01 8.684399848637e-01 8.614299398862e-01 8.932629593301e-01 9.534045372103e-01 1.017030642993e+00 1.058287360390e+00 1.059399267322e+00 1.014727291908e+00 9.331156475184e-01 8.396748101387e-01 7.738651027758e-01 7.720652133800e-01 8.356943483010e-01 9.293274085342e-01 1.011781051767e+00 1.055349637502e+00 1.048699007538e+00 9.956242872451e-01 9.134952341896e-01 8.302835067934e-01 7.763589425041e-01 7.678136064578e-01 7.945198041055e-01 8.305811272935e-01 8.538836362474e-01 8.553029549581e-01 8.382979970255e-01 8.139798535673e-01 7.934481491539e-01 7.805157001535e-01 7.698091874397e-01 7.525502066675e-01 7.254888785737e-01 6.972969640083e-01 6.880673812910e-01 7.172812812029e-01 8.049479392865e-01
 6.441907718874e-01 6.435204401202e-01 6.428901134107e-01 6.421694521416e-01 6.412856640563e-01 6.402972210478e-01 6.393235079006e-01 6.384488322688e-01 6.376923982333e-01 6.370267719191e-01 6.363809816709e-01 6.356471271260e-01 6.347578782547e-01 6.337598342217e-01 6.327798881834e-01 6.319185325255e-01 6.311874928247e-01 6.305285876472e-01 6.298611155916e-01 6.291012911655e-01 6.282075762394e-01 6.272303793090e-01 6.262815153320e-01 6.254486480381e-01 6.247354149409e-01 6.240834201990e-01 6.234207173615e-01 6.226789634695e-01 6.218147280131e-01 6.208459025934e-01 6.198758810034e-01 6.190241127462e-01 6.183310105369e-01 6.177282425494e-01 6.170900848871e-01 6.163151087168e-01 6.153897651642e-01 6.143946636684e-01 6.134577377831e-01 6.126645943678e-01 6.119980693267e-01 6.113739161092e-01 6.107075087955e-01 6.099544789325e-01 6.091066276323e-01 6.081910997542e-01 6.072852604207e-01 6.064828442987e-01 6.058258039443e-01 6.052579393704e-01 6.046558233740e-01 6.039162471248e-01 6.030290523157e-01 6.020864351039e-01 6.012219680632e-01 6.005096878109e-01 5.999112177007e-01 5.993160957157e-01 5.986392579007e-01 5.978733086849e-01 5.970592069356e-01 5.962355450231e-01 5.954394487195e-01 5.947039919298e-01 5.940554988513e-01 5.934798092626e-01 5.929093975591e-01 5.922502387433e-01 5.914425220716e-01 5.905285394721e-01 5.896513097093e-01 5.889467997326e-01 5.884297697674e-01 5.879649696039e-01 5.873747681498e-01 5.865743643147e-01 5.856291610980e-01 5.847059311055e-01 5.839499366935e-01 5.833783766029e-01 5.828773609935e-01 5.823011440335e-01 5.815772686284e-01 5.807338365015e-01 5.798552459181e-01 5.790258411545e-01 5.782893622664e-01 5.776441206339e-01 5.770514436522e-01 5.764499836191e-01 5.757770307823e-01 5.749852558558e-01 5.740871277845e-01 5.731695420906e-01 5.723609596234e-01 5.717331745245e-01 5.712387137994e-01 5.707248218255e-01 5.700417764534e-01 5.691479522957e-01 5.681542189236e-01 5.672604699999e-01 5.666011883742e-01 5.661505444337e-01 5.657434747564e-01 5.651955458668e-01 5.644315066229e-01 5.635325896115e-01 5.626699236904e-01 5.619900276792e-01 5.615126520415e-01 5.611358941895e-01 5.607101284807e-01 5.601371217999e-01 5.594160419484e-01 5.586362474913e-01 5.579136121638e-01 5.573283890879e-01 5.568745274784e-01 5.564733620529e-01 5.560168800593e-01 5.554290533000e-01 5.547113703840e-01 5.539427967781e-01 5.532365119620e-01 5.526616385415e-01 5.522020604236e-01 5.517662043812e-01 5.512526501559e-01 5.506193381851e-01 5.499061356356e-01 5.492064135151e-01 5.485973425478e-01 5.480920518383e-01 5.476449998198e-01 5.471941308817e-01 5.466994229180e-01 5.461571420321e-01 5.455883417372e-01 5.450254432460e-01 5.444931481426e-01 5.440080957324e-01 5.435726465425e-01 5.431684337133e-01 5.427554261149e-01 5.422937405291e-01 5.417772315999e-01 5.412360134992e-01 5.407238009693e-01 5.402738400955e-01 5.398810966800e-01 5.395084267882e-01 5.391164765827e-01 5.386918609152e-01 5.382477210589e-01 5.378049540424e-01 5.373801755621e-01 5.369851083904e-01 5.366235676148e-01 5.362917006634e-01 5.359733036259e-01 5.356424552694e-01 5.352777926243e-01 5.348814244189e-01 5.344867817402e-01 5.341256735404e-01 5.338108781147e-01 5.335210974005e-01 5.332275208020e-01 5.329132407523e-01 5.325830005413e-01 5.322583272453e-01 5.319516562246e-01 5.316648236994e-01 5.313943639861e-01 5.311403336484e-01 5.308983189254e-01 5.306637998983e-01 5.304307565773e-01 5.301949881432e-01 5.299576058166e-01 5.297306252978e-01 5.295190978787e-01 5.293222714600e-01 5.291349463194e-01 5.289562981115e-01 5.287852777035e-01 5.286203868275e-01 5.284608981223e-01 5.283065391665e-01 5.281595752352e-01 5.280259178407e-01 5.279042370871e-01 5.277937060385e-01 5.276890582413e-01 5.275913911883e-01 5.275025901150e-01 5.274221216581e-01 5.273478276327e-01 5.272819968523e-01 5.272278158013e-01 5.271886031218e-01 5.271631910476e-01 5.271439116133e-01 5.271265628970e-01 5.271161484194e-01 5.271188971341e-01 5.271344605389e-01 5.271590836906e-01 5.271865909348e-01 5.272179875041e-01 5.272586631204e-01 5.273156604965e-01 5.273855576897e-01 5.274614963178e-01 5.275447262442e-01 5.276395147782e-01 5.277485672718e-01 5.278720212327e-01 5.280040707360e-01 5.281413636575e-01 5.282860327719e-01 5.284434616687e-01 5.286131334516e-01 5.287929993570e-01 5.289809880210e-01 5.291752580328e-01 5.293785134600e-01 5.295937638100e-01 5.298210714032e-01 5.300590872538e-01 5.303049475154e-01 5.305605921895e-01 5.308272416190e-01 5.311032697607e-01 5.313931052841e-01 5.316932004914e-01 5.320031610190e-01 5.323227143654e-01 5.326520973297e-01 5.329919367364e-01 5.333424504223e-01 5.337055241929e-01 5.340795500438e-01 5.344638512312e-01 5.348583539494e-01 5.352616285280e-01 5.356764060166e-01 5.361027879917e-01 5.365420896477e-01 5.369904621789e-01 5.374491925554e-01 5.379170031905e-01 5.383957183861e-01 5.388861883405e-01 5.393872057924e-01 5.398975060440e-01 5.404177994956e-01 5.409508474185e-01 5.414936769315e-01 5.420484038089e-01 5.426133658408e-01 5.431890824755e-01 5.437745287869e-01 5.443721652095e-01 5.449798987173e-01 5.455977523203e-01 5.462271931124e-01 5.468673284737e-01 5.475173453928e-01 5.481782998416e-01 5.488507865152e-01 5.495346255301e-01 5.502283296220e-01 5.509328548990e-01 5.516472675898e-01 5.523715835517e-01 5.531080766822e-01 5.538544549945e-01 5.546112275954e-01 5.553790356284e-01 5.561565207496e-01 5.569441789829e-01 5.577426701622e-01 5.585519329566e-01 5.593717133160e-01 5.602027358756e-01 5.610434979690e-01 5.618940510696e-01 5.627553608935e-01 5.636270280374e-01 5.645095363978e-01 5.654021526518e-01 5.663050768423e-01 5.672182102481e-01 5.681417422189e-01 5.690754465915e-01 5.700195741130e-01 5.709735622036e-01 5.719365137741e-01 5.729111755694e-01 5.738955037642e-01 5.748888718056e-01 5.758931327673e-01 5.769067365875e-01 5.779296656565e-01 5.789629711591e-01 5.800055676955e-01 5.810583866692e-01 5.821205100392e-01 5.831931538293e-01 5.842744935162e-01 5.853652682582e-01 5.864655015400e-01 5.875758579578e-01 5.886956224087e-01 5.898242720477e-01 5.909631071665e-01 5.921102184325e-01 5.932669981355e-01 5.944331064420e-01 5.956079358975e-01 5.967924441569e-01 5.979860012094e-01 5.991881228227e-01 6.004001534953e-01 6.016200477636e-01 6.028497647126e-01 6.040876506332e-01 6.053342143111e-01 6.065887857830e-01 6.078531622781e-01 6.091253788644e-01 6.104061382324e-01 6.116964650244e-01 6.129944641400e-01 6.143006719875e-01 6.156154290942e-01 6.169378882577e-01 6.182676889580e-01 6.196063983017e-01 6.209536349003e-01 6.223090099489e-01 6.236736866353e-01 6.250440249714e-01 6.264210249460e-01 6.278067020643e-01 6.291995207637e-01 6.305998601270e-01 6.320090804475e-01 6.334258374490e-01 6.348491950031e-01 6.362801427875e-01 6.377168124620e-01 6.391614062816e-01 6.406133682398e-01 6.420719277153e-01 6.435380981461e-01 6.450116996051e-01 6.464916414355e-01 6.479769499421e-01 6.494707620899e-01 6.509704440721e-01 6.524756945674e-01 6.539885529010e-01 6.555081223632e-01 6.570334674387e-01 6.585665404539e-01 6.601046322995e-01 6.616490862227e-01 6.631994112405e-01 6.647540744399e-01 6.663164277716e-01 6.678847406631e-01 6.694582744146e-01 6.710390062393e-01 6.726237193260e-01 6.742129395074e-01 6.758079760744e-01 6.774068561271e-01 6.790126852368e-01 6.806253004885e-01 6.822430984233e-01 6.838637776224e-01 6.854889643815e-01 6.871174147776e-01 6.887508905640e-01 6.903914126113e-01 6.920366041215e-01 6.936862337806e-01 6.953402229582e-01 6.969959877745e-01 6.986555364085e-01 7.003207869743e-01 7.019916707402e-01 7.036664367874e-01 7.053452365961e-01 7.070266123418e-01 7.087118202773e-01 7.104002871332e-01 7.120925857843e-01 7.137917476190e-01 7.154934513534e-01 7.171973055704e-01 7.189048116031e-01 7.206145126217e-01 7.223277687933e-01 7.240446544451e-01 7.257658418058e-01 7.274900436291e-01 7.292159889852e-01 7.309450321165e-01 7.326746869016e-01 7.344081547172e-01 7.361446716307e-01 7.378839069531e-01 7.396266055396e-01 7.413687024868e-01 7.431133719578e-01 7.448606768014e-01 7.466087864632e-01 7.483591594232e-01 7.501121434766e-01 7.518654336504e-01 7.536206810234e-01 7.553776882312e-01 7.571357048021e-01 7.588949352112e-01 7.606553546784e-01 7.624162563836e-01 7.641793931123e-01 7.659429607674e-01 7.677071702866e-01 7.694737224495e-01 7.712386410629e-01 7.730057112862e-01 7.747722120085e-01 7.765383097971e-01 7.783063428262e-01 7.800754788508e-01 7.818432106151e-01 7.836106649941e-01 7.853785701615e-01 7.871453313097e-01 7.889124542373e-01 7.906795519937e-01 7.924463610084e-01 7.942110534282e-01 7.959756695828e-01 7.977395319422e-01 7.995016639564e-01 8.012643281682e-01 8.030257372757e-01 8.047850652229e-01 8.065426192073e-01 8.083006369885e-01 8.100556874254e-01 8.118108588463e-01 8.135643608685e-01 8.153151650078e-01 8.170640184965e-01 8.188122631123e-01 8.205570043746e-01 8.223008104639e-01 8.240435818247e-01 8.257819760082e-01 8.275182988608e-01 8.292521515788e-01 8.309837370991e-01 8.327133898107e-01 8.344385207167e-01 8.361625798451e-01 8.378833338555e-01 8.395995330150e-01 8.413135839212e-01 8.430243517632e-01 8.447319351572e-01 8.464356931379e-01 8.481362886579e-01 8.498318408524e-01 8.515249192292e-01 8.532145237746e-01 8.548990904415e-01 8.565804317633e-01 8.582567647968e-01 8.599291046357e-01 8.615977722004e-01 8.632612614998e-01 8.649213201573e-01 8.665754173146e-01 8.682254995432e-01 8.698712815875e-01 8.715102327630e-01 8.731463436576e-01 8.747766207841e-01 8.764000837375e-01 8.780202726475e-01 8.796333560267e-01 8.812419650354e-01 8.828450259003e-01 8.844411895704e-01 8.860326590732e-01 8.876174426796e-01 8.891959457864e-01 8.907688456967e-01 8.923361721947e-01 8.938967421508e-01 8.954506528633e-01 8.969974628768e-01 8.985388456784e-01 9.000734708762e-01 9.016002798379e-01 9.031206483393e-01 9.046342869019e-01 9.061401219659e-01 9.076386006815e-01 9.091300981820e-01 9.106150833602e-01 9.120908259420e-01 9.135590173585e-01 9.150196237686e-01 9.164730571102e-01 9.179185522695e-01 9.193563260058e-01 9.207849380624e-01 9.222066933779e-01 9.236186987886e-01 9.250227786333e-01 9.264182976002e-01 9.278053909401e-01 9.291835496298e-01 9.305528366803e-01 9.319125370660e-01 9.332650465712e-01 9.346065904162e-01 9.359392875589e-01 9.372631471537e-01 9.385771874731e-01 9.398823876290e-01 9.411775528773e-01 9.424628247982e-01 9.437390101214e-01 9.450038688786e-01 9.462596765381e-01 9.475054816347e-01 9.487408592888e-01 9.499663534327e-01 9.511798711904e-01 9.523838405019e-01 9.535780539396e-01 9.547601685787e-01 9.559326130918e-01 9.570934273535e-01 9.582432701715e-01 9.593827533221e-01 9.605106554257e-01 9.616277584470e-01 9.627329632013e-01 9.638269797559e-01 9.649090465507e-01 9.659798982758e-01 9.670388343874e-01 9.680864622718e-01 9.691208635767e-01 9.701446744680e-01 9.711556933597e-01 9.721540083252e-01 9.731414770427e-01 9.741152269350e-01 9.750776915562e-01 9.760266386282e-01 9.769633198459e-01 9.778878519322e-01 9.787985251551e-01 9.796978442915e-01 9.805831216852e-01 9.814549964321e-01 9.823141739516e-01 9.831601065483e-01 9.839921898991e-01 9.848124610210e-01 9.856176738210e-01 9.864100055812e-01 9.871889170034e-01 9.879533479445e-01 9.887044710132e-01 9.894417729192e-01 9.901650955918e-01 9.908746947511e-01 9.915687752492e-01 9.922502206800e-01 9.929162911058e-01 9.935687879653e-01 9.942075543212e-01 9.948300618868e-01 9.954390185064e-01 9.960324886880e-01 9.966118604209e-01 9.971770394397e-01 9.977254871421e-01 9.982615788438e-01 9.987809186607e-01 9.992855247519e-01 9.997763539261e-01 1.000250836682e+00 1.000710082306e+00 1.001153695108e+00 1.001582402525e+00 1.001996275941e+00 1.002393121310e+00 1.002775691668e+00 1.003142986533e+00 1.003493450217e+00 1.003828192013e+00 1.004147878289e+00 1.004451111582e+00 1.004738988771e+00 1.005010986274e+00 1.005267212628e+00 1.005507182799e+00 1.005730729884e+00 1.005938816750e+00 1.006130069909e+00 1.006305774040e+00 1.006464926689e+00 1.006607731096e+00 1.006734550784e+00 1.006844295346e+00 1.006938690140e+00 1.007015920342e+00 1.007076160660e+00 1.007121693992e+00 1.007148946026e+00 1.007160674214e+00 1.007156209643e+00 1.007134128097e+00 1.007096763904e+00 1.007041801661e+00 1.006970138428e+00 1.006882042876e+00 1.006777566729e+00 1.006657168647e+00 1.006518370417e+00 1.006363903647e+00 1.006193115747e+00 1.006004813903e+00 1.005800110849e+00 1.005578962764e+00 1.005341551602e+00 1.005086811743e+00 1.004814153017e+00 1.004527375132e+00 1.004221565229e+00 1.003901024326e+00 1.003563402734e+00 1.003208550539e+00 1.002837952541e+00 1.002450131080e+00 1.002046275517e+00 1.001625319687e+00 1.001188226045e+00 1.000734850088e+00 1.000264480916e+00 9.997781679421e-01 9.992760826776e-01 9.987571433472e-01 9.982219510373e-01 9.976707249929e-01 9.971034645180e-01 9.965185874949e-01 9.959199975384e-01 9.953046564528e-01 9.946732708662e-01 9.940267891341e-01 9.933632507411e-01 9.926853202427e-01 9.919907621496e-01 9.912813743174e-01 9.905562599491e-01 9.898151073637e-01 9.890606552625e-01 9.882889530871e-01 9.875032156700e-01 9.867030579152e-01 9.858865419490e-01 9.850575444792e-01 9.842105778742e-01 9.833518031521e-01 9.824778436691e-01 9.815895002849e-01 9.806879619638e-01 9.797702356615e-01 9.788411365984e-01 9.778963242888e-01 9.769379899847e-01 9.759676532553e-01 9.749814978237e-01 9.739852569915e-01 9.729736805461e-01 9.719503367042e-01 9.709143847358e-01 9.698639221957e-01 9.688040875265e-01 9.677294873219e-01 9.666447827703e-01 9.655466417649e-01 9.644378439779e-01 9.633180070461e-01 9.621847752364e-01 9.610440484276e-01 9.598901062610e-01 9.587256505531e-01 9.575515009346e-01 9.563648312603e-01 9.551708558430e-01 9.539655944408e-01 9.527516237754e-01 9.515279212062e-01 9.502941904814e-01 9.490528431466e-01 9.478016578356e-01 9.465436957885e-01 9.452767028674e-01 9.440019513775e-01 9.427200611122e-01 9.414305083363e-01 9.401345013740e-01 9.388298824423e-01 9.375214130154e-01 9.362041177871e-01 9.348823442995e-01 9.335545125740e-01 9.322209858926e-01 9.308842457924e-01 9.295398741806e-01 9.281930927932e-01 9.268416704979e-01 9.254862345015e-01 9.241278017857e-01 9.227656786383e-01 9.214018578948e-01 9.200330408864e-01 9.186639595889e-01 9.172922759840e-01 9.159189905281e-01 9.145456123116e-01 9.131694219034e-01 9.117953690952e-01 9.104176764463e-01 9.090435726076e-01 9.076681412924e-01 9.062943372809e-01 9.049226289818e-01 9.035500382775e-01 9.021827657528e-01 9.008157139487e-01 8.994522494094e-01 8.980916978247e-01 8.967348051433e-01 8.953827740819e-01 8.940326122317e-01 8.926898483826e-01 8.913495884228e-01 8.900171882966e-01 8.886898595813e-01 8.873680411199e-01 8.860547887138e-01 8.847457226528e-01 8.834483764924e-01 8.821552348516e-01 8.808718788200e-01 8.795971707135e-01 8.783307333031e-01 8.770766991410e-01 8.758275469412e-01 8.745937803897e-01 8.733670730659e-01 8.721534677093e-01 8.709507569118e-01 8.697597394239e-01 8.685824798576e-01 8.674150156789e-01 8.662650489032e-01 8.651242346377e-01 8.640015357998e-01 8.628907339404e-01 8.617932457433e-01 8.607147238101e-01 8.596479336519e-01 8.586007056987e-01 8.575651452481e-01 8.565511308760e-01 8.555510487803e-01 8.545681000021e-01 8.536058659768e-01 8.526573355316e-01 8.517325820939e-01 8.508215334075e-01 8.499331943205e-01 8.490631956467e-01 8.482129489381e-01 8.473845373970e-01 8.465728065742e-01 8.457874031578e-01 8.450169996864e-01 8.442731766080e-01 8.435472520013e-01 8.428449764448e-01 8.421655976216e-01 8.415051536008e-01 8.408739198438e-01 8.402588355189e-01 8.396719560306e-01 8.391054823930e-01 8.385649101946e-01 8.380485332506e-01 8.375530426040e-01 8.370865336612e-01 8.366390659788e-01 8.362210201351e-01 8.358237422550e-01 8.354539632649e-01 8.351082336632e-01 8.347868823401e-01 8.344932961269e-01 8.342210300657e-01 8.339789932759e-01 8.337577905757e-01 8.335657502399e-01 8.333974515158e-01 8.332542430539e-01 8.331392483334e-01 8.330457226273e-01 8.329824275088e-01 8.329399760372e-01 8.329266358503e-01 8.329357552955e-01 8.329722796982e-01 8.330334030954e-01 8.331183883252e-01 8.332311963468e-01 8.333650196802e-01 8.335282023196e-01 8.337104792706e-01 8.339229402733e-01 8.341555542827e-01 8.344136981735e-01 8.346964725169e-01 8.349996932930e-01 8.353319453669e-01 8.356792068257e-01 8.360572482676e-01 8.364515798426e-01 8.368723396543e-01 8.373134194104e-01 8.377733241853e-01 8.382603764374e-01 8.387596467355e-01 8.392907219697e-01 8.398310296286e-01 8.403997865704e-01 8.409824723746e-01 8.415834826450e-01 8.422100605526e-01 8.428428416188e-01 8.435079887577e-01 8.441747064818e-01 8.448713950616e-01 8.455744133196e-01 8.462961895083e-01 8.470382628171e-01 8.477825684927e-01 8.485574218829e-01 8.493280333662e-01 8.501270366259e-01 8.509283320627e-01 8.517449864126e-01 8.525777111241e-01 8.534083770319e-01 8.542669834042e-01 8.551141762285e-01 8.559896022315e-01 8.568610261783e-01 8.577427593672e-01 8.586366052071e-01 8.595234572668e-01 8.604345333335e-01 8.613299712442e-01 8.622499844480e-01 8.631586556465e-01 8.640768051898e-01 8.649995009535e-01 8.659125654263e-01 8.668449199981e-01 8.677561412063e-01 8.686876424096e-01 8.696019184150e-01 8.705212081798e-01 8.714415012093e-01 8.723456067747e-01 8.732642157384e-01 8.741586453202e-01 8.750648591757e-01 8.759524728479e-01 8.768386475058e-01 8.777209762576e-01 8.785837647373e-01 8.794541298315e-01 8.802957514176e-01 8.811445042067e-01 8.819703184500e-01 8.827887643056e-01 8.836003301780e-01 8.843847606453e-01 8.851723229627e-01 8.859276157422e-01 8.866839937213e-01 8.874132746965e-01 8.881285544414e-01 8.888314104970e-01 8.895046573251e-01 8.901759277419e-01 8.908108266072e-01 8.914397720961e-01 8.920399631951e-01 8.926189862346e-01 8.931823017077e-01 8.937110559436e-01 8.942318257154e-01 8.947137371406e-01 8.951814068620e-01 8.956190204188e-01 8.960292478957e-01 8.964195262316e-01 8.967725650017e-01 8.971095881042e-01 8.974071113409e-01 8.976832122390e-01 8.979275208686e-01 8.981398252797e-01 8.983263051604e-01 8.984742449072e-01 8.985981904216e-01 8.986836228692e-01 8.987400696912e-01 8.987624050139e-01 8.987477382626e-01 8.987038060431e-01 8.986203176889e-01 8.985044215568e-01 8.983514325208e-01 8.981620423667e-01 8.979382950147e-01 8.976745450958e-01 8.973754815743e-01 8.970372189775e-01 8.966608142916e-01 8.962479235200e-01 8.957936858890e-01 8.953027528227e-01 8.947689826248e-01 8.941972230940e-01 8.935860346623e-01 8.929317267148e-01 8.922416160519e-01 8.915047757176e-01 8.907322593106e-01 8.899152288971e-01 8.890563537218e-01 8.881605541500e-01 8.872174093535e-01 8.862387303567e-01 8.852110092513e-01 8.841474300647e-01 8.830389248435e-01 8.818870392411e-01 8.806985501623e-01 8.794595953823e-01 8.781878784176e-01 8.768651212361e-01 8.755068497369e-01 8.741057978234e-01 8.726589303475e-01 8.711785070062e-01 8.696460747171e-01 8.680839851383e-01 8.664711030032e-01 8.648233653166e-01 8.631359918710e-01 8.614011322563e-01 8.596377689642e-01 8.578220073531e-01 8.559793818761e-01 8.540891894101e-01 8.521642315960e-01 8.502049128894e-01 8.481990598597e-01 8.461702798307e-01 8.440919396564e-01 8.419898182849e-01 8.398465495994e-01 8.376697267616e-01 8.354668143055e-01 8.332194260431e-01 8.309557517655e-01 8.286481978223e-01 8.263209967933e-01 8.239630905740e-01 8.215724473022e-01 8.191673736623e-01 8.167231904401e-01 8.142697517828e-01 8.117844235209e-01 8.092820410415e-01 8.067634744204e-01 8.042188081930e-01 8.016689535048e-01 7.990949205838e-01 7.965152677692e-01 7.939227552444e-01 7.913183966281e-01 7.887135357221e-01 7.860953428767e-01 7.834825632703e-01 7.808641278223e-01 7.782482295998e-01 7.756393008631e-01 7.730314664645e-01 7.704388754851e-01 7.678530947252e-01 7.652840738813e-01 7.627331541998e-01 7.601988009902e-01 7.576917520007e-01 7.552079571429e-01 7.527550466626e-01 7.503355243930e-01 7.479483030268e-01 7.456060634954e-01 7.433011913080e-01 7.410467033901e-01 7.388420513168e-01 7.366888785824e-01 7.345981993931e-01 7.325637899426e-01 7.306016272940e-01 7.287052700142e-01 7.268845013079e-01 7.251439712283e-01 7.234836264825e-01 7.219133037765e-01 7.204327801785e-01 7.190494234540e-01 7.177658842751e-01 7.165862802770e-01 7.155183955238e-01 7.145631226059e-01 7.137249144195e-01 7.130102367574e-01 7.124215135509e-01 7.119637199517e-01 7.116425405911e-01 7.114578512024e-01 7.114191338587e-01 7.115238041345e-01 7.117800658531e-01 7.121912455749e-01 7.127525282145e-01 7.134823321993e-01 7.143653293421e-01 7.154202815716e-01 7.166385505209e-01 7.180224122430e-01 7.195839076084e-01 7.213063534781e-01 7.232124725332e-01 7.252838130028e-01 7.275305744904e-01 7.299537944650e-01 7.325403968731e-01 7.353106039558e-01 7.382392864792e-01 7.413464874673e-01 7.446168748840e-01 7.480471131539e-01 7.516479133101e-01 7.553948000506e-01 7.593084048215e-01 7.633639586564e-01 7.675677885693e-01 7.719158606020e-01 7.763918938644e-01 7.810088467182e-01 7.857410922081e-01 7.905967153242e-01 7.955624469565e-01 8.006289381051e-01 8.057991935857e-01 8.110503501490e-01 8.163898394432e-01 8.217993428259e-01 8.272717768948e-01 8.328041039066e-01 8.383775245030e-01 8.439919331125e-01 8.496341824289e-01 8.552918689484e-01 8.609623392511e-01 8.666243515860e-01 8.722799128567e-01 8.779115892890e-01 8.835065004653e-01 8.890665687494e-01 8.945620716178e-01 9.000021404309e-01 9.053639451714e-01 9.106356860082e-01 9.158215419788e-01 9.208861846044e-01 9.258459346288e-01 9.306717525572e-01 9.353560837915e-01 9.399024114597e-01 9.442753063359e-01 9.484947461802e-01 9.525250087609e-01 9.563695409102e-01 9.600239190509e-01 9.634601509012e-01 9.666942060182e-01 9.696966885628e-01 9.724710163228e-01 9.750098698729e-01 9.772952875778e-01 9.793362273958e-01 9.811118820150e-01 9.826242415249e-01 9.838682759682e-01 9.848327272972e-01 9.855212712157e-01 9.859249438968e-01 9.860394764630e-01 9.858697559437e-01 9.854042690070e-01 9.846458856331e-01 9.835999080150e-01 9.822507396024e-01 9.806201843959e-01 9.786904359744e-01 9.764725762039e-01 9.739769922871e-01 9.711863137401e-01 9.681321295007e-01 9.647967743469e-01 9.611974730396e-01 9.573446391429e-01 9.532308548620e-01 9.488859362169e-01 9.443011472785e-01 9.394952064907e-01 9.344812327928e-01 9.292639696127e-01 9.238629370340e-01 9.182890221944e-01 9.125556833063e-01 9.066800271740e-01 9.006788101646e-01 8.945627529142e-01 8.883619440827e-01 8.820805285230e-01 8.757455541990e-01 8.693807260335e-01 8.629918726471e-01 8.566214881696e-01 8.502702505913e-01 8.439727795702e-01 8.377533369072e-01 8.316228370890e-01 8.256241600232e-01 8.197637713349e-01 8.140772316803e-01 8.085848765460e-01 8.033142785873e-01 7.982901805823e-01 7.935361229306e-01 7.890817363267e-01 7.849431881874e-01 7.811575125669e-01 7.777358989032e-01 7.747110358970e-01 7.721007891517e-01 7.699232669686e-01 7.682084579477e-01 7.669615384191e-01 7.662113991817e-01 7.659620282463e-01 7.662346777704e-01 7.670340958472e-01 7.683687765084e-01 7.702487105448e-01 7.726640095770e-01 7.756330828138e-01 7.791306062555e-01 7.831651385756e-01 7.877209106535e-01 7.927813288778e-01 7.983391055812e-01 8.043633124023e-01 8.108426990988e-01 8.177397733698e-01 8.250408784219e-01 8.327037839255e-01 8.407003117104e-01 8.490023298443e-01 8.575584481434e-01 8.663529627095e-01 8.753269098949e-01 8.844574807855e-01 8.936970324789e-01 9.030068243839e-01 9.123557104558e-01 9.216953578431e-01 9.310045983116e-01 9.402324434171e-01 9.493605643553e-01 9.583547251773e-01 9.671844304319e-01 9.758357216339e-01 9.842783150175e-01 9.925104712748e-01 1.000505762934e+00 1.008273157360e+00 1.015799946260e+00 1.023090654081e+00 1.030163014346e+00 1.037014423240e+00 1.043678658345e+00 1.050162043341e+00 1.056503800813e+00 1.062725511795e+00 1.068860116434e+00 1.074951073126e+00 1.081019742622e+00 1.087120687321e+00 1.093273631223e+00 1.099527815864e+00 1.105906230180e+00 1.112437417489e+00 1.119152421084e+00 1.126052880792e+00 1.133167492544e+00 1.140479229004e+00 1.147994269028e+00 1.155688754759e+00 1.163533088637e+00 1.171501503829e+00 1.179531821052e+00 1.187587543793e+00 1.195585735792e+00 1.203468851338e+00 1.211153410683e+00 1.218552113367e+00 1.225589660532e+00 1.232159586601e+00 1.238190676142e+00 1.243577736041e+00 1.248246844571e+00 1.252113837426e+00 1.255096825377e+00 1.257145120815e+00 1.258182221709e+00 1.258181356818e+00 1.257094974899e+00 1.254908013227e+00 1.251618639253e+00 1.247221339779e+00 1.241760160024e+00 1.235249374853e+00 1.227760982866e+00 1.219351951599e+00 1.210097385124e+00 1.200099654408e+00 1.189439555021e+00 1.178242022753e+00 1.166600552472e+00 1.154635558751e+00 1.142456314743e+00 1.130161668969e+00 1.117859987076e+00 1.105624683325e+00 1.093544468862e+00 1.081665079651e+00 1.070034370009e+00 1.058680346701e+00 1.047604085422e+00 1.036809195986e+00 1.026266752298e+00 1.015958676607e+00 1.005842189052e+00 9.958892457163e-01 9.860682975582e-01 9.763546414281e-01 9.667494828961e-01 9.572532714995e-01 9.479092926139e-01 9.387663038230e-01 9.299098588361e-01 9.214455335817e-01 9.134913144421e-01 9.062008903498e-01 8.997124263697e-01 8.941875897253e-01 8.897659531608e-01 8.865696783669e-01 8.847052304016e-01 8.842185380572e-01 8.851401239436e-01 8.874315855874e-01 8.910165921522e-01 8.957791073072e-01 9.015559243649e-01 9.081708863030e-01 9.154122764904e-01 9.230852663792e-01 9.309819774914e-01 9.389254614912e-01 9.467628680322e-01 9.543625777803e-01 9.616540388795e-01 9.664419602424e-01 9.699191207430e-01 9.728357795515e-01 9.760730204023e-01 9.803125134518e-01 9.857656860398e-01 9.920878573496e-01 9.985410334870e-01 1.004329164132e+00 1.008906046887e+00 1.012202115899e+00 1.014677815589e+00 1.017136847548e+00 1.020387334667e+00 1.024940900839e+00 1.030793344577e+00 1.037398664986e+00 1.043896767971e+00 1.049465237419e+00 1.053599798758e+00 1.056308348516e+00 1.058107685474e+00 1.059798202764e+00 1.062120551558e+00 1.065484365338e+00 1.069791440400e+00 1.074467830474e+00 1.078719958721e+00 1.081887264210e+00 1.083693380968e+00 1.084383387609e+00 1.084666477607e+00 1.085426996394e+00 1.087365950360e+00 1.090723697294e+00 1.095137663679e+00 1.099723442134e+00 1.103380972824e+00 1.105158466383e+00 1.104498866049e+00 1.101381297745e+00 1.096251585384e+00 1.089771547799e+00 1.082515727234e+00 1.074830141361e+00 1.066629718676e+00 9.834099996153e-01 9.255794057794e-01 9.119093685840e-01 8.941388439749e-01 8.807517579433e-01 8.788446303603e-01 8.905274870139e-01 9.113151657112e-01 9.322675777275e-01 9.442260663907e-01 9.414853099153e-01 9.238633706817e-01 8.968271277667e-01 8.698759952259e-01 8.528851724313e-01 8.515137898026e-01 8.643542954336e-01 8.841611709121e-01 9.021217616315e-01 9.116837078587e-01 9.105044561365e-01 9.003286188718e-01 8.856778519400e-01 8.718717032257e-01 8.630018368586e-01 8.607213170993e-01 8.640162612119e-01 8.700329291426e-01 8.750911674391e-01 8.756350446866e-01 8.690072981211e-01 8.542305230661e-01 8.329464460426e-01 8.099311383266e-01 7.926771572960e-01 7.888604820245e-01 8.022563960552e-01 8.295867266516e-01 8.612318707835e-01 8.852911299340e-01 8.919655847936e-01 8.767852099027e-01 8.422478980441e-01 7.981631331773e-01 7.597044525714e-01 7.417915575672e-01 7.507882981624e-01 7.801982177858e-01 8.157133428594e-01 8.439006799639e-01 8.578809593631e-01 8.586316410389e-01 8.532502510435e-01 8.507960370456e-01 8.567879592217e-01 8.696463301302e-01 8.816988740732e-01 8.842204776500e-01 8.728815910894e-01 8.513538941273e-01 8.317992816539e-01 8.305089218767e-01 8.583776433512e-01 9.122008474980e-01 9.758889428792e-01 1.029266026545e+00 1.056210275088e+00 1.048992598485e+00 1.010075623684e+00 9.525117797887e-01 8.979748000666e-01 8.699847089876e-01 8.812231836195e-01 9.247138303147e-01 9.798065817044e-01 1.025554959489e+00 1.049247775004e+00 1.048470062038e+00 1.029740796997e+00 1.004651742001e+00 9.841956395029e-01 9.730672846562e-01 9.676422812780e-01 9.596837992921e-01 9.429510306963e-01 9.187495143833e-01 8.974007739896e-01 8.939900144258e-01 9.182563104128e-01 9.654261522430e-01 1.017280025740e+00 1.051492840565e+00 1.050867836916e+00 1.008880215638e+00 9.331170433391e-01 8.474967855926e-01 7.899842981766e-01 7.947127598752e-01 8.617598622425e-01 9.563183272120e-01 1.037793597620e+00 1.078151588954e+00 1.065377236990e+00 1.002953647560e+00 9.091049989377e-01 8.149112000360e-01 7.563343437880e-01 7.534734037015e-01 7.931585644225e-01 8.423956546416e-01 8.734652530674e-01 8.742159220016e-01 8.474588268338e-01 8.066914563396e-01 7.690315522224e-01 7.460844589868e-01 7.374735271144e-01 7.338258876245e-01 7.269058940485e-01 7.181180542939e-01 7.197206913956e-01 7.467571492192e-01 8.239938084723e-01
 6.145658493804e-01 6.139547952825e-01 6.133855300461e-01 6.127371861927e-01 6.119358018581e-01 6.110308950900e-01 6.101388201928e-01 6.093407547420e-01 6.086561425734e-01 6.080564190010e-01 6.074789354360e-01 6.068230376016e-01 6.060218223863e-01 6.051148121477e-01 6.042204599289e-01 6.034403527307e-01 6.027856132127e-01 6.022014653160e-01 6.016099996756e-01 6.009352693314e-01 6.001375904208e-01 5.992582757070e-01 5.984031715921e-01 5.976560584581e-01 5.970224159260e-01 5.964503521585e-01 5.958705867397e-01 5.952207882582e-01 5.944577614184e-01 5.935931623891e-01 5.927208220356e-01 5.919556097442e-01 5.913414633147e-01 5.908194673262e-01 5.902708751517e-01 5.895986148625e-01 5.887833097499e-01 5.878984003731e-01 5.870626957656e-01 5.863609642100e-01 5.857815284847e-01 5.852488591669e-01 5.846810455866e-01 5.840364815114e-01 5.833046005790e-01 5.825075081589e-01 5.817126559119e-01 5.810080399761e-01 5.804413938526e-01 5.799659984437e-01 5.794687161605e-01 5.788466923740e-01 5.780857578599e-01 5.772661911661e-01 5.765148666172e-01 5.759058288899e-01 5.754083002976e-01 5.749195617805e-01 5.743582869626e-01 5.737170074108e-01 5.730324785908e-01 5.723401346862e-01 5.716690841632e-01 5.710479144653e-01 5.705048203352e-01 5.700362058515e-01 5.695835605930e-01 5.690583816120e-01 5.683947886360e-01 5.676218230418e-01 5.668681305693e-01 5.662712994232e-01 5.658584240579e-01 5.655119619701e-01 5.650577618243e-01 5.644061917731e-01 5.636093923994e-01 5.628222447378e-01 5.621866002222e-01 5.617306181071e-01 5.613501720511e-01 5.609080433786e-01 5.603296661106e-01 5.596373027324e-01 5.589094729249e-01 5.582222662438e-01 5.576176567396e-01 5.570980218454e-01 5.566333977824e-01 5.561719800720e-01 5.556538570139e-01 5.550276378123e-01 5.542923147665e-01 5.535249079148e-01 5.528504330615e-01 5.523509822129e-01 5.519959656515e-01 5.516417402072e-01 5.511344697368e-01 5.504189132257e-01 5.495917456633e-01 5.488464042845e-01 5.483275477613e-01 5.480249488781e-01 5.477809169758e-01 5.474105126462e-01 5.468294061578e-01 5.461082160445e-01 5.454128242078e-01 5.448919358085e-01 5.445728679669e-01 5.443588037751e-01 5.441029048741e-01 5.437058258805e-01 5.431669217557e-01 5.425681695091e-01 5.420228743966e-01 5.416050971398e-01 5.413129251591e-01 5.410728693911e-01 5.407863685927e-01 5.403812984444e-01 5.398558084136e-01 5.392783786889e-01 5.387523516080e-01 5.383473411377e-01 5.380535418906e-01 5.377909803056e-01 5.374641844123e-01 5.370295978131e-01 5.365178400749e-01 5.360147979817e-01 5.355931548506e-01 5.352703894268e-01 5.350063679953e-01 5.347434959931e-01 5.344452177422e-01 5.341053677033e-01 5.337438255523e-01 5.333851121361e-01 5.330507175444e-01 5.327565434620e-01 5.325082971716e-01 5.322947919903e-01 5.320832686777e-01 5.318319837472e-01 5.315296592006e-01 5.311985548790e-01 5.308874718699e-01 5.306325405461e-01 5.304366580797e-01 5.302673036975e-01 5.300869302896e-01 5.298781178992e-01 5.296505538253e-01 5.294220683527e-01 5.292082106707e-01 5.290192687918e-01 5.288646740138e-01 5.287399582856e-01 5.286345381499e-01 5.285217615185e-01 5.283794041767e-01 5.282034953971e-01 5.280234077551e-01 5.278739948361e-01 5.277693112222e-01 5.276957686650e-01 5.276241947442e-01 5.275345596712e-01 5.274288796640e-01 5.273266827722e-01 5.272417069099e-01 5.271768246395e-01 5.271281238663e-01 5.270971793997e-01 5.270787545938e-01 5.270703375954e-01 5.270643764651e-01 5.270566138937e-01 5.270470601101e-01 5.270465031814e-01 5.270617572847e-01 5.270917533838e-01 5.271326705327e-01 5.271831256645e-01 5.272424233910e-01 5.273087781241e-01 5.273800318607e-01 5.274582843628e-01 5.275423112906e-01 5.276386550037e-01 5.277490509821e-01 5.278703316010e-01 5.279979092987e-01 5.281333205907e-01 5.282779079334e-01 5.284310903718e-01 5.285903164141e-01 5.287582394867e-01 5.289378999136e-01 5.291317693633e-01 5.293403753675e-01 5.295564137103e-01 5.297744487700e-01 5.299983890760e-01 5.302342015094e-01 5.304841514518e-01 5.307428124132e-01 5.310062197526e-01 5.312725874261e-01 5.315480363450e-01 5.318386815326e-01 5.321436890957e-01 5.324552248506e-01 5.327737296386e-01 5.331024927811e-01 5.334461707987e-01 5.338035024595e-01 5.341702575794e-01 5.345422121812e-01 5.349199492827e-01 5.353099247557e-01 5.357134252061e-01 5.361256328002e-01 5.365466565180e-01 5.369734129069e-01 5.374093019744e-01 5.378556773363e-01 5.383138933980e-01 5.387832741041e-01 5.392599957412e-01 5.397457135801e-01 5.402421339452e-01 5.407479535554e-01 5.412657640508e-01 5.417943155297e-01 5.423328247447e-01 5.428799558263e-01 5.434360906953e-01 5.440022011029e-01 5.445777220096e-01 5.451657063959e-01 5.457643098477e-01 5.463729404916e-01 5.469895926729e-01 5.476164830442e-01 5.482520589934e-01 5.488989003796e-01 5.495587304180e-01 5.502261551753e-01 5.509031288666e-01 5.515892811826e-01 5.522847664633e-01 5.529912296782e-01 5.537075279584e-01 5.544322468495e-01 5.551656962622e-01 5.559111033919e-01 5.566656949951e-01 5.574309831691e-01 5.582057882884e-01 5.589902911257e-01 5.597834903389e-01 5.605874512346e-01 5.614013614040e-01 5.622239436666e-01 5.630561862706e-01 5.638993766752e-01 5.647505425453e-01 5.656115347224e-01 5.664829590580e-01 5.673648639833e-01 5.682557758206e-01 5.691559583576e-01 5.700654508748e-01 5.709821947676e-01 5.719105730853e-01 5.728476099627e-01 5.737945055466e-01 5.747502261546e-01 5.757148771757e-01 5.766880100872e-01 5.776707891841e-01 5.786627531258e-01 5.796657639499e-01 5.806762565149e-01 5.816969882341e-01 5.827247267486e-01 5.837628065916e-01 5.848098499350e-01 5.858655733143e-01 5.869311144441e-01 5.880047712450e-01 5.890873200767e-01 5.901782988937e-01 5.912790127058e-01 5.923886267017e-01 5.935058315595e-01 5.946313430825e-01 5.957662422831e-01 5.969100536644e-01 5.980607892565e-01 5.992216237486e-01 6.003900446037e-01 6.015661570122e-01 6.027512302229e-01 6.039442416579e-01 6.051458093016e-01 6.063549071197e-01 6.075722743283e-01 6.087981427220e-01 6.100305096905e-01 6.112726908471e-01 6.125219293645e-01 6.137791210083e-01 6.150439976023e-01 6.163170671527e-01 6.175971857320e-01 6.188850906844e-01 6.201812088364e-01 6.214839167278e-01 6.227946164519e-01 6.241134430156e-01 6.254385828234e-01 6.267710439167e-01 6.281117865104e-01 6.294588407971e-01 6.308137315423e-01 6.321754779673e-01 6.335429211520e-01 6.349194167824e-01 6.363009970271e-01 6.376901748040e-01 6.390875409641e-01 6.404900189589e-01 6.418995231281e-01 6.433161577591e-01 6.447384269476e-01 6.461667125693e-01 6.476015234666e-01 6.490434673285e-01 6.504920531391e-01 6.519479380048e-01 6.534086882143e-01 6.548734848525e-01 6.563458311480e-01 6.578235801523e-01 6.593071166294e-01 6.607972565098e-01 6.622939152260e-01 6.637955311006e-01 6.653021445321e-01 6.668145704788e-01 6.683311660514e-01 6.698550214922e-01 6.713828388265e-01 6.729172802744e-01 6.744573174673e-01 6.760013555414e-01 6.775504898464e-01 6.791048385006e-01 6.806643060293e-01 6.822279135179e-01 6.837965240564e-01 6.853707313439e-01 6.869490060096e-01 6.885336324926e-01 6.901214672914e-01 6.917132045860e-01 6.933100779077e-01 6.949096977380e-01 6.965138304439e-01 6.981240906830e-01 6.997372777373e-01 7.013557312492e-01 7.029774739922e-01 7.046010160539e-01 7.062290433070e-01 7.078594234370e-01 7.094946809931e-01 7.111352640752e-01 7.127796083154e-01 7.144250669551e-01 7.160736437573e-01 7.177236637244e-01 7.193773651631e-01 7.210354031617e-01 7.226977238164e-01 7.243619395615e-01 7.260293246809e-01 7.276970804371e-01 7.293671828911e-01 7.310407171758e-01 7.327183150714e-01 7.343985128561e-01 7.360815743069e-01 7.377652623179e-01 7.394509694298e-01 7.411386600066e-01 7.428286330919e-01 7.445232617740e-01 7.462195954453e-01 7.479166329014e-01 7.496152511739e-01 7.513142925342e-01 7.530155011879e-01 7.547187798200e-01 7.564248100374e-01 7.581325347931e-01 7.598402597215e-01 7.615496761309e-01 7.632584250012e-01 7.649688151970e-01 7.666811851132e-01 7.683943223406e-01 7.701089413592e-01 7.718230060144e-01 7.735367159910e-01 7.752524328553e-01 7.769665505971e-01 7.786823381082e-01 7.803988402741e-01 7.821133774112e-01 7.838296551379e-01 7.855454315846e-01 7.872608430108e-01 7.889761780026e-01 7.906908323143e-01 7.924054867391e-01 7.941195577139e-01 7.958331950300e-01 7.975462224691e-01 7.992595781868e-01 8.009705762737e-01 8.026813553614e-01 8.043902988410e-01 8.060986824673e-01 8.078060343805e-01 8.095129429242e-01 8.112178544040e-01 8.129211029905e-01 8.146224627452e-01 8.163223308583e-01 8.180203630647e-01 8.197173884785e-01 8.214117771935e-01 8.231042783931e-01 8.247937343204e-01 8.264813525491e-01 8.281671416351e-01 8.298501763026e-01 8.315317301066e-01 8.332091739041e-01 8.348838656078e-01 8.365576601732e-01 8.382273977589e-01 8.398950040905e-01 8.415601996709e-01 8.432212557192e-01 8.448784605810e-01 8.465341702127e-01 8.481846741455e-01 8.498332240761e-01 8.514785876705e-01 8.531200053675e-01 8.547567648867e-01 8.563894287539e-01 8.580189509397e-01 8.596450643454e-01 8.612659263586e-01 8.628833522853e-01 8.644963726014e-01 8.661040173108e-01 8.677078825460e-01 8.693073834272e-01 8.709021036364e-01 8.724917485905e-01 8.740771026671e-01 8.756557794882e-01 8.772313760615e-01 8.788010603679e-01 8.803653448490e-01 8.819246699393e-01 8.834778681520e-01 8.850259753074e-01 8.865685827986e-01 8.881050142695e-01 8.896374995067e-01 8.911616182733e-01 8.926807001121e-01 8.941938228722e-01 8.957001920222e-01 8.972012966131e-01 8.986961346588e-01 9.001827992534e-01 9.016637544780e-01 9.031381393329e-01 9.046056833781e-01 9.060668785884e-01 9.075199098115e-01 9.089662173175e-01 9.104055749712e-01 9.118371878933e-01 9.132618777988e-01 9.146800145173e-01 9.160899778165e-01 9.174926348031e-01 9.188863411063e-01 9.202740557683e-01 9.216526825802e-01 9.230233949622e-01 9.243859645317e-01 9.257403497058e-01 9.270871344300e-01 9.284245806411e-01 9.297533794929e-01 9.310749461257e-01 9.323863681760e-01 9.336882749427e-01 9.349828897563e-01 9.362675306035e-01 9.375443109686e-01 9.388120065161e-01 9.400687405652e-01 9.413186200287e-01 9.425564494250e-01 9.437861010629e-01 9.450057980087e-01 9.462160450096e-01 9.474164706928e-01 9.486068173564e-01 9.497865065169e-01 9.509570382259e-01 9.521167121078e-01 9.532664477369e-01 9.544053844658e-01 9.555347609671e-01 9.566531454745e-01 9.577615551762e-01 9.588573238403e-01 9.599439310883e-01 9.610185130304e-01 9.620824002637e-01 9.631363848318e-01 9.641777408054e-01 9.652087501612e-01 9.662269878956e-01 9.672344353819e-01 9.682309566124e-01 9.692144908759e-01 9.701875984932e-01 9.711480315207e-01 9.720966624864e-01 9.730339708544e-01 9.739586862865e-01 9.748716295262e-01 9.757711973652e-01 9.766592392130e-01 9.775354304197e-01 9.783979363258e-01 9.792485825878e-01 9.800858080371e-01 9.809107133459e-01 9.817231054749e-01 9.825216800571e-01 9.833076144307e-01 9.840805475269e-01 9.848402896624e-01 9.855872079042e-01 9.863194325326e-01 9.870391634885e-01 9.877457420075e-01 9.884381721688e-01 9.891176548023e-01 9.897831090408e-01 9.904334986254e-01 9.910715952631e-01 9.916950681175e-01 9.923039645301e-01 9.928999382182e-01 9.934813020386e-01 9.940481213919e-01 9.946007409076e-01 9.951386279794e-01 9.956626585921e-01 9.961713404491e-01 9.966666002863e-01 9.971464914449e-01 9.976112111170e-01 9.980614868771e-01 9.984974247828e-01 9.989173185066e-01 9.993238616159e-01 9.997136470138e-01 1.000089220425e+00 1.000448591470e+00 1.000793568914e+00 1.001123681443e+00 1.001437235479e+00 1.001736633005e+00 1.002019837050e+00 1.002287599310e+00 1.002540950435e+00 1.002777849770e+00 1.002998956174e+00 1.003203555718e+00 1.003393321322e+00 1.003567370830e+00 1.003725242210e+00 1.003866833152e+00 1.003994377556e+00 1.004102972674e+00 1.004197265683e+00 1.004275343108e+00 1.004337196835e+00 1.004383057427e+00 1.004413040093e+00 1.004426725858e+00 1.004423669677e+00 1.004404777379e+00 1.004370100144e+00 1.004317602583e+00 1.004249725802e+00 1.004165987312e+00 1.004065368785e+00 1.003947985533e+00 1.003813944962e+00 1.003664730447e+00 1.003498230410e+00 1.003315237750e+00 1.003116022984e+00 1.002900363899e+00 1.002667977424e+00 1.002419521440e+00 1.002154128533e+00 1.001872782114e+00 1.001574849319e+00 1.001259971532e+00 1.000929236118e+00 1.000581530468e+00 1.000218077028e+00 9.998368338315e-01 9.994404458728e-01 9.990275415408e-01 9.985974925731e-01 9.981524448991e-01 9.976894798608e-01 9.972116075164e-01 9.967166571713e-01 9.962043729346e-01 9.956780579590e-01 9.951334489144e-01 9.945750377008e-01 9.939989732255e-01 9.934071281435e-01 9.927994999542e-01 9.921759942857e-01 9.915357678977e-01 9.908803626118e-01 9.902086825354e-01 9.895222786886e-01 9.888193683137e-01 9.881007587388e-01 9.873671574312e-01 9.866182023936e-01 9.858527626923e-01 9.850737366971e-01 9.842780044247e-01 9.834662001169e-01 9.826422957740e-01 9.818022372716e-01 9.809469266343e-01 9.800778657858e-01 9.791921881405e-01 9.782938573557e-01 9.773795986432e-01 9.764517671498e-01 9.755100567593e-01 9.745533393324e-01 9.735839757611e-01 9.725995581406e-01 9.716020942344e-01 9.705916779372e-01 9.695660060434e-01 9.685293006686e-01 9.674771812410e-01 9.664134479194e-01 9.653376150104e-01 9.642468898652e-01 9.631468802493e-01 9.620307229398e-01 9.609052454538e-01 9.597669041167e-01 9.586155850311e-01 9.574546874445e-01 9.562801900323e-01 9.550969425473e-01 9.539002492095e-01 9.526938580683e-01 9.514772713136e-01 9.502484646827e-01 9.490117515357e-01 9.477627308581e-01 9.465058777945e-01 9.452383824900e-01 9.439613563862e-01 9.426765333806e-01 9.413808005342e-01 9.400792840203e-01 9.387672286623e-01 9.374477689751e-01 9.361201031940e-01 9.347840901776e-01 9.334424601708e-01 9.320921970585e-01 9.307363678348e-01 9.293729133758e-01 9.280031545265e-01 9.266280112070e-01 9.252463414240e-01 9.238613264895e-01 9.224694770845e-01 9.210734719400e-01 9.196728994875e-01 9.182681584442e-01 9.168603278460e-01 9.154474499491e-01 9.140330608372e-01 9.126139859525e-01 9.111929680742e-01 9.097702186908e-01 9.083453100630e-01 9.069200441371e-01 9.054913498928e-01 9.040635090629e-01 9.026345032790e-01 9.012054808165e-01 8.997777957986e-01 8.983496566563e-01 8.969233699553e-01 8.954966529192e-01 8.940737210484e-01 8.926515464613e-01 8.912320563162e-01 8.898162361409e-01 8.884026343996e-01 8.869943757073e-01 8.855871476793e-01 8.841877029779e-01 8.827911499172e-01 8.814003973464e-01 8.800163058449e-01 8.786356043691e-01 8.772645165448e-01 8.758983207864e-01 8.745403913370e-01 8.731899364436e-01 8.718471841713e-01 8.705141723703e-01 8.691878474682e-01 8.678737388635e-01 8.665663768389e-01 8.652714425143e-01 8.639867305314e-01 8.627122078652e-01 8.614504126444e-01 8.601982143927e-01 8.589630701754e-01 8.577356756731e-01 8.565241970222e-01 8.553253050137e-01 8.541402592787e-01 8.529718609799e-01 8.518142157084e-01 8.506756953535e-01 8.495493139148e-01 8.484409195269e-01 8.473495418215e-01 8.462734580479e-01 8.452165925345e-01 8.441742685477e-01 8.431545716622e-01 8.421485674140e-01 8.411650780901e-01 8.401989007560e-01 8.392513009233e-01 8.383268537406e-01 8.374188405292e-01 8.365352019219e-01 8.356684555946e-01 8.348274679592e-01 8.340054588118e-01 8.332045475973e-01 8.324300102839e-01 8.316722617919e-01 8.309435347931e-01 8.302327665902e-01 8.295497018902e-01 8.288889930549e-01 8.282516187870e-01 8.276413609571e-01 8.270512346786e-01 8.264911686151e-01 8.259512005793e-01 8.254408829999e-01 8.249527656531e-01 8.244917736406e-01 8.240572362755e-01 8.236465213167e-01 8.232664630979e-01 8.229074898738e-01 8.225803031727e-01 8.222754569268e-01 8.220009567415e-01 8.217528284367e-01 8.215290207243e-01 8.213366594949e-01 8.211664862756e-01 8.210280158424e-01 8.209130938497e-01 8.208279093671e-01 8.207692430673e-01 8.207368844418e-01 8.207344044137e-01 8.207550273961e-01 8.208082238622e-01 8.208832833608e-01 8.209895600736e-01 8.211201871416e-01 8.212783214651e-01 8.214647417720e-01 8.216747837284e-01 8.219147108804e-01 8.221768657193e-01 8.224690621479e-01 8.227836013608e-01 8.231256748825e-01 8.234932474964e-01 8.238841728508e-01 8.243027372737e-01 8.247426626993e-01 8.252110360836e-01 8.256979685635e-01 8.262143039301e-01 8.267502055721e-01 8.273104279008e-01 8.278944373450e-01 8.284979268722e-01 8.291279993290e-01 8.297724930693e-01 8.304457516669e-01 8.311337203405e-01 8.318451456426e-01 8.325755212309e-01 8.333219659360e-01 8.340942462090e-01 8.348750700394e-01 8.356855436698e-01 8.365028001106e-01 8.373443644052e-01 8.381976506301e-01 8.390658744197e-01 8.399564351512e-01 8.408498764465e-01 8.417713911396e-01 8.426924713663e-01 8.436368441510e-01 8.445864764764e-01 8.455484969862e-01 8.465280199631e-01 8.475045149103e-01 8.485076418051e-01 8.495022271473e-01 8.505204586469e-01 8.515366838748e-01 8.525619662244e-01 8.536000495571e-01 8.546301520669e-01 8.556823881127e-01 8.567195585504e-01 8.577787675307e-01 8.588290184979e-01 8.598829419359e-01 8.609450421773e-01 8.619935147858e-01 8.630605482477e-01 8.641069213860e-01 8.651703724241e-01 8.662186683144e-01 8.672683982916e-01 8.683180559835e-01 8.693517177383e-01 8.703975133917e-01 8.714184718258e-01 8.724498087895e-01 8.734608655374e-01 8.744690275909e-01 8.754724781046e-01 8.764530299169e-01 8.774415132180e-01 8.784001605198e-01 8.793628119900e-01 8.803015179647e-01 8.812313680792e-01 8.821513164164e-01 8.830453640208e-01 8.839389271421e-01 8.847997541494e-01 8.856581914153e-01 8.864903332074e-01 8.873055912224e-01 8.881086090061e-01 8.888780480497e-01 8.896427694504e-01 8.903718891654e-01 8.910911771766e-01 8.917800437552e-01 8.924468357777e-01 8.930950454489e-01 8.937083683827e-01 8.943108400924e-01 8.948735409919e-01 8.954205083420e-01 8.959356571860e-01 8.964208818595e-01 8.968845019207e-01 8.973095155294e-01 8.977162940831e-01 8.980829583035e-01 8.984248865733e-01 8.987338283370e-01 8.990078203645e-01 8.992562525691e-01 8.994632729751e-01 8.996449190806e-01 8.997857641546e-01 8.998957076269e-01 8.999710514453e-01 9.000079271002e-01 9.000127934223e-01 8.999756256178e-01 8.999067017298e-01 8.997980176219e-01 8.996512544112e-01 8.994685240316e-01 8.992429300217e-01 8.989822030345e-01 8.986797699252e-01 8.983379007187e-01 8.979581174869e-01 8.975338897876e-01 8.970736621452e-01 8.965686930494e-01 8.960240693841e-01 8.954385531542e-01 8.948088004934e-01 8.941417039390e-01 8.934277034888e-01 8.926760376496e-01 8.918772909510e-01 8.910371086541e-01 8.901574515622e-01 8.892292469466e-01 8.882657006958e-01 8.872514640670e-01 8.862005086707e-01 8.851031411456e-01 8.839622440601e-01 8.827845602029e-01 8.815553059782e-01 8.802929101641e-01 8.789787540695e-01 8.776288379768e-01 8.762340206616e-01 8.747944829224e-01 8.733208115195e-01 8.717943212295e-01 8.702376543304e-01 8.686300329233e-01 8.669886859877e-01 8.653058463181e-01 8.635776656435e-01 8.618194183344e-01 8.600101784448e-01 8.581739592925e-01 8.562899949788e-01 8.543737484238e-01 8.524216495351e-01 8.504249441204e-01 8.484049712974e-01 8.463355993736e-01 8.442440355886e-01 8.421106719471e-01 8.399460669455e-01 8.377538831314e-01 8.355203972721e-01 8.332705989447e-01 8.309777790471e-01 8.286666906487e-01 8.263237546119e-01 8.239529494358e-01 8.215650316691e-01 8.191412366470e-01 8.167079980535e-01 8.142427466518e-01 8.117653316202e-01 8.092679088185e-01 8.067473269947e-01 8.042228142309e-01 8.016722331138e-01 7.991203263308e-01 7.965520413023e-01 7.939761708106e-01 7.913982587038e-01 7.888074788313e-01 7.862232392456e-01 7.836314105225e-01 7.810451050638e-01 7.784631472702e-01 7.758834413373e-01 7.733178887057e-01 7.707569613548e-01 7.682148835338e-01 7.656877028967e-01 7.631759703962e-01 7.606912938722e-01 7.582244053557e-01 7.557895337448e-01 7.533835304828e-01 7.510084898087e-01 7.486744528208e-01 7.463735324311e-01 7.441201886110e-01 7.419114803382e-01 7.397503303315e-01 7.376457471591e-01 7.355913576292e-01 7.336038198016e-01 7.316732144384e-01 7.298132330665e-01 7.280249264127e-01 7.263066752258e-01 7.246728090602e-01 7.231145324239e-01 7.216478837354e-01 7.202681876218e-01 7.189821721140e-01 7.177960266386e-01 7.167087643159e-01 7.157288692183e-01 7.148573835689e-01 7.140988611508e-01 7.134569125415e-01 7.129358540188e-01 7.125378863662e-01 7.122687225889e-01 7.121280727259e-01 7.121230727113e-01 7.122550658925e-01 7.125255030451e-01 7.129432829264e-01 7.135018046800e-01 7.142132179070e-01 7.150717901208e-01 7.160827928444e-01 7.172521594447e-01 7.185684605373e-01 7.200530710282e-01 7.216858125938e-01 7.234839695425e-01 7.254404062260e-01 7.275500894527e-01 7.298303032551e-01 7.322556809786e-01 7.348527659104e-01 7.375976535893e-01 7.405003733677e-01 7.435613807795e-01 7.467624487450e-01 7.501272813067e-01 7.536248863720e-01 7.572759052357e-01 7.610627018331e-01 7.649812981187e-01 7.690408860275e-01 7.732156301934e-01 7.775246650836e-01 7.819431814090e-01 7.864748544163e-01 7.911167301184e-01 7.958511890404e-01 8.006879319836e-01 8.056046432604e-01 8.106057878162e-01 8.156793022827e-01 8.208144907296e-01 8.260139632231e-01 8.312573997351e-01 8.365460520117e-01 8.418687504140e-01 8.472133163040e-01 8.525786059169e-01 8.579467108874e-01 8.633156329910e-01 8.686762814603e-01 8.740119128949e-01 8.793238797835e-01 8.845909806756e-01 8.898137788752e-01 8.949800350326e-01 9.000710529213e-01 9.050971016923e-01 9.100235334953e-01 9.148621476665e-01 9.195940899035e-01 9.242022566427e-01 9.286994945190e-01 9.330468346930e-01 9.372620332402e-01 9.413208254005e-01 9.452123296189e-01 9.489452254341e-01 9.524843928643e-01 9.558482469470e-01 9.590099250653e-01 9.619670273640e-01 9.647208061646e-01 9.672439504869e-01 9.695530023086e-01 9.716237360733e-01 9.734569661533e-01 9.750502120253e-01 9.763873324689e-01 9.774752197452e-01 9.783023291740e-01 9.788655252479e-01 9.791647868631e-01 9.791915933102e-01 9.789480426516e-01 9.784338118342e-01 9.776380180464e-01 9.765738718880e-01 9.752292300005e-01 9.736088719264e-01 9.717220831375e-01 9.695519192029e-01 9.671241218649e-01 9.644231554640e-01 9.614593762807e-01 9.582472445636e-01 9.547704700477e-01 9.510614581694e-01 9.471056286307e-01 9.429192526883e-01 9.385158327197e-01 9.338911632257e-01 9.290704809428e-01 9.240531148958e-01 9.188540363693e-01 9.134878690340e-01 9.079644669375e-01 9.022965512251e-01 8.965028943332e-01 8.905935176916e-01 8.845850694004e-01 8.785002777501e-01 8.723421759975e-01 8.661481385931e-01 8.599176848624e-01 8.536779937380e-01 8.474561960141e-01 8.412534662740e-01 8.351136645484e-01 8.290378646848e-01 8.230590988234e-01 8.171991788942e-01 8.114732876989e-01 8.059164641663e-01 8.005405348396e-01 7.953762829301e-01 7.904423473213e-01 7.857698436784e-01 7.813752417971e-01 7.772861475958e-01 7.735280245717e-01 7.701152561410e-01 7.670832271934e-01 7.644401103338e-01 7.622187892151e-01 7.604311744153e-01 7.590964965791e-01 7.582375389605e-01 7.578593854876e-01 7.579865374127e-01 7.586179613516e-01 7.597739518710e-01 7.614509913815e-01 7.636573973477e-01 7.663949761630e-01 7.696525910180e-01 7.734393580601e-01 7.777283904055e-01 7.825232524341e-01 7.877996427386e-01 7.935414841753e-01 7.997301431029e-01 8.063357894177e-01 8.133392403799e-01 8.206977963563e-01 8.283987078220e-01 8.363903370426e-01 8.446453936344e-01 8.531309904622e-01 8.617949623763e-01 8.706182312613e-01 8.795420399657e-01 8.885435135952e-01 8.975729940775e-01 9.065960914372e-01 9.155807073505e-01 9.244814460227e-01 9.332821306182e-01 9.419331289306e-01 9.504232753365e-01 9.587204596215e-01 9.668056644518e-01 9.746668276208e-01 9.822833811843e-01 9.896636620462e-01 9.967867613815e-01 1.003673318189e+00 1.010319639377e+00 1.016741590276e+00 1.022964491219e+00 1.028998326178e+00 1.034886652069e+00 1.040642778711e+00 1.046320353413e+00 1.051943247150e+00 1.057558405318e+00 1.063209345800e+00 1.068927598743e+00 1.074769040465e+00 1.080753355410e+00 1.086933232230e+00 1.093326432836e+00 1.099960189618e+00 1.106858318441e+00 1.114015656484e+00 1.121450660145e+00 1.129135659878e+00 1.137066613655e+00 1.145204325424e+00 1.153509510123e+00 1.161940078039e+00 1.170422335192e+00 1.178907892681e+00 1.187300607791e+00 1.195536569386e+00 1.203519733296e+00 1.211161193631e+00 1.218377880748e+00 1.225063113687e+00 1.231146538808e+00 1.236523564360e+00 1.241128912404e+00 1.244881468719e+00 1.247713087288e+00 1.249580220378e+00 1.250421927159e+00 1.250225659332e+00 1.248955353992e+00 1.246617508334e+00 1.243220538139e+00 1.238778561138e+00 1.233348309778e+00 1.226959038766e+00 1.219696192346e+00 1.211622569552e+00 1.202826463960e+00 1.193409110562e+00 1.183454595155e+00 1.173085805782e+00 1.162386763353e+00 1.151469456381e+00 1.140424506671e+00 1.129337051785e+00 1.118288349364e+00 1.107330559242e+00 1.096525244525e+00 1.085889461247e+00 1.075447591567e+00 1.065198737945e+00 1.055124884506e+00 1.045207254019e+00 1.035402902443e+00 1.025683773319e+00 1.016001954922e+00 1.006328760492e+00 9.966371801457e-01 9.869112019993e-01 9.771634865252e-01 9.674101311347e-01 9.577085976075e-01 9.481226762812e-01 9.387539424279e-01 9.297146825449e-01 9.211359642609e-01 9.131702586438e-01 9.059557140175e-01 8.996505014865e-01 8.943776966198e-01 8.902535266220e-01 8.873629668812e-01 8.857402345957e-01 8.854043370334e-01 8.863029102217e-01 8.883628648551e-01 8.914668249506e-01 8.954665589946e-01 9.002033880709e-01 9.054926978625e-01 9.111726458948e-01 9.170722520909e-01 9.230580863009e-01 9.290148076485e-01 9.348592443801e-01 9.405545838410e-01 9.442292220716e-01 9.467383240795e-01 9.488373911848e-01 9.514144249097e-01 9.551596715847e-01 9.602842435498e-01 9.664348334986e-01 9.728707614694e-01 9.787900004826e-01 9.836358007776e-01 9.873378194722e-01 9.903601002504e-01 9.934883577240e-01 9.975162126369e-01 1.002933610059e+00 1.009704167601e+00 1.017250325032e+00 1.024707212694e+00 1.031251138610e+00 1.036388882183e+00 1.040155513797e+00 1.043092519232e+00 1.046008723140e+00 1.049647669933e+00 1.054410124817e+00 1.060175648115e+00 1.066348081213e+00 1.072131798569e+00 1.076860494205e+00 1.080259392889e+00 1.082575637472e+00 1.084510669846e+00 1.086917188562e+00 1.090457102342e+00 1.095327928775e+00 1.101123278179e+00 1.106937773527e+00 1.111684163409e+00 1.114439933542e+00 1.114700206233e+00 1.112515022060e+00 1.108406567430e+00 1.103104274424e+00 1.097232972091e+00 1.091084837731e+00 1.084434004402e+00 1.064630406920e+00 9.523765257513e-01 9.404387130209e-01 9.254402325035e-01 9.100354426683e-01 9.011769730681e-01 9.033366326962e-01 9.155808749162e-01 9.318618338370e-01 9.441109762846e-01 9.459091078370e-01 9.350865269998e-01 9.144588274369e-01 8.909378282305e-01 8.728819298799e-01 8.664738069170e-01 8.727955973093e-01 8.876198359827e-01 9.040670954533e-01 9.157999838451e-01 9.191940919464e-01 9.137851771301e-01 9.016787304790e-01 8.864144423572e-01 8.717337083974e-01 8.607008056483e-01 8.549991825875e-01 8.546407036178e-01 8.578177680660e-01 8.612277068314e-01 8.609051726332e-01 8.535450960849e-01 8.381572950599e-01 8.172946272654e-01 7.973804285504e-01 7.868722862391e-01 7.921961343207e-01 8.132454810475e-01 8.422333157892e-01 8.670930548028e-01 8.764966537494e-01 8.639905642774e-01 8.303600500811e-01 7.846241881687e-01 7.428196621569e-01 7.226103227998e-01 7.333894938559e-01 7.692870346975e-01 8.137540029243e-01 8.499504723207e-01 8.678325042541e-01 8.662705647818e-01 8.521737476629e-01 8.371898429488e-01 8.319161745873e-01 8.399138300986e-01 8.557386941131e-01 8.691684913983e-01 8.719100241738e-01 8.627481435037e-01 8.493622123429e-01 8.457819286009e-01 8.648331109514e-01 9.086962895099e-01 9.660944489625e-01 1.018351351553e+00 1.047994252358e+00 1.044597548942e+00 1.007778763402e+00 9.485847202514e-01 8.887272720093e-01 8.549026608850e-01 8.648216402452e-01 9.139417419431e-01 9.794153859687e-01 1.035814215127e+00 1.066035572718e+00 1.064429587222e+00 1.036280039721e+00 9.950394892180e-01 9.572448728839e-01 9.351508107073e-01 9.305829848873e-01 9.355019507483e-01 9.391372495697e-01 9.359032275149e-01 9.289522638242e-01 9.282339727719e-01 9.433735462739e-01 9.751682850535e-01 1.012710247376e+00 1.038454349264e+00 1.036632140808e+00 1.000002622186e+00 9.343971920833e-01 8.611840019917e-01 8.144515091975e-01 8.240486160284e-01 8.895613124625e-01 9.795319647092e-01 1.055941764521e+00 1.091287976504e+00 1.073068744245e+00 1.004213138612e+00 9.030942061687e-01 8.025774828794e-01 7.424189441228e-01 7.453871040942e-01 7.955860554239e-01 8.547410169753e-01 8.913221469833e-01 8.910788160926e-01 8.561624819465e-01 8.015638989253e-01 7.491893197020e-01 7.180340588021e-01 7.131456276628e-01 7.243680267344e-01 7.376606324326e-01 7.468739648037e-01 7.572365984532e-01 7.803134615741e-01 8.449958723948e-01
 5.880700941140e-01 5.875332058279e-01 5.870414783436e-01 5.864803876387e-01 5.857763500580e-01 5.849706723845e-01 5.841751503238e-01 5.834697585223e-01 5.828720503614e-01 5.823556573072e-01 5.818614983944e-01 5.812994807223e-01 5.806024839774e-01 5.798013008042e-01 5.790096118431e-01 5.783260676687e-01 5.777640880136e-01 5.772720839062e-01 5.767734012620e-01 5.762003987325e-01 5.755141019396e-01 5.747490938524e-01 5.740031019077e-01 5.733583828400e-01 5.728217927212e-01 5.723461165962e-01 5.718658084823e-01 5.713246361766e-01 5.706778342500e-01 5.699345081344e-01 5.691761559942e-01 5.685140314759e-01 5.679960886585e-01 5.675716525874e-01 5.671297565797e-01 5.665756114379e-01 5.658866744893e-01 5.651289748206e-01 5.644119288470e-01 5.638190729952e-01 5.633446984241e-01 5.629195897683e-01 5.624672343467e-01 5.619472372039e-01 5.613473443178e-01 5.606851103210e-01 5.600177743346e-01 5.594298815150e-01 5.589701029603e-01 5.586043639505e-01 5.582274923299e-01 5.577405588162e-01 5.571205753636e-01 5.564417678138e-01 5.558203587586e-01 5.553330533025e-01 5.549540322176e-01 5.545887553860e-01 5.541597897104e-01 5.536580433962e-01 5.531192465003e-01 5.525744139277e-01 5.520461585950e-01 5.515573672574e-01 5.511375993429e-01 5.507915749334e-01 5.504722144120e-01 5.500957249725e-01 5.495923580003e-01 5.489770518456e-01 5.483655209077e-01 5.478938372112e-01 5.476020505615e-01 5.473888425726e-01 5.470868381123e-01 5.465993526777e-01 5.459669040834e-01 5.453330128383e-01 5.448359426194e-01 5.445110720930e-01 5.442688403310e-01 5.439751458113e-01 5.435581119194e-01 5.430320022591e-01 5.424703494014e-01 5.419424770786e-01 5.414876158185e-01 5.411098300534e-01 5.407893396591e-01 5.404818824485e-01 5.401332360497e-01 5.396872465276e-01 5.391317727985e-01 5.385319600043e-01 5.380081216682e-01 5.376526728610e-01 5.374511122599e-01 5.372706806174e-01 5.369538278201e-01 5.364330363003e-01 5.357884117545e-01 5.352075622840e-01 5.348437391136e-01 5.347023605426e-01 5.346364475171e-01 5.344582857591e-01 5.340745659864e-01 5.335451427841e-01 5.330303054500e-01 5.326818399989e-01 5.325345264547e-01 5.324976661026e-01 5.324261640884e-01 5.322187437277e-01 5.318722183103e-01 5.314666226729e-01 5.311094062159e-01 5.308730430191e-01 5.307559385099e-01 5.306909096758e-01 5.305859559365e-01 5.303732328617e-01 5.300494436655e-01 5.296739363371e-01 5.293412309228e-01 5.291187585072e-01 5.290032685072e-01 5.289252492890e-01 5.287939307982e-01 5.285662395636e-01 5.282652380605e-01 5.279684393448e-01 5.277459926604e-01 5.276168792166e-01 5.275458965849e-01 5.274800904495e-01 5.273852369418e-01 5.272548874708e-01 5.271068245831e-01 5.269603284279e-01 5.268339629848e-01 5.267391355412e-01 5.266861842299e-01 5.266695690759e-01 5.266637512360e-01 5.266279806335e-01 5.265449135824e-01 5.264304050927e-01 5.263275352762e-01 5.262746196171e-01 5.262797781107e-01 5.263181666781e-01 5.263523518784e-01 5.263630333532e-01 5.263548631869e-01 5.263442239883e-01 5.263449328540e-01 5.263667766947e-01 5.264210645268e-01 5.265059430571e-01 5.266130864740e-01 5.267198171931e-01 5.268006010107e-01 5.268460174462e-01 5.268823751084e-01 5.269445876357e-01 5.270510162089e-01 5.271916075316e-01 5.273401100195e-01 5.274744085273e-01 5.275915763917e-01 5.277102441054e-01 5.278451098603e-01 5.279993005524e-01 5.281703039032e-01 5.283579587136e-01 5.285597977703e-01 5.287722809623e-01 5.289885856374e-01 5.292042396913e-01 5.294174194768e-01 5.296371497553e-01 5.298739561777e-01 5.301240016370e-01 5.303869926426e-01 5.306593738905e-01 5.309417854053e-01 5.312310267846e-01 5.315253508667e-01 5.318265822349e-01 5.321329665052e-01 5.324503954377e-01 5.327826920730e-01 5.331251815199e-01 5.334744234547e-01 5.338311505579e-01 5.341981952185e-01 5.345735649356e-01 5.349549814342e-01 5.353441703664e-01 5.357442864488e-01 5.361584480199e-01 5.365874032907e-01 5.370242260311e-01 5.374635454987e-01 5.379067171496e-01 5.383612826278e-01 5.388296541214e-01 5.393073358317e-01 5.397895942606e-01 5.402743579003e-01 5.407675174129e-01 5.412752246265e-01 5.417974046038e-01 5.423262913402e-01 5.428613432626e-01 5.434063634144e-01 5.439645095504e-01 5.445365914698e-01 5.451182813404e-01 5.457043792442e-01 5.462955214656e-01 5.468975155650e-01 5.475122665734e-01 5.481363474252e-01 5.487672415595e-01 5.494052690512e-01 5.500506962974e-01 5.507056460534e-01 5.513715075328e-01 5.520482345602e-01 5.527323262213e-01 5.534248635130e-01 5.541265368842e-01 5.548365315055e-01 5.555577943374e-01 5.562898694479e-01 5.570304633592e-01 5.577789046747e-01 5.585360804903e-01 5.593017360940e-01 5.600765283671e-01 5.608627035243e-01 5.616582726309e-01 5.624626446883e-01 5.632749164391e-01 5.640963704354e-01 5.649252939447e-01 5.657640519773e-01 5.666145904207e-01 5.674734300756e-01 5.683394853647e-01 5.692138229370e-01 5.700964629725e-01 5.709896927309e-01 5.718905367203e-01 5.727996902029e-01 5.737163647005e-01 5.746432309897e-01 5.755793727868e-01 5.765233035641e-01 5.774773750606e-01 5.784389685066e-01 5.794086953631e-01 5.803871343862e-01 5.813753017280e-01 5.823701967062e-01 5.833740273860e-01 5.843874051906e-01 5.854080472002e-01 5.864372527784e-01 5.874744417778e-01 5.885212567698e-01 5.895763193557e-01 5.906391751164e-01 5.917099255988e-01 5.927876304170e-01 5.938735680910e-01 5.949688522230e-01 5.960718830632e-01 5.971823136928e-01 5.983001925189e-01 5.994257455645e-01 6.005591645418e-01 6.017008718235e-01 6.028513407645e-01 6.040091508898e-01 6.051748664622e-01 6.063465722478e-01 6.075270911788e-01 6.087151473784e-01 6.099109623560e-01 6.111145397085e-01 6.123251974953e-01 6.135434519395e-01 6.147677730960e-01 6.160014604073e-01 6.172421911230e-01 6.184890186818e-01 6.197428935000e-01 6.210047553783e-01 6.222730837779e-01 6.235487661542e-01 6.248308316014e-01 6.261203901084e-01 6.274159513411e-01 6.287186289004e-01 6.300285420093e-01 6.313442359062e-01 6.326676495475e-01 6.339963453233e-01 6.353325785503e-01 6.366743938927e-01 6.380236442156e-01 6.393785281907e-01 6.407401773302e-01 6.421080793392e-01 6.434818002857e-01 6.448624017711e-01 6.462481379404e-01 6.476409374333e-01 6.490391947015e-01 6.504433000382e-01 6.518543603471e-01 6.532703041832e-01 6.546921981888e-01 6.561197827033e-01 6.575533672364e-01 6.589919776732e-01 6.604366876552e-01 6.618863452025e-01 6.633418604684e-01 6.648021931644e-01 6.662677578103e-01 6.677402481856e-01 6.692164065805e-01 6.706978676471e-01 6.721848065977e-01 6.736767213371e-01 6.751718688006e-01 6.766725954981e-01 6.781788918492e-01 6.796901050213e-01 6.812069333187e-01 6.827275214431e-01 6.842509654267e-01 6.857798143973e-01 6.873126335398e-01 6.888496233538e-01 6.903913089044e-01 6.919387509549e-01 6.934894035056e-01 6.950435368153e-01 6.966015252734e-01 6.981625389381e-01 6.997290619470e-01 7.012976518706e-01 7.028724338127e-01 7.044501989585e-01 7.060312067895e-01 7.076153103646e-01 7.092028999835e-01 7.107951337805e-01 7.123890940169e-01 7.139866065974e-01 7.155887575878e-01 7.171922929923e-01 7.188019924101e-01 7.204128638370e-01 7.220262525476e-01 7.236429228227e-01 7.252613632666e-01 7.268823689868e-01 7.285076148084e-01 7.301344980152e-01 7.317655224548e-01 7.333990677146e-01 7.350315116251e-01 7.366673098073e-01 7.383045962345e-01 7.399448808092e-01 7.415890453153e-01 7.432347233874e-01 7.448816960068e-01 7.465286148701e-01 7.481773432537e-01 7.498260012524e-01 7.514791202973e-01 7.531343571262e-01 7.547907020532e-01 7.564481319187e-01 7.581050506515e-01 7.597619159555e-01 7.614219491357e-01 7.630832735019e-01 7.647469442231e-01 7.664119246963e-01 7.680752250444e-01 7.697400107156e-01 7.714052142455e-01 7.730710544297e-01 7.747393554391e-01 7.764088149702e-01 7.780778851140e-01 7.797466583092e-01 7.814144098312e-01 7.830825167945e-01 7.847517831225e-01 7.864228739842e-01 7.880925637032e-01 7.897628489101e-01 7.914325759695e-01 7.931002120080e-01 7.947678680643e-01 7.964361897058e-01 7.981037792944e-01 7.997716045956e-01 8.014373859133e-01 8.031019494218e-01 8.047665631435e-01 8.064289020203e-01 8.080906765416e-01 8.097518317228e-01 8.114106347750e-01 8.130686317630e-01 8.147254548541e-01 8.163804877974e-01 8.180337831322e-01 8.196853414824e-01 8.213351984359e-01 8.229836758290e-01 8.246298287927e-01 8.262746806710e-01 8.279174079071e-01 8.295581831562e-01 8.311955595306e-01 8.328307359698e-01 8.344640440510e-01 8.360949786725e-01 8.377234061269e-01 8.393491254325e-01 8.409715009299e-01 8.425912487164e-01 8.442073458808e-01 8.458217203049e-01 8.474322551780e-01 8.490398531689e-01 8.506436441545e-01 8.522438314073e-01 8.538399994971e-01 8.554335570783e-01 8.570231457811e-01 8.586098891057e-01 8.601914957491e-01 8.617683149541e-01 8.633432599427e-01 8.649135660789e-01 8.664794398169e-01 8.680423149850e-01 8.695990162085e-01 8.711519488809e-01 8.727006688635e-01 8.742439475003e-01 8.757835497297e-01 8.773184780897e-01 8.788489714298e-01 8.803732223820e-01 8.818922754898e-01 8.834064523499e-01 8.849161418121e-01 8.864197284533e-01 8.879181334007e-01 8.894111629432e-01 8.908974041232e-01 8.923791190678e-01 8.938550306088e-01 8.953248931626e-01 8.967885030923e-01 8.982465828647e-01 8.996968251335e-01 9.011424484759e-01 9.025816016557e-01 9.040138534170e-01 9.054399725078e-01 9.068585842271e-01 9.082712687446e-01 9.096771438281e-01 9.110752588472e-01 9.124686401050e-01 9.138527863065e-01 9.152298452148e-01 9.166001436200e-01 9.179633324774e-01 9.193190624547e-01 9.206679714337e-01 9.220078655100e-01 9.233398478946e-01 9.246649246982e-01 9.259815838983e-01 9.272910255511e-01 9.285915446370e-01 9.298825979453e-01 9.311679881663e-01 9.324429081629e-01 9.337102709169e-01 9.349692902465e-01 9.362200873004e-01 9.374615953163e-01 9.386936970828e-01 9.399180335557e-01 9.411329763878e-01 9.423389545321e-01 9.435351177737e-01 9.447223079596e-01 9.459005666125e-01 9.470689970652e-01 9.482271261486e-01 9.493771285413e-01 9.505154893691e-01 9.516445746888e-01 9.527639362212e-01 9.538733018757e-01 9.549733040932e-01 9.560627685231e-01 9.571412271572e-01 9.582106409566e-01 9.592678080067e-01 9.603156160941e-01 9.613523706089e-01 9.623789879959e-01 9.633945497768e-01 9.643989810677e-01 9.653919031353e-01 9.663748987065e-01 9.673451733623e-01 9.683057395560e-01 9.692539468370e-01 9.701911835136e-01 9.711173913020e-01 9.720319428114e-01 9.729335150005e-01 9.738242573749e-01 9.747025735093e-01 9.755695898727e-01 9.764253955173e-01 9.772671825187e-01 9.780987311771e-01 9.789154327201e-01 9.797220004666e-01 9.805156984924e-01 9.812954239525e-01 9.820643844847e-01 9.828194685387e-01 9.835618966478e-01 9.842925350517e-01 9.850093537207e-01 9.857137564835e-01 9.864038115267e-01 9.870818747201e-01 9.877468852333e-01 9.883975134683e-01 9.890354521232e-01 9.896596215887e-01 9.902704341678e-01 9.908672901987e-01 9.914505676795e-01 9.920198687888e-01 9.925759604826e-01 9.931177551380e-01 9.936457947516e-01 9.941592027977e-01 9.946587434014e-01 9.951444161917e-01 9.956154184262e-01 9.960725414618e-01 9.965154798074e-01 9.969429694038e-01 9.973565029626e-01 9.977559379566e-01 9.981393585439e-01 9.985095902501e-01 9.988640778111e-01 9.992044841421e-01 9.995288357748e-01 9.998381369941e-01 1.000134173111e+00 1.000413756709e+00 1.000678613701e+00 1.000928243061e+00 1.001162214707e+00 1.001380961181e+00 1.001585094688e+00 1.001772862894e+00 1.001946300714e+00 1.002102690808e+00 1.002244156392e+00 1.002370219849e+00 1.002480653665e+00 1.002575711849e+00 1.002654477069e+00 1.002717986512e+00 1.002765438528e+00 1.002796485497e+00 1.002813363178e+00 1.002813413392e+00 1.002796812071e+00 1.002764689370e+00 1.002715838609e+00 1.002651719917e+00 1.002571992418e+00 1.002475689360e+00 1.002363398582e+00 1.002233122171e+00 1.002088739253e+00 1.001927462716e+00 1.001750221359e+00 1.001556937661e+00 1.001347338470e+00 1.001121207899e+00 1.000878512923e+00 1.000619450813e+00 1.000344994201e+00 1.000053092358e+00 9.997453412215e-01 9.994214057472e-01 9.990814043753e-01 9.987245096868e-01 9.983508329396e-01 9.979626078079e-01 9.975566258654e-01 9.971341990291e-01 9.966966996568e-01 9.962415569688e-01 9.957711427986e-01 9.952842846845e-01 9.947802959485e-01 9.942614796366e-01 9.937260160858e-01 9.931741598930e-01 9.926064584062e-01 9.920220844774e-01 9.914223389563e-01 9.908061284185e-01 9.901742625973e-01 9.895266066663e-01 9.888622874426e-01 9.881832821549e-01 9.874872903664e-01 9.867762041784e-01 9.860493026305e-01 9.853055203470e-01 9.845487339478e-01 9.837742561377e-01 9.829858194353e-01 9.821811358465e-01 9.813611973885e-01 9.805264561947e-01 9.796762451425e-01 9.788110173704e-01 9.779303746046e-01 9.770353080862e-01 9.761260681969e-01 9.752010014614e-01 9.742617125793e-01 9.733082134570e-01 9.723407342725e-01 9.713572863705e-01 9.703610400923e-01 9.693499084827e-01 9.683244362539e-01 9.672872187955e-01 9.662352876519e-01 9.651691974384e-01 9.640909658594e-01 9.629975053429e-01 9.618923928954e-01 9.607732087346e-01 9.596412453570e-01 9.584980465686e-01 9.573400470539e-01 9.561723908050e-01 9.549898928223e-01 9.537970479668e-01 9.525922108340e-01 9.513740472621e-01 9.501463386447e-01 9.489056334084e-01 9.476545646347e-01 9.463935117472e-01 9.451198689152e-01 9.438383126458e-01 9.425426289386e-01 9.412397804613e-01 9.399264318872e-01 9.386021613026e-01 9.372705547261e-01 9.359271887788e-01 9.345767566488e-01 9.332160785265e-01 9.318476485515e-01 9.304717014627e-01 9.290864007388e-01 9.276941314979e-01 9.262934202229e-01 9.248868420207e-01 9.234724696432e-01 9.220507123611e-01 9.206244168256e-01 9.191901218281e-01 9.177517900371e-01 9.163069235428e-01 9.148568287540e-01 9.134009985188e-01 9.119412812950e-01 9.104778028373e-01 9.090089749494e-01 9.075373941237e-01 9.060619046328e-01 9.045836827361e-01 9.031020877190e-01 9.016182818399e-01 9.001341854971e-01 8.986459055004e-01 8.971581600431e-01 8.956685025575e-01 8.941781346208e-01 8.926892563881e-01 8.911979409539e-01 8.897085750005e-01 8.882194171467e-01 8.867310563346e-01 8.852450442429e-01 8.837605266176e-01 8.822800109274e-01 8.807998375323e-01 8.793247035622e-01 8.778519460133e-01 8.763836924359e-01 8.749202512086e-01 8.734611257657e-01 8.720078154445e-01 8.705586329837e-01 8.691169857320e-01 8.676806450519e-01 8.662525501798e-01 8.648302728745e-01 8.634161132719e-01 8.620111928571e-01 8.606124098993e-01 8.592252326408e-01 8.578460430868e-01 8.564767922152e-01 8.551191688817e-01 8.537697879770e-01 8.524341417671e-01 8.511084116861e-01 8.497964261960e-01 8.484950481912e-01 8.472074890603e-01 8.459339372652e-01 8.446723198248e-01 8.434271806741e-01 8.421938238503e-01 8.409785833951e-01 8.397772731187e-01 8.385916310983e-01 8.374234626517e-01 8.362700648456e-01 8.351381699110e-01 8.340191169077e-01 8.329217182616e-01 8.318407646742e-01 8.307791519037e-01 8.297389788121e-01 8.287142536279e-01 8.277142565677e-01 8.267301065759e-01 8.257695668844e-01 8.248307056285e-01 8.239117073254e-01 8.230173393107e-01 8.221423350181e-01 8.212935797283e-01 8.204644243197e-01 8.196610923595e-01 8.188807373335e-01 8.181239461768e-01 8.173938789860e-01 8.166848335030e-01 8.160054132482e-01 8.153465302342e-01 8.147179582763e-01 8.141124623527e-01 8.135327626688e-01 8.129824972622e-01 8.124547583659e-01 8.119585749963e-01 8.114848813039e-01 8.110435953856e-01 8.106262897775e-01 8.102386327700e-01 8.098795426206e-01 8.095447015218e-01 8.092436578189e-01 8.089661386615e-01 8.087207366421e-01 8.085016492823e-01 8.083119417167e-01 8.081521407530e-01 8.080190197509e-01 8.079185509424e-01 8.078429445234e-01 8.078004722928e-01 8.077828855278e-01 8.077984218958e-01 8.078424704233e-01 8.079117992502e-01 8.080151903526e-01 8.081425449753e-01 8.083032351352e-01 8.084888326684e-01 8.087055214759e-01 8.089497381042e-01 8.092218934197e-01 8.095243206801e-01 8.098512509283e-01 8.102100218448e-01 8.105925832450e-01 8.110065561333e-01 8.114444388542e-01 8.119103606172e-01 8.124048428757e-01 8.129217848724e-01 8.134695867103e-01 8.140382996468e-01 8.146367223476e-01 8.152562443550e-01 8.159031452396e-01 8.165731455781e-01 8.172670999650e-01 8.179863820508e-01 8.187260455218e-01 8.194918259661e-01 8.202743222795e-01 8.210849901811e-01 8.219123655118e-01 8.227630225724e-01 8.236340373663e-01 8.245227284071e-01 8.254355552330e-01 8.263592436307e-01 8.273100434769e-01 8.282709126589e-01 8.292536820669e-01 8.302507379554e-01 8.312617241057e-01 8.322946276473e-01 8.333326352216e-01 8.343958248085e-01 8.354624514117e-01 8.365487966285e-01 8.376440405607e-01 8.387491579258e-01 8.398718633526e-01 8.409946856803e-01 8.421396395585e-01 8.432798098262e-01 8.444378128981e-01 8.455981816656e-01 8.467642853162e-01 8.479437711063e-01 8.491152084254e-01 8.503070433350e-01 8.514867874241e-01 8.526830488213e-01 8.538737644727e-01 8.550659384977e-01 8.562671306970e-01 8.574532305962e-01 8.586565186758e-01 8.598398103003e-01 8.610375545734e-01 8.622215085320e-01 8.634030331089e-01 8.645866048180e-01 8.657507205331e-01 8.669271893894e-01 8.680776970803e-01 8.692367769545e-01 8.703775835080e-01 8.715103281052e-01 8.726398290759e-01 8.737450500155e-01 8.748564687940e-01 8.759376483152e-01 8.770203728468e-01 8.780797552453e-01 8.791276764113e-01 8.801643894993e-01 8.811732857590e-01 8.821819626522e-01 8.831561166498e-01 8.841252207931e-01 8.850676223300e-01 8.859910816774e-01 8.869007924203e-01 8.877767963956e-01 8.886459149881e-01 8.894780360784e-01 8.902982747675e-01 8.910887035573e-01 8.918533843289e-01 8.926004912659e-01 8.933082980557e-01 8.940042198974e-01 8.946605807809e-01 8.952969116842e-01 8.959008507639e-01 8.964736149925e-01 8.970236089213e-01 8.975327907216e-01 8.980226736158e-01 8.984711613286e-01 8.988930058718e-01 8.992814397699e-01 8.996319568311e-01 8.999555441209e-01 9.002362804976e-01 9.004912047700e-01 9.007026536622e-01 9.008815478990e-01 9.010244427371e-01 9.011262981879e-01 9.011969525447e-01 9.012224520803e-01 9.012154717183e-01 9.011661833658e-01 9.010771458742e-01 9.009525868979e-01 9.007821041916e-01 9.005758707391e-01 9.003257495136e-01 9.000358058824e-01 8.997055320857e-01 8.993292150989e-01 8.989166437583e-01 8.984559811101e-01 8.979554024391e-01 8.974121047756e-01 8.968236695506e-01 8.961959102586e-01 8.955194507855e-01 8.948045385247e-01 8.940418928287e-01 8.932365095861e-01 8.923895451159e-01 8.914932013016e-01 8.905606329864e-01 8.895762112291e-01 8.885531929989e-01 8.874828892702e-01 8.863674985880e-01 8.852137537905e-01 8.840072472860e-01 8.827674658197e-01 8.814745644479e-01 8.801448581215e-01 8.787688258080e-01 8.773487895860e-01 8.758924590649e-01 8.743837391359e-01 8.728440691156e-01 8.712523421463e-01 8.696255227412e-01 8.679564502987e-01 8.662425669161e-01 8.644983433125e-01 8.627008180142e-01 8.608772584530e-01 8.590046513605e-01 8.571002576215e-01 8.551591766851e-01 8.531734662918e-01 8.511645485115e-01 8.491061130390e-01 8.470253928217e-01 8.449021842518e-01 8.427505599613e-01 8.405688354362e-01 8.383472508597e-01 8.361088000489e-01 8.338269185110e-01 8.315286763105e-01 8.291960496669e-01 8.268387356580e-01 8.244618207483e-01 8.220511522529e-01 8.196313283812e-01 8.171785066168e-01 8.147151118475e-01 8.122299209100e-01 8.097256497168e-01 8.072141622954e-01 8.046778014249e-01 8.021420041379e-01 7.995867898081e-01 7.970282967219e-01 7.944639892711e-01 7.918881977092e-01 7.893197751048e-01 7.867407712448e-01 7.841712318567e-01 7.816004907795e-01 7.790361238780e-01 7.764840315079e-01 7.739352493964e-01 7.714055212832e-01 7.688877357801e-01 7.663876040120e-01 7.639111624607e-01 7.614522631519e-01 7.590231600628e-01 7.566203362900e-01 7.542488754337e-01 7.519138210578e-01 7.496106788888e-01 7.473534852880e-01 7.451334271541e-01 7.429625139041e-01 7.408420197413e-01 7.387699154179e-01 7.367590764651e-01 7.348001935371e-01 7.329093315698e-01 7.310816843297e-01 7.293219445610e-01 7.276380692424e-01 7.260240479070e-01 7.244955100163e-01 7.230442081733e-01 7.216816062721e-01 7.204099336816e-01 7.192264809568e-01 7.181448799879e-01 7.171580396730e-01 7.162786119607e-01 7.155028202471e-01 7.148374425171e-01 7.142861055016e-01 7.138491089928e-01 7.135329153007e-01 7.133375579939e-01 7.132679442635e-01 7.133252199969e-01 7.135140608943e-01 7.138335956366e-01 7.142907171362e-01 7.148823450524e-01 7.156141094080e-01 7.164885183781e-01 7.175013353905e-01 7.186651756952e-01 7.199661232984e-01 7.214205986858e-01 7.230180143900e-01 7.247615036210e-01 7.266595597358e-01 7.286938148604e-01 7.308882547848e-01 7.332184943896e-01 7.357007696391e-01 7.383281638483e-01 7.410913644845e-01 7.440088398842e-01 7.470511599405e-01 7.502450164797e-01 7.535652624179e-01 7.570182386922e-01 7.606063036889e-01 7.643072697445e-01 7.681451277169e-01 7.720876895496e-01 7.761515009721e-01 7.803234569039e-01 7.845935893803e-01 7.889726635566e-01 7.934337512532e-01 7.979937524348e-01 8.026293072816e-01 8.073423354341e-01 8.121285997355e-01 8.169721819890e-01 8.218794291911e-01 8.268309672667e-01 8.318274924139e-01 8.368602679154e-01 8.419165771549e-01 8.469982551942e-01 8.520885059415e-01 8.571838255902e-01 8.622777503346e-01 8.673556452574e-01 8.724166148987e-01 8.774461665803e-01 8.824388647119e-01 8.873904742276e-01 8.922785989528e-01 8.971120342963e-01 9.018682720993e-01 9.065436386394e-01 9.111362818511e-01 9.156194730930e-01 9.200093426395e-01 9.242725031426e-01 9.284176782845e-01 9.324333034302e-01 9.362970110143e-01 9.400284693235e-01 9.435879025325e-01 9.469917874668e-01 9.502226861383e-01 9.532666753444e-01 9.561355381412e-01 9.587969204704e-01 9.612675758210e-01 9.635270545249e-01 9.655699076711e-01 9.674018531141e-01 9.689983281696e-01 9.703724964317e-01 9.715086795940e-01 9.724043294876e-01 9.730601054971e-01 9.734655073383e-01 9.736215268958e-01 9.735280659011e-01 9.731754601170e-01 9.725701463539e-01 9.717059322285e-01 9.705822520487e-01 9.692076871190e-01 9.675662929706e-01 9.656770618731e-01 9.635295725969e-01 9.611279379417e-01 9.584871220824e-01 9.555883029811e-01 9.524598900594e-01 9.490898945215e-01 9.454875837053e-01 9.416697124567e-01 9.376231808728e-01 9.333777994095e-01 9.289250934000e-01 9.242792667145e-01 9.194547354847e-01 9.144519431063e-01 9.092906762749e-01 9.039776366208e-01 8.985246112296e-01 8.929459634659e-01 8.872579040030e-01 8.814643773653e-01 8.755928474379e-01 8.696480236589e-01 8.636480177409e-01 8.576178486127e-01 8.515560019415e-01 8.455027529541e-01 8.394565139057e-01 8.334423785720e-01 8.274884853231e-01 8.215952713182e-01 8.158038233066e-01 8.101169618721e-01 8.045649699295e-01 7.991680681462e-01 7.939437260848e-01 7.889208932999e-01 7.841130054871e-01 7.795498315835e-01 7.752457138055e-01 7.712342992564e-01 7.675248518147e-01 7.641494915757e-01 7.611266636168e-01 7.584704908188e-01 7.562140661097e-01 7.543636209599e-01 7.529483875905e-01 7.519774116463e-01 7.514694477475e-01 7.514390149768e-01 7.518925382770e-01 7.528482405709e-01 7.543010189966e-01 7.562695747681e-01 7.587423435899e-01 7.617267335807e-01 7.652171522443e-01 7.691990706622e-01 7.736760653317e-01 7.786181165472e-01 7.840228809178e-01 7.898596878142e-01 7.961122198354e-01 8.027527107285e-01 8.097501288580e-01 8.170813719333e-01 8.246985188527e-01 8.325881983826e-01 8.406942411535e-01 8.489888955333e-01 8.574348535227e-01 8.659831120654e-01 8.746101655895e-01 8.832594495013e-01 8.919102108564e-01 9.005110736692e-01 9.090345236450e-01 9.174473480456e-01 9.257104056839e-01 9.338110208812e-01 9.417059856039e-01 9.493899210692e-01 9.568354321361e-01 9.640364290841e-01 9.709825134867e-01 9.776664797832e-01 9.841044550291e-01 9.902852948870e-01 9.962397927257e-01 1.001973842980e+00 1.007516429182e+00 1.012899005504e+00 1.018145067656e+00 1.023305932263e+00 1.028404042021e+00 1.033502040990e+00 1.038629263686e+00 1.043840819013e+00 1.049180977824e+00 1.054686694447e+00 1.060413044430e+00 1.066377862684e+00 1.072632782535e+00 1.079187014309e+00 1.086065290254e+00 1.093278115352e+00 1.100812210843e+00 1.108673757203e+00 1.116821617047e+00 1.125239475278e+00 1.133872419141e+00 1.142671311411e+00 1.151575521607e+00 1.160505578857e+00 1.169396834947e+00 1.178147409508e+00 1.186685384312e+00 1.194907134206e+00 1.202725241910e+00 1.210051535339e+00 1.216784250753e+00 1.222855476630e+00 1.228167285204e+00 1.232665195902e+00 1.236272161043e+00 1.238941286392e+00 1.240634559168e+00 1.241310204026e+00 1.240970225186e+00 1.239591690732e+00 1.237202327745e+00 1.233820127260e+00 1.229478057655e+00 1.224241816275e+00 1.218154869074e+00 1.211310386116e+00 1.203774048386e+00 1.195642631686e+00 1.187009730897e+00 1.177959773189e+00 1.168604693310e+00 1.159014057429e+00 1.149288891565e+00 1.139493067986e+00 1.129696072945e+00 1.119949072710e+00 1.110280849459e+00 1.100727341624e+00 1.091277319916e+00 1.081936607383e+00 1.072677426994e+00 1.063469370916e+00 1.054277815954e+00 1.045052495576e+00 1.035763553744e+00 1.026362063161e+00 1.016827591114e+00 1.007140464599e+00 9.973003976370e-01 9.873321071438e-01 9.772688661543e-01 9.671829333911e-01 9.571522404323e-01 9.472891905707e-01 9.377117614092e-01 9.285564497504e-01 9.199715941233e-01 9.120905372033e-01 9.050591118921e-01 8.989845297922e-01 8.939708824932e-01 8.900801787947e-01 8.873360180355e-01 8.857431725475e-01 8.852427158976e-01 8.857659177032e-01 8.871984234750e-01 8.894134228514e-01 8.922731676065e-01 8.956262656058e-01 8.993477798403e-01 9.033063865615e-01 9.074141916376e-01 9.115946303510e-01 9.158109775746e-01 9.200592188674e-01 9.227501237747e-01 9.244286100599e-01 9.258530525188e-01 9.279172295124e-01 9.313152652572e-01 9.362498410015e-01 9.423580527599e-01 9.488925578457e-01 9.550384782490e-01 9.602291835094e-01 9.643944289002e-01 9.679946038936e-01 9.718006228648e-01 9.765930525581e-01 9.828370424071e-01 9.904652149987e-01 9.988777584905e-01 1.007202800658e+00 1.014619106713e+00 1.020649015715e+00 1.025353692472e+00 1.029300333461e+00 1.033305070716e+00 1.038114716557e+00 1.044120220048e+00 1.051175442161e+00 1.058664412794e+00 1.065784130245e+00 1.071860856312e+00 1.076616973945e+00 1.080305365319e+00 1.083616540113e+00 1.087378359244e+00 1.092222183021e+00 1.098311779788e+00 1.105209020366e+00 1.111999357384e+00 1.117615903318e+00 1.121168679905e+00 1.122210386743e+00 1.120866840964e+00 1.117739992085e+00 1.113636219814e+00 1.109263939792e+00 1.105024679598e+00 1.100936922208e+00 1.096778748036e+00 1.028405589303e+00 9.625159305354e-01 9.543137245528e-01 9.392074815380e-01 9.250201789943e-01 9.180247950022e-01 9.206705989237e-01 9.304073980858e-01 9.411856019018e-01 9.465791882195e-01 9.427469714656e-01 9.298395517056e-01 9.118842485860e-01 8.950918090429e-01 8.852460175071e-01 8.851468164260e-01 8.935062722426e-01 9.060247359900e-01 9.174908761967e-01 9.237758402112e-01 9.227006825865e-01 9.141108359079e-01 8.995152845846e-01 8.815957717116e-01 8.638526266926e-01 8.498993564558e-01 8.425121027127e-01 8.423411315382e-01 8.471751417186e-01 8.523912553850e-01 8.526561836761e-01 8.443111371776e-01 8.273454884736e-01 8.064280575942e-01 7.898896702600e-01 7.862032230910e-01 7.987761644194e-01 8.227795995056e-01 8.470644774359e-01 8.593322275862e-01 8.512100407619e-01 8.214442561926e-01 7.775154357778e-01 7.351089902045e-01 7.133350608554e-01 7.242368313021e-01 7.635306891771e-01 8.138356935726e-01 8.559490804985e-01 8.771679364364e-01 8.742103470296e-01 8.531480019390e-01 8.271120391405e-01 8.109578690700e-01 8.135970488241e-01 8.325926388190e-01 8.566360307074e-01 8.734294420962e-01 8.767289845808e-01 8.695509887017e-01 8.631776969524e-01 8.715797611864e-01 9.021982574452e-01 9.496969009409e-01 9.983069271259e-01 1.030000573587e+00 1.031835216151e+00 1.000322487242e+00 9.437587825009e-01 8.824478807377e-01 8.443160709835e-01 8.510830077411e-01 9.016973143041e-01 9.730814746468e-01 1.036843915882e+00 1.072346760685e+00 1.070968421502e+00 1.036344085030e+00 9.826285311166e-01 9.304746750119e-01 8.991152527276e-01 8.963257843682e-01 9.146043248435e-01 9.383644499454e-01 9.550024078258e-01 9.609934634898e-01 9.618156026736e-01 9.669065356306e-01 9.820125040105e-01 1.003682402255e+00 1.020167407255e+00 1.017987262647e+00 9.893176916818e-01 9.375924204201e-01 8.801849494032e-01 8.453675781267e-01 8.576601907843e-01 9.171228191061e-01 9.976292212512e-01 1.065352921897e+00 1.094171793430e+00 1.071362866208e+00 9.991516182118e-01 8.954807381837e-01 7.937292296895e-01 7.353073062930e-01 7.438470270190e-01 8.014287731428e-01 8.668687190824e-01 9.066140454839e-01 9.050816896822e-01 8.637655840210e-01 7.984431897926e-01 7.345768155942e-01 6.976313074443e-01 6.979050963299e-01 7.241793200261e-01 7.563579513637e-01 7.813097162224e-01 7.984506645684e-01 8.165774942232e-01 8.676058463239e-01
 5.650222203457e-01 5.645764923976e-01 5.641775203716e-01 5.637201817946e-01 5.631287341023e-01 5.624379504684e-01 5.617536525739e-01 5.611564345643e-01 5.606623465717e-01 5.602456382837e-01 5.598522305965e-01 5.593993321732e-01 5.588218111843e-01 5.581423223332e-01 5.574688140036e-01 5.568978502161e-01 5.564455068370e-01 5.560620818279e-01 5.556740344889e-01 5.552178906849e-01 5.546580506767e-01 5.540236047277e-01 5.534026503552e-01 5.528756003135e-01 5.524539403543e-01 5.520908892799e-01 5.517272945622e-01 5.513084159930e-01 5.507940252155e-01 5.501867088884e-01 5.495589915119e-01 5.490166589541e-01 5.486114388980e-01 5.483012157822e-01 5.479824538537e-01 5.475613679351e-01 5.470152806827e-01 5.463989862730e-01 5.458174412467e-01 5.453497978803e-01 5.449978277149e-01 5.446961883324e-01 5.443748491222e-01 5.439940200711e-01 5.435412103576e-01 5.430288031063e-01 5.425055827631e-01 5.420504500638e-01 5.417143918422e-01 5.414738675621e-01 5.412326269280e-01 5.408938051193e-01 5.404306282910e-01 5.399062775348e-01 5.394319621646e-01 5.390822549329e-01 5.388381218071e-01 5.386119651469e-01 5.383295408856e-01 5.379812236948e-01 5.376006492880e-01 5.372182040202e-01 5.368478392633e-01 5.365087380415e-01 5.362280319567e-01 5.360189029049e-01 5.358458280611e-01 5.356297326082e-01 5.352993504750e-01 5.348559000382e-01 5.344027260223e-01 5.340726780432e-01 5.339155790017e-01 5.338479686006e-01 5.337102764179e-01 5.333999694461e-01 5.329451765156e-01 5.324773628137e-01 5.321348205557e-01 5.319559327935e-01 5.318645966032e-01 5.317331700497e-01 5.314879015037e-01 5.311404555432e-01 5.307568847620e-01 5.304019253773e-01 5.301110503297e-01 5.298893127870e-01 5.297250561792e-01 5.295829715711e-01 5.294132140512e-01 5.291584635217e-01 5.287959400636e-01 5.283760742070e-01 5.280174240689e-01 5.278175951151e-01 5.277795336352e-01 5.277821068081e-01 5.276662728033e-01 5.273508755316e-01 5.269007544435e-01 5.264959349758e-01 5.262973601863e-01 5.263268891180e-01 5.264485797007e-01 5.264726770378e-01 5.262963366116e-01 5.259669536688e-01 5.256418651531e-01 5.254738014059e-01 5.255068818753e-01 5.256571539452e-01 5.257774678659e-01 5.257677507858e-01 5.256187598265e-01 5.254119565849e-01 5.252492474216e-01 5.252028012177e-01 5.252693460630e-01 5.253872190362e-01 5.254695277248e-01 5.254532400210e-01 5.253337183160e-01 5.251646686075e-01 5.250316407487e-01 5.249996683185e-01 5.250696666495e-01 5.251800721188e-01 5.252485260376e-01 5.252287264306e-01 5.251414517253e-01 5.250542466198e-01 5.250348673683e-01 5.251041193688e-01 5.252305572169e-01 5.253636262887e-01 5.254726894629e-01 5.255516174891e-01 5.256166564061e-01 5.256838751227e-01 5.257661177179e-01 5.258753734933e-01 5.260175702486e-01 5.261973436227e-01 5.263948220623e-01 5.265720406845e-01 5.267065342056e-01 5.268080479275e-01 5.269127784397e-01 5.270610589838e-01 5.272653300574e-01 5.275074335518e-01 5.277521736861e-01 5.279774864522e-01 5.281852181820e-01 5.283891115790e-01 5.286000282162e-01 5.288292056710e-01 5.290871218547e-01 5.293758561930e-01 5.296894318785e-01 5.300082783026e-01 5.303048750836e-01 5.305660886171e-01 5.308130923808e-01 5.310795401684e-01 5.313902238655e-01 5.317361195875e-01 5.320953886061e-01 5.324444463924e-01 5.327751901597e-01 5.331059459552e-01 5.334508194584e-01 5.338138628346e-01 5.341937401806e-01 5.345892693637e-01 5.350003425913e-01 5.354222265564e-01 5.358485516098e-01 5.362749275749e-01 5.366985451352e-01 5.371273007440e-01 5.375705506488e-01 5.380284334329e-01 5.384984646176e-01 5.389790018519e-01 5.394687902812e-01 5.399665475783e-01 5.404686038153e-01 5.409767021503e-01 5.414901271702e-01 5.420123994917e-01 5.425495370783e-01 5.430973134904e-01 5.436510046587e-01 5.442112766622e-01 5.447822772733e-01 5.453617511826e-01 5.459463014757e-01 5.465384066435e-01 5.471400728287e-01 5.477547739912e-01 5.483841285391e-01 5.490222225135e-01 5.496617275552e-01 5.503042171289e-01 5.509559860063e-01 5.516216261297e-01 5.522970500860e-01 5.529758651861e-01 5.536578438297e-01 5.543454407191e-01 5.550481302213e-01 5.557637806015e-01 5.564878970508e-01 5.572158552476e-01 5.579533746559e-01 5.587025622264e-01 5.594644510893e-01 5.602353561057e-01 5.610113405710e-01 5.617914920524e-01 5.625800487664e-01 5.633810417857e-01 5.641909633821e-01 5.650068107419e-01 5.658293890887e-01 5.666581908164e-01 5.674951778889e-01 5.683425515441e-01 5.691989835384e-01 5.700632260222e-01 5.709345331372e-01 5.718141859852e-01 5.727009823476e-01 5.735982404850e-01 5.745053836091e-01 5.754198824136e-01 5.763418445842e-01 5.772706157028e-01 5.782067090250e-01 5.791521239609e-01 5.801066831133e-01 5.810704686300e-01 5.820410718246e-01 5.830197650001e-01 5.840053747951e-01 5.849982429406e-01 5.859995717546e-01 5.870105115019e-01 5.880299968327e-01 5.890556090224e-01 5.900875875697e-01 5.911279294734e-01 5.921753663686e-01 5.932309854982e-01 5.942934612389e-01 5.953624837965e-01 5.964401926474e-01 5.975256212696e-01 5.986192772938e-01 5.997197267571e-01 6.008276243302e-01 6.019426124431e-01 6.030647827474e-01 6.041953985024e-01 6.053312753000e-01 6.064751981064e-01 6.076269463271e-01 6.087850487985e-01 6.099506517977e-01 6.111225924420e-01 6.123030853588e-01 6.134907548937e-01 6.146842137754e-01 6.158847329823e-01 6.170911411850e-01 6.183035295581e-01 6.195245348722e-01 6.207524532414e-01 6.219861931914e-01 6.232252940192e-01 6.244714381600e-01 6.257240605646e-01 6.269840277860e-01 6.282502587294e-01 6.295237316367e-01 6.308022039046e-01 6.320875203573e-01 6.333783025220e-01 6.346761601314e-01 6.359808000898e-01 6.372904299362e-01 6.386074416674e-01 6.399291470082e-01 6.412569835199e-01 6.425917703862e-01 6.439326011480e-01 6.452778706593e-01 6.466290921964e-01 6.479865320687e-01 6.493497076211e-01 6.507179841671e-01 6.520927004111e-01 6.534718332193e-01 6.548565547550e-01 6.562469468153e-01 6.576421471080e-01 6.590430390556e-01 6.604488496735e-01 6.618598157768e-01 6.632764225041e-01 6.646972807805e-01 6.661237522041e-01 6.675556558261e-01 6.689912783018e-01 6.704330006897e-01 6.718785799454e-01 6.733298744960e-01 6.747846789622e-01 6.762451294486e-01 6.777097945988e-01 6.791784114585e-01 6.806533168199e-01 6.821307045086e-01 6.836136519336e-01 6.850999617015e-01 6.865921115445e-01 6.880864116616e-01 6.895859103854e-01 6.910895768548e-01 6.925966595207e-01 6.941073656270e-01 6.956224681121e-01 6.971423662274e-01 6.986654339610e-01 7.001914131357e-01 7.017221804183e-01 7.032563365574e-01 7.047918893583e-01 7.063320116296e-01 7.078763822915e-01 7.094235175949e-01 7.109752428361e-01 7.125294968530e-01 7.140860820367e-01 7.156451211479e-01 7.172073522952e-01 7.187723753837e-01 7.203405020140e-01 7.219128122105e-01 7.234875207117e-01 7.250644671181e-01 7.266431384539e-01 7.282241216438e-01 7.298082888209e-01 7.313942627420e-01 7.329837614487e-01 7.345758125332e-01 7.361693911273e-01 7.377645978866e-01 7.393628636233e-01 7.409628913269e-01 7.425646056912e-01 7.441677398876e-01 7.457742110123e-01 7.473806341995e-01 7.489916483468e-01 7.506030504003e-01 7.522149905892e-01 7.538296310773e-01 7.554438036089e-01 7.570595532512e-01 7.586782094007e-01 7.602973251353e-01 7.619183015901e-01 7.635414599441e-01 7.651628304238e-01 7.667840509334e-01 7.684069697294e-01 7.700312431313e-01 7.716575460413e-01 7.732845212414e-01 7.749113701613e-01 7.765370497641e-01 7.781627696809e-01 7.797874055672e-01 7.814147369990e-01 7.830430175768e-01 7.846707443415e-01 7.862993446910e-01 7.879248333164e-01 7.895502354483e-01 7.911758742555e-01 7.928031162141e-01 7.944305636196e-01 7.960577103397e-01 7.976827789699e-01 7.993070793883e-01 8.009310659080e-01 8.025542462747e-01 8.041788308993e-01 8.058024414531e-01 8.074251526075e-01 8.090465529480e-01 8.106647069461e-01 8.122821912847e-01 8.138998020259e-01 8.155175897348e-01 8.171331830530e-01 8.187472013456e-01 8.203608696231e-01 8.219700846022e-01 8.235780646299e-01 8.251855598964e-01 8.267909051718e-01 8.283955622556e-01 8.299962339934e-01 8.315954535040e-01 8.331928376634e-01 8.347868739558e-01 8.363789454705e-01 8.379689970461e-01 8.395558042725e-01 8.411401391141e-01 8.427223520395e-01 8.443013605314e-01 8.458779370553e-01 8.474504001894e-01 8.490207719588e-01 8.505886215795e-01 8.521521510678e-01 8.537140159749e-01 8.552717544677e-01 8.568264258608e-01 8.583773666765e-01 8.599241084445e-01 8.614678154598e-01 8.630078495449e-01 8.645448384563e-01 8.660767067741e-01 8.676047823360e-01 8.691285873030e-01 8.706481946949e-01 8.721643693244e-01 8.736764459073e-01 8.751826160162e-01 8.766851003046e-01 8.781821724370e-01 8.796746554348e-01 8.811625177780e-01 8.826460328846e-01 8.841251547963e-01 8.855980394767e-01 8.870650472023e-01 8.885285817939e-01 8.899863901768e-01 8.914393944623e-01 8.928861171076e-01 8.943283449416e-01 8.957636684868e-01 8.971940380032e-01 8.986183925415e-01 9.000375835300e-01 9.014510815995e-01 9.028578880926e-01 9.042584233802e-01 9.056525855132e-01 9.070400906651e-01 9.084226290502e-01 9.097978287553e-01 9.111664458889e-01 9.125283885235e-01 9.138829630601e-01 9.152317223151e-01 9.165733165559e-01 9.179073672380e-01 9.192349348302e-01 9.205551929358e-01 9.218673534367e-01 9.231724347691e-01 9.244710027147e-01 9.257617259786e-01 9.270442111148e-01 9.283187970638e-01 9.295859363199e-01 9.308454048827e-01 9.320962747647e-01 9.333407921493e-01 9.345758259760e-01 9.358015660283e-01 9.370206432500e-01 9.382307835158e-01 9.394324350116e-01 9.406261938172e-01 9.418100963257e-01 9.429854732496e-01 9.441520350297e-01 9.453092022893e-01 9.464584789695e-01 9.475973137086e-01 9.487272796167e-01 9.498478300515e-01 9.509590752171e-01 9.520606415283e-01 9.531535654753e-01 9.542364328883e-01 9.553094008098e-01 9.563718335676e-01 9.574256260579e-01 9.584690491500e-01 9.595022846827e-01 9.605256708171e-01 9.615386022995e-01 9.625405484389e-01 9.635327548716e-01 9.645137174059e-01 9.654846292337e-01 9.664437637596e-01 9.673923822809e-01 9.683306617712e-01 9.692577743600e-01 9.701741664783e-01 9.710794161051e-01 9.719731220749e-01 9.728558044041e-01 9.737264348737e-01 9.745858877172e-01 9.754347349555e-01 9.762712974030e-01 9.770961458295e-01 9.779085378502e-01 9.787094713998e-01 9.794991756303e-01 9.802757466848e-01 9.810404357785e-01 9.817929575603e-01 9.825332098373e-01 9.832615221108e-01 9.839773148698e-01 9.846800171632e-01 9.853705181058e-01 9.860475913984e-01 9.867129748551e-01 9.873656547400e-01 9.880041112248e-01 9.886308070272e-01 9.892432015370e-01 9.898433415520e-01 9.904306989818e-01 9.910028007217e-01 9.915633528754e-01 9.921093219329e-01 9.926420883261e-01 9.931623700340e-01 9.936671826610e-01 9.941601192294e-01 9.946372255960e-01 9.951019776944e-01 9.955526541061e-01 9.959889280076e-01 9.964108173176e-01 9.968188545201e-01 9.972129471253e-01 9.975922221493e-01 9.979571553035e-01 9.983076481904e-01 9.986443405159e-01 9.989656637927e-01 9.992731415140e-01 9.995653191724e-01 9.998430175425e-01 1.000106065880e+00 1.000353907745e+00 1.000586886634e+00 1.000805846030e+00 1.001009159382e+00 1.001196955147e+00 1.001370481788e+00 1.001527927296e+00 1.001670775701e+00 1.001798361184e+00 1.001910975386e+00 1.002006415800e+00 1.002087650839e+00 1.002154216621e+00 1.002204733595e+00 1.002238921573e+00 1.002258656741e+00 1.002261547986e+00 1.002249359063e+00 1.002221283348e+00 1.002178154207e+00 1.002118487035e+00 1.002042123812e+00 1.001951361665e+00 1.001844155055e+00 1.001720918101e+00 1.001582571174e+00 1.001427432308e+00 1.001256820791e+00 1.001069535469e+00 1.000866288736e+00 1.000648496881e+00 1.000412993258e+00 1.000161327425e+00 9.998939944570e-01 9.996095909648e-01 9.993104526594e-01 9.989946065377e-01 9.986633982948e-01 9.983143774408e-01 9.979490155360e-01 9.975689712866e-01 9.971712736380e-01 9.967586884693e-01 9.963299300648e-01 9.958840700051e-01 9.954222832345e-01 9.949445163393e-01 9.944493087405e-01 9.939399038023e-01 9.934123821429e-01 9.928702044878e-01 9.923112322315e-01 9.917364750995e-01 9.911455428877e-01 9.905377201337e-01 9.899153681778e-01 9.892767467407e-01 9.886203827081e-01 9.879499989446e-01 9.872626046058e-01 9.865602834389e-01 9.858417162280e-01 9.851062047273e-01 9.843568233891e-01 9.835907553375e-01 9.828094199253e-01 9.820121149901e-01 9.811991987855e-01 9.803714596169e-01 9.795277402543e-01 9.786687550565e-01 9.777952772894e-01 9.769053989951e-01 9.760011063349e-01 9.750812778284e-01 9.741464537379e-01 9.731969919141e-01 9.722321945948e-01 9.712542911754e-01 9.702597916980e-01 9.692523399048e-01 9.682293229911e-01 9.671925027983e-01 9.661411006341e-01 9.650760345734e-01 9.639976402345e-01 9.629033747746e-01 9.617968844642e-01 9.606767664107e-01 9.595423879957e-01 9.583952220845e-01 9.572349191293e-01 9.560614114376e-01 9.548743194318e-01 9.536739533565e-01 9.524622173127e-01 9.512368789321e-01 9.500008371240e-01 9.487515887924e-01 9.474898012971e-01 9.462175401443e-01 9.449319238317e-01 9.436358928388e-01 9.423282310230e-01 9.410088704515e-01 9.396799367664e-01 9.383387328100e-01 9.369887710451e-01 9.356269470846e-01 9.342557103217e-01 9.328750388826e-01 9.314825528009e-01 9.300826462753e-01 9.286723479439e-01 9.272537224956e-01 9.258262523946e-01 9.243898765185e-01 9.229471046816e-01 9.214930890954e-01 9.200334229376e-01 9.185656619405e-01 9.170904951735e-01 9.156098664246e-01 9.141199248616e-01 9.126251417680e-01 9.111229393436e-01 9.096154780328e-01 9.081045940039e-01 9.065850361561e-01 9.050626386023e-01 9.035341625618e-01 9.020028470019e-01 9.004670165508e-01 8.989268839017e-01 8.973843372154e-01 8.958373070456e-01 8.942895921884e-01 8.927381856127e-01 8.911846463293e-01 8.896295615039e-01 8.880732198897e-01 8.865164313947e-01 8.849580401978e-01 8.833999626622e-01 8.818421419915e-01 8.802844863864e-01 8.787277394236e-01 8.771717677531e-01 8.756193803127e-01 8.740665508802e-01 8.725182561344e-01 8.709715028332e-01 8.694287629552e-01 8.678905200425e-01 8.663540115099e-01 8.648236448153e-01 8.632976005162e-01 8.617767436444e-01 8.602617518181e-01 8.587527723345e-01 8.572515019070e-01 8.557555666543e-01 8.542692094832e-01 8.527887064029e-01 8.513177682515e-01 8.498558964306e-01 8.484023252903e-01 8.469600801386e-01 8.455255756767e-01 8.441037641336e-01 8.426922450615e-01 8.412925296503e-01 8.399039368088e-01 8.385281256332e-01 8.371661355668e-01 8.358154323673e-01 8.344805200773e-01 8.331587967024e-01 8.318522311130e-01 8.305609136376e-01 8.292843240628e-01 8.280253872090e-01 8.267807591043e-01 8.255559428561e-01 8.243459774036e-01 8.231551525753e-01 8.219825689463e-01 8.208272355865e-01 8.196938793757e-01 8.185771733501e-01 8.174824777349e-01 8.164072252912e-01 8.153528041611e-01 8.143212560505e-01 8.133082296558e-01 8.123222900122e-01 8.113540863069e-01 8.104124004811e-01 8.094924257140e-01 8.085953274033e-01 8.077252572748e-01 8.068754575836e-01 8.060553160862e-01 8.052551015888e-01 8.044836088962e-01 8.037378721347e-01 8.030178361906e-01 8.023255358079e-01 8.016574897225e-01 8.010198416352e-01 8.004072468594e-01 7.998238426117e-01 7.992675943621e-01 7.987396214409e-01 7.982419322759e-01 7.977694694179e-01 7.973306477823e-01 7.969162159179e-01 7.965358186649e-01 7.961820071828e-01 7.958576913998e-01 7.955662352722e-01 7.953012118031e-01 7.950705359931e-01 7.948659525096e-01 7.946965009755e-01 7.945550457773e-01 7.944446768129e-01 7.943661250960e-01 7.943150591532e-01 7.943000404376e-01 7.943106205616e-01 7.943565546274e-01 7.944303719311e-01 7.945356523351e-01 7.946732777668e-01 7.948386295495e-01 7.950389480128e-01 7.952653296352e-01 7.955261207655e-01 7.958142157700e-01 7.961353343966e-01 7.964855464757e-01 7.968633842248e-01 7.972749670997e-01 7.977124222575e-01 7.981823899658e-01 7.986780187639e-01 7.992055063675e-01 7.997595632176e-01 8.003422581633e-01 8.009543697924e-01 8.015907440764e-01 8.022582109788e-01 8.029488636845e-01 8.036701688094e-01 8.044146577819e-01 8.051860526877e-01 8.059841716377e-01 8.068037268589e-01 8.076525038940e-01 8.085206843186e-01 8.094168998400e-01 8.103314479828e-01 8.112717742256e-01 8.122330200860e-01 8.132153088217e-01 8.142213849112e-01 8.152436976918e-01 8.162910246425e-01 8.173511299483e-01 8.184370290245e-01 8.195358569728e-01 8.206544693377e-01 8.217905594333e-01 8.229408619542e-01 8.241111358146e-01 8.252885830765e-01 8.264897839329e-01 8.276962114503e-01 8.289209469452e-01 8.301555845821e-01 8.313996243028e-01 8.326618545848e-01 8.339244084383e-01 8.352072472674e-01 8.364882097695e-01 8.377848061933e-01 8.390863641322e-01 8.403909952750e-01 8.417095807801e-01 8.430219401920e-01 8.443516841984e-01 8.456711781143e-01 8.470031507299e-01 8.483324596310e-01 8.496614437772e-01 8.509983441909e-01 8.523225251618e-01 8.536599109111e-01 8.549805433815e-01 8.563107635785e-01 8.576306739045e-01 8.589453814073e-01 8.602632063803e-01 8.615603768700e-01 8.628683073359e-01 8.641511316101e-01 8.654397329349e-01 8.667113674007e-01 8.679719207427e-01 8.692302463973e-01 8.704626420641e-01 8.716995091355e-01 8.729061640269e-01 8.741140491819e-01 8.752972493373e-01 8.764663882618e-01 8.776260966279e-01 8.787553878212e-01 8.798834822283e-01 8.809769470150e-01 8.820636721682e-01 8.831227381565e-01 8.841615995715e-01 8.851849134007e-01 8.861744134480e-01 8.871547722477e-01 8.880980667070e-01 8.890265486073e-01 8.899250593799e-01 8.907963626870e-01 8.916490623574e-01 8.924615852921e-01 8.932605195403e-01 8.940185899141e-01 8.947557028493e-01 8.954606932392e-01 8.961304788273e-01 8.967776706813e-01 8.973823864874e-01 8.979654706207e-01 8.985072502688e-01 8.990196128430e-01 8.994975360902e-01 8.999363418012e-01 9.003470815907e-01 9.007137526201e-01 9.010527809584e-01 9.013482824287e-01 9.016083549083e-01 9.018328820629e-01 9.020134767950e-01 9.021616349519e-01 9.022643085623e-01 9.023327602384e-01 9.023572198775e-01 9.023399678323e-01 9.022866557680e-01 9.021850229443e-01 9.020480470699e-01 9.018644340827e-01 9.016402240544e-01 9.013740032924e-01 9.010605049837e-01 9.007098677839e-01 9.003092706782e-01 8.998684382659e-01 8.993835035419e-01 8.988506230138e-01 8.982788656837e-01 8.976550601179e-01 8.969934757091e-01 8.962811964954e-01 8.955255685463e-01 8.947266180454e-01 8.938772699389e-01 8.929903140659e-01 8.920494018551e-01 8.910703899061e-01 8.900411122861e-01 8.889670416545e-01 8.878529262897e-01 8.866848456301e-01 8.854827321011e-01 8.842253976429e-01 8.829303572549e-01 8.815875840650e-01 8.801989874969e-01 8.787739591952e-01 8.772938982105e-01 8.757833651211e-01 8.742185546410e-01 8.726186790929e-01 8.709742311516e-01 8.692858011496e-01 8.675646728718e-01 8.657904920849e-01 8.639894214958e-01 8.621377908881e-01 8.602531848088e-01 8.583311478464e-01 8.563645670687e-01 8.543731761880e-01 8.523312059184e-01 8.502674348079e-01 8.481591059425e-01 8.460218090292e-01 8.438551240911e-01 8.416465706396e-01 8.394217110171e-01 8.371521520874e-01 8.348663748471e-01 8.325454369449e-01 8.302008398760e-01 8.278346415820e-01 8.254355028572e-01 8.230258859755e-01 8.205825549561e-01 8.181300865169e-01 8.156526672949e-01 8.131587444790e-01 8.106544274132e-01 8.081270134310e-01 8.055989487565e-01 8.030500191904e-01 8.005000518485e-01 7.979399963319e-01 7.953725426622e-01 7.928087227371e-01 7.902344471105e-01 7.876709335701e-01 7.851026158349e-01 7.825431418602e-01 7.799923018626e-01 7.774450077523e-01 7.749162460749e-01 7.723962546485e-01 7.698960421262e-01 7.674139472947e-01 7.649522897791e-01 7.625181617141e-01 7.601064640788e-01 7.577272310830e-01 7.553800608915e-01 7.530644909966e-01 7.507929240163e-01 7.485558142001e-01 7.463654484031e-01 7.442219296740e-01 7.421249263872e-01 7.400852362475e-01 7.380948492469e-01 7.361690944947e-01 7.343009873955e-01 7.324983041794e-01 7.307683933252e-01 7.291021464156e-01 7.275171810917e-01 7.260037546754e-01 7.245750531858e-01 7.232298262028e-01 7.219683545284e-01 7.208021986393e-01 7.197228544014e-01 7.187455206791e-01 7.178635234943e-01 7.170845864058e-01 7.164129367728e-01 7.158450357641e-01 7.153925685149e-01 7.150495433424e-01 7.148259732077e-01 7.147177708201e-01 7.147323128022e-01 7.148695983064e-01 7.151324895402e-01 7.155224169329e-01 7.160409406239e-01 7.166924996363e-01 7.174726680716e-01 7.183916173146e-01 7.194402990191e-01 7.206302645490e-01 7.219525510940e-01 7.234130081236e-01 7.250160225980e-01 7.267482937974e-01 7.286292734712e-01 7.306373552782e-01 7.327906458893e-01 7.350779631987e-01 7.374969311449e-01 7.400603477203e-01 7.427419630192e-01 7.455693179785e-01 7.485145383620e-01 7.515919393581e-01 7.547961690754e-01 7.581124001328e-01 7.615618172029e-01 7.651112434433e-01 7.687861865708e-01 7.725624793788e-01 7.764422173363e-01 7.804297514126e-01 7.845009228600e-01 7.886775761136e-01 7.929293762915e-01 7.972681703200e-01 8.016842579990e-01 8.061643100660e-01 8.107194400332e-01 8.153235448581e-01 8.199894905805e-01 8.246976916725e-01 8.294465192611e-01 8.342330709681e-01 8.390416433021e-01 8.438768353298e-01 8.487210942490e-01 8.535730408006e-01 8.584268069767e-01 8.632680779889e-01 8.680969082466e-01 8.729027808144e-01 8.776754848567e-01 8.824145411516e-01 8.871021108592e-01 8.917392694018e-01 8.963142052768e-01 9.008167254571e-01 9.052498946352e-01 9.095866591008e-01 9.138397917610e-01 9.179877003620e-01 9.220240620667e-01 9.259544073277e-01 9.297466004745e-01 9.334213366749e-01 9.369474330676e-01 9.403295945368e-01 9.435647217790e-01 9.466269429009e-01 9.495374858015e-01 9.522613608462e-01 9.548110483038e-01 9.571765976324e-01 9.593414287719e-01 9.613201308106e-01 9.630837850877e-01 9.646469513336e-01 9.659946001865e-01 9.671216078264e-01 9.680335946704e-01 9.687129916113e-01 9.691674273980e-01 9.693898525330e-01 9.693744129126e-01 9.691266475042e-01 9.686386106142e-01 9.679090248264e-01 9.669450685695e-01 9.657340332484e-01 9.642870314445e-01 9.625993703690e-01 9.606700720326e-01 9.585145214450e-01 9.561129256330e-01 9.534884344746e-01 9.506341279248e-01 9.475515476754e-01 9.442615948468e-01 9.407441501868e-01 9.370294838380e-01 9.331077560390e-01 9.289892299600e-01 9.246913181665e-01 9.202041065907e-01 9.155532739154e-01 9.107376218903e-01 9.057695092669e-01 9.006610558387e-01 8.954200608606e-01 8.900590483530e-01 8.845906775653e-01 8.790260247024e-01 8.733757605693e-01 8.676622473987e-01 8.618833125959e-01 8.560704472003e-01 8.502266821239e-01 8.443673333867e-01 8.385212495057e-01 8.326827034716e-01 8.268925394973e-01 8.211484890195e-01 8.154744301615e-01 8.098962107853e-01 8.044170454585e-01 7.990706618897e-01 7.938643385280e-01 7.888239636773e-01 7.839689569071e-01 7.793173223124e-01 7.748917244568e-01 7.707094572181e-01 7.667958954701e-01 7.631626482207e-01 7.598444881162e-01 7.568456590041e-01 7.541987975749e-01 7.519174831044e-01 7.500166806928e-01 7.485254325715e-01 7.474458630147e-01 7.468075349008e-01 7.466133068720e-01 7.468814750351e-01 7.476201458811e-01 7.488353450611e-01 7.505391567833e-01 7.527228792442e-01 7.554028051874e-01 7.585596730946e-01 7.622004201749e-01 7.663104462994e-01 7.708759556265e-01 7.758912206814e-01 7.813248267138e-01 7.871695908706e-01 7.933882996221e-01 7.999659312828e-01 8.068643654580e-01 8.140540799778e-01 8.215087409043e-01 8.291753922074e-01 8.370399241346e-01 8.450450601845e-01 8.531630232615e-01 8.613518311085e-01 8.695691604089e-01 8.777855487924e-01 8.859506548309e-01 8.940453812617e-01 9.020183143857e-01 9.098506460309e-01 9.175087082546e-01 9.249625804949e-01 9.322014432096e-01 9.391930622862e-01 9.459375959179e-01 9.524132847131e-01 9.586271147932e-01 9.645752199058e-01 9.702611223896e-01 9.757095675502e-01 9.809214021308e-01 9.859381154608e-01 9.907726861879e-01 9.954710505883e-01 1.000066385729e+00 1.004598554202e+00 1.009123241339e+00 1.013672808821e+00 1.018314660348e+00 1.023082937428e+00 1.028038442905e+00 1.033223133455e+00 1.038676218611e+00 1.044450017597e+00 1.050556202977e+00 1.057041658545e+00 1.063905632446e+00 1.071164463862e+00 1.078813699420e+00 1.086831076921e+00 1.095206677179e+00 1.103885267707e+00 1.112837121387e+00 1.121991560552e+00 1.131290079768e+00 1.140656594221e+00 1.150004895177e+00 1.159257045819e+00 1.168310095420e+00 1.177084300656e+00 1.185475249662e+00 1.193398068763e+00 1.200763406923e+00 1.207480535635e+00 1.213483281324e+00 1.218687780727e+00 1.223049238683e+00 1.226502017328e+00 1.229017049073e+00 1.230566877178e+00 1.231130550362e+00 1.230721921155e+00 1.229333388849e+00 1.227011320828e+00 1.223781630513e+00 1.219695515241e+00 1.214821325297e+00 1.209215242960e+00 1.202972866279e+00 1.196158241434e+00 1.188871126748e+00 1.181191223772e+00 1.173199772653e+00 1.164989235293e+00 1.156614504333e+00 1.148157149005e+00 1.139653913380e+00 1.131155295105e+00 1.122683086860e+00 1.114243602685e+00 1.105847740411e+00 1.097461172372e+00 1.089075984121e+00 1.080642139551e+00 1.072124423000e+00 1.063479211257e+00 1.054655732985e+00 1.045628760100e+00 1.036353811161e+00 1.026823922300e+00 1.017031771783e+00 1.006993832217e+00 9.967497110793e-01 9.863480254310e-01 9.758761332710e-01 9.654218262409e-01 9.551067157336e-01 9.450494460971e-01 9.353878538384e-01 9.262600214804e-01 9.177916127396e-01 9.101109897487e-01 9.033070612587e-01 8.974693364341e-01 8.926369817628e-01 8.888238460721e-01 8.860211925755e-01 8.841685999470e-01 8.832031231042e-01 8.830194356690e-01 8.835158293282e-01 8.845778427383e-01 8.860926821975e-01 8.879728041857e-01 8.901287586270e-01 8.925178259464e-01 8.951015727092e-01 8.978862250918e-01 9.008957680685e-01 9.027721411402e-01 9.037910831617e-01 9.047112469062e-01 9.064276366004e-01 9.096339050348e-01 9.145210294747e-01 9.207113249989e-01 9.274473458479e-01 9.338976791350e-01 9.394883344822e-01 9.441458711896e-01 9.483242277791e-01 9.527830593103e-01 9.582877484518e-01 9.652829716319e-01 9.736717649302e-01 9.828378868982e-01 9.919051021507e-01 1.000055156952e+00 1.006828555453e+00 1.012314148385e+00 1.017099921512e+00 1.022009565840e+00 1.027793598170e+00 1.034831199900e+00 1.042950288617e+00 1.051517073647e+00 1.059717608309e+00 1.066870366747e+00 1.072694128391e+00 1.077447629141e+00 1.081810711939e+00 1.086593256725e+00 1.092405659818e+00 1.099389503579e+00 1.107086274364e+00 1.114582585624e+00 1.120836772406e+00 1.124997887226e+00 1.126678421691e+00 1.126085529583e+00 1.123900546493e+00 1.121009898004e+00 1.118203317843e+00 1.115933868325e+00 1.114194113821e+00 1.112609755300e+00 1.102773087088e+00 9.943906905167e-01 9.806797529988e-01 9.665329162715e-01 9.488592366818e-01 9.338846458716e-01 9.267436911978e-01 9.285604148701e-01 9.361003787543e-01 9.437507567082e-01 9.464942531901e-01 9.419698317522e-01 9.312050994200e-01 9.178533526314e-01 9.065376724661e-01 9.008855090135e-01 9.020613529729e-01 9.086095727463e-01 9.172542626594e-01 9.242663586501e-01 9.264458054761e-01 9.217404874022e-01 9.095959477844e-01 8.911572410523e-01 8.694836113752e-01 8.491483158831e-01 8.351149019534e-01 8.306400282270e-01 8.353237609341e-01 8.446946965141e-01 8.519417102666e-01 8.509602636078e-01 8.390828120541e-01 8.187936726089e-01 7.974980778673e-01 7.848577866371e-01 7.876044161341e-01 8.046784580598e-01 8.269976279525e-01 8.420306598161e-01 8.396696845714e-01 8.163736882394e-01 7.774311266100e-01 7.370352447836e-01 7.143421993454e-01 7.234252973435e-01 7.625641500844e-01 8.152238900648e-01 8.610263534041e-01 8.851120658369e-01 8.819921755453e-01 8.562951784830e-01 8.214828930445e-01 7.954703723468e-01 7.922435527802e-01 8.131106439326e-01 8.464366182812e-01 8.762718700410e-01 8.915223148158e-01 8.905900589444e-01 8.816195319881e-01 8.787108757712e-01 8.937963962239e-01 9.281400438565e-01 9.704127078028e-01 1.003131515789e+00 1.011176081395e+00 9.877714129049e-01 9.378357213997e-01 8.789998858246e-01 8.384788904152e-01 8.405466718234e-01 8.884061283478e-01 9.609432506591e-01 1.028553170908e+00 1.067949077801e+00 1.067808097627e+00 1.029835640262e+00 9.679439165977e-01 9.054363672195e-01 8.673550510348e-01 8.672608565115e-01 8.984050519655e-01 9.405515161895e-01 9.746380716014e-01 9.914238190922e-01 9.926678116660e-01 9.874664677174e-01 9.856363618657e-01 9.908633805097e-01 9.979154004139e-01 9.964104216688e-01 9.780157700264e-01 9.429928631426e-01 9.033693122182e-01 8.803745402391e-01 8.930516536148e-01 9.427028293254e-01 1.009696185315e+00 1.065679877261e+00 1.086801647892e+00 1.060467098993e+00 9.881127256135e-01 8.867172643979e-01 7.888858803230e-01 7.353403148180e-01 7.486692523386e-01 8.100496943701e-01 8.779993368072e-01 9.186008818004e-01 9.155705726599e-01 8.697570946815e-01 7.971697418062e-01 7.256483238737e-01 6.857474997676e-01 6.921732242803e-01 7.324611994205e-01 7.810312175421e-01 8.189947733230e-01 8.411921174343e-01 8.540616636979e-01 8.912970024521e-01
 5.457248380753e-01 5.453868816212e-01 5.450961347584e-01 5.447572192180e-01 5.442936412658e-01 5.437321291561e-01 5.431739941145e-01 5.426991697000e-01 5.423246185490e-01 5.420236772713e-01 5.417467443781e-01 5.414181480993e-01 5.409745945276e-01 5.404319607460e-01 5.398910517544e-01 5.394475259388e-01 5.391206419336e-01 5.388619969540e-01 5.386008636519e-01 5.382758122247e-01 5.378566402330e-01 5.373657833720e-01 5.368854689040e-01 5.364910569174e-01 5.361989587255e-01 5.359647934740e-01 5.357323511517e-01 5.354502185576e-01 5.350814193910e-01 5.346236516997e-01 5.341414676974e-01 5.337336185896e-01 5.334564422207e-01 5.332756154093e-01 5.330938894223e-01 5.328204991404e-01 5.324292243522e-01 5.319692351289e-01 5.315365823597e-01 5.312096597005e-01 5.309936756850e-01 5.308311255020e-01 5.306533845114e-01 5.304240447720e-01 5.301296689696e-01 5.297794522036e-01 5.294145464254e-01 5.291064889284e-01 5.289091641237e-01 5.288067210955e-01 5.287129600382e-01 5.285339912864e-01 5.282382017847e-01 5.278809180684e-01 5.275665594083e-01 5.273680263041e-01 5.272727058609e-01 5.271984355293e-01 5.270739047951e-01 5.268893830260e-01 5.266770970075e-01 5.264667152795e-01 5.262672656832e-01 5.260899029727e-01 5.259614935847e-01 5.259004819477e-01 5.258825130508e-01 5.258356989589e-01 5.256866619442e-01 5.254258733547e-01 5.251421429173e-01 5.249666389378e-01 5.249558221388e-01 5.250427388780e-01 5.250773257089e-01 5.249514618129e-01 5.246835022247e-01 5.243922852726e-01 5.242136405587e-01 5.241926463536e-01 5.242608196891e-01 5.242996092337e-01 5.242336924276e-01 5.240709498459e-01 5.238730660384e-01 5.236996688200e-01 5.235825106756e-01 5.235271757893e-01 5.235263394656e-01 5.235558906033e-01 5.235697643950e-01 5.235115824819e-01 5.233485536676e-01 5.231185718640e-01 5.229328331836e-01 5.228958418220e-01 5.230257581745e-01 5.232159851689e-01 5.233052697706e-01 5.231999053520e-01 5.229507421756e-01 5.227284124170e-01 5.227004938734e-01 5.229052457470e-01 5.232170242540e-01 5.234472467780e-01 5.234804476075e-01 5.233539551950e-01 5.232207141226e-01 5.232360148105e-01 5.234533234035e-01 5.237923119914e-01 5.241089214782e-01 5.242959804096e-01 5.243454382486e-01 5.243346797656e-01 5.243672093512e-01 5.245114623012e-01 5.247657516472e-01 5.250678833372e-01 5.253364583096e-01 5.255140940418e-01 5.255959609439e-01 5.256305113899e-01 5.256974657954e-01 5.258564344315e-01 5.261122959671e-01 5.264103337477e-01 5.266734185509e-01 5.268572763569e-01 5.269786643440e-01 5.270977125515e-01 5.272787555481e-01 5.275445020047e-01 5.278649399792e-01 5.281931034807e-01 5.284987263326e-01 5.287804566780e-01 5.290510391850e-01 5.293256375999e-01 5.296123140778e-01 5.299193363412e-01 5.302527430858e-01 5.306208428233e-01 5.310121588670e-01 5.313928807547e-01 5.317360619862e-01 5.320449618294e-01 5.323515078890e-01 5.326928427852e-01 5.330877092320e-01 5.335234499412e-01 5.339672886886e-01 5.343959396803e-01 5.348086029696e-01 5.352156934467e-01 5.356275541850e-01 5.360525486142e-01 5.365036807393e-01 5.369842779654e-01 5.374907335916e-01 5.380079751774e-01 5.385059540186e-01 5.389702413003e-01 5.394148019248e-01 5.398740495760e-01 5.403735394100e-01 5.409109926313e-01 5.414655903571e-01 5.420131871905e-01 5.425427528126e-01 5.430698980583e-01 5.436087643499e-01 5.441649066665e-01 5.447362123185e-01 5.453242217886e-01 5.459262758562e-01 5.465398399521e-01 5.471588896506e-01 5.477774216108e-01 5.483935897307e-01 5.490121291730e-01 5.496445653278e-01 5.502910332779e-01 5.509486051456e-01 5.516174727733e-01 5.522951986137e-01 5.529808523990e-01 5.536704164324e-01 5.543647856403e-01 5.550636491623e-01 5.557700787691e-01 5.564901614848e-01 5.572214780926e-01 5.579576826488e-01 5.587005926859e-01 5.594529210560e-01 5.602131355683e-01 5.609785989321e-01 5.617510661370e-01 5.625309962894e-01 5.633228366634e-01 5.641286728100e-01 5.649437966055e-01 5.657600023861e-01 5.665774267852e-01 5.674024981022e-01 5.682407448186e-01 5.690885351960e-01 5.699394193683e-01 5.707926295355e-01 5.716505497501e-01 5.725218786768e-01 5.734058486681e-01 5.742980714130e-01 5.751938857523e-01 5.760970794243e-01 5.770109377835e-01 5.779364751873e-01 5.788705131237e-01 5.798090620530e-01 5.807513319377e-01 5.816993081265e-01 5.826595150484e-01 5.836270220427e-01 5.846008809235e-01 5.855803174365e-01 5.865646966667e-01 5.875559453186e-01 5.885563582851e-01 5.895653973248e-01 5.905814020693e-01 5.916032906968e-01 5.926327644577e-01 5.936675036558e-01 5.947115458817e-01 5.957652110001e-01 5.968251738447e-01 5.978913553220e-01 5.989635784600e-01 6.000416735946e-01 6.011278513718e-01 6.022226712405e-01 6.033241694162e-01 6.044335582640e-01 6.055480834427e-01 6.066695848537e-01 6.077964333918e-01 6.089304632457e-01 6.100737500171e-01 6.112235176105e-01 6.123790366173e-01 6.135398678827e-01 6.147070735985e-01 6.158807701658e-01 6.170612448389e-01 6.182475942350e-01 6.194392596150e-01 6.206384642715e-01 6.218440772565e-01 6.230569626956e-01 6.242752851043e-01 6.254993397136e-01 6.267298826248e-01 6.279662415943e-01 6.292089866713e-01 6.304572791242e-01 6.317117496267e-01 6.329727781119e-01 6.342390309336e-01 6.355107116768e-01 6.367887816468e-01 6.380731126868e-01 6.393638234337e-01 6.406589618775e-01 6.419600748002e-01 6.432655107165e-01 6.445765300670e-01 6.458935466374e-01 6.472169527553e-01 6.485450910130e-01 6.498774033895e-01 6.512149544814e-01 6.525578610019e-01 6.539067828604e-01 6.552614478575e-01 6.566207211450e-01 6.579847428090e-01 6.593541827587e-01 6.607272902837e-01 6.621070230182e-01 6.634911669003e-01 6.648802951490e-01 6.662741250178e-01 6.676726271396e-01 6.690753680109e-01 6.704835431698e-01 6.718971316585e-01 6.733132558071e-01 6.747343798803e-01 6.761598859510e-01 6.775900290767e-01 6.790237605850e-01 6.804632986929e-01 6.819061690231e-01 6.833519239404e-01 6.848032802520e-01 6.862581787088e-01 6.877164223903e-01 6.891792745695e-01 6.906457655009e-01 6.921165529422e-01 6.935896585231e-01 6.950682798484e-01 6.965494428420e-01 6.980347240770e-01 6.995241004458e-01 7.010155928458e-01 7.025118369206e-01 7.040108479362e-01 7.055130106662e-01 7.070188609712e-01 7.085277234746e-01 7.100408056519e-01 7.115553782797e-01 7.130735204024e-01 7.145953798402e-01 7.161193821717e-01 7.176468031576e-01 7.191767359616e-01 7.207095000623e-01 7.222447950290e-01 7.237820691112e-01 7.253225537840e-01 7.268660131368e-01 7.284126009610e-01 7.299596096443e-01 7.315110950301e-01 7.330634346752e-01 7.346173849653e-01 7.361736120314e-01 7.377326687271e-01 7.392942152805e-01 7.408578742110e-01 7.424236116711e-01 7.439898526650e-01 7.455577427885e-01 7.471265973460e-01 7.486979927889e-01 7.502709792927e-01 7.518466859226e-01 7.534237281190e-01 7.550011495841e-01 7.565802688747e-01 7.581591154657e-01 7.597396506875e-01 7.613222553516e-01 7.629056521403e-01 7.644917190705e-01 7.660770804506e-01 7.676633080454e-01 7.692507539046e-01 7.708390458888e-01 7.724277661153e-01 7.740166253029e-01 7.756073022731e-01 7.771973924986e-01 7.787898383019e-01 7.803821825149e-01 7.819733401413e-01 7.835665367071e-01 7.851576229957e-01 7.867486290744e-01 7.883419823127e-01 7.899342553749e-01 7.915270386579e-01 7.931209478701e-01 7.947119245989e-01 7.963016564684e-01 7.978909819612e-01 7.994809443079e-01 8.010717525942e-01 8.026619238006e-01 8.042510257031e-01 8.058377677736e-01 8.074224126087e-01 8.090061911259e-01 8.105896257049e-01 8.121742816175e-01 8.137564461546e-01 8.153386030732e-01 8.169162751105e-01 8.184924551658e-01 8.200682111011e-01 8.216438128080e-01 8.232189344778e-01 8.247926174625e-01 8.263620617589e-01 8.279299872557e-01 8.294967101232e-01 8.310615282791e-01 8.326254945544e-01 8.341886935331e-01 8.357485109766e-01 8.373072740701e-01 8.388606864665e-01 8.404121204682e-01 8.419629194216e-01 8.435122602323e-01 8.450585067184e-01 8.466016989211e-01 8.481437714617e-01 8.496804687685e-01 8.512138963691e-01 8.527458552451e-01 8.542747782415e-01 8.558014715272e-01 8.573240284292e-01 8.588427070992e-01 8.603586590727e-01 8.618707057577e-01 8.633791317636e-01 8.648845190438e-01 8.663850108897e-01 8.678828050162e-01 8.693766200726e-01 8.708663290448e-01 8.723523939387e-01 8.738337172347e-01 8.753110492364e-01 8.767850511920e-01 8.782532788024e-01 8.797188857288e-01 8.811792587785e-01 8.826351177023e-01 8.840866797914e-01 8.855326135401e-01 8.869745466234e-01 8.884110523478e-01 8.898442084792e-01 8.912710206444e-01 8.926927651467e-01 8.941084321372e-01 8.955198573101e-01 8.969259639238e-01 8.983269033418e-01 8.997212838420e-01 9.011104809317e-01 9.024931914681e-01 9.038703764499e-01 9.052420595736e-01 9.066080153398e-01 9.079678736650e-01 9.093213361911e-01 9.106674831459e-01 9.120087117267e-01 9.133435823015e-01 9.146720141252e-01 9.159941781418e-01 9.173095309807e-01 9.186178211908e-01 9.199195936149e-01 9.212141964403e-01 9.225027894919e-01 9.237844417514e-01 9.250588904399e-01 9.263251452121e-01 9.275845084644e-01 9.288357574255e-01 9.300813886052e-01 9.313179846940e-01 9.325478245975e-01 9.337692924053e-01 9.349831094448e-01 9.361890130651e-01 9.373874273762e-01 9.385763152923e-01 9.397589156685e-01 9.409324627545e-01 9.420969102918e-01 9.432541189801e-01 9.444026639251e-01 9.455425687508e-01 9.466738449881e-01 9.477954270509e-01 9.489087079932e-01 9.500135229779e-01 9.511093092978e-01 9.521962118388e-01 9.532738984703e-01 9.543412821091e-01 9.554003714781e-01 9.564498839104e-01 9.574893864730e-01 9.585206043395e-01 9.595409664060e-01 9.605514141539e-01 9.615526488131e-01 9.625432459740e-01 9.635241168035e-01 9.644951972127e-01 9.654557091303e-01 9.664055680201e-01 9.673452988738e-01 9.682745021749e-01 9.691947812818e-01 9.701022118643e-01 9.710005985993e-01 9.718869248764e-01 9.727635422362e-01 9.736294545758e-01 9.744832348914e-01 9.753275517310e-01 9.761594211159e-01 9.769800447937e-01 9.777894121526e-01 9.785866718262e-01 9.793734633951e-01 9.801478362874e-01 9.809099728379e-01 9.816616221230e-01 9.824003247931e-01 9.831283727613e-01 9.838438459753e-01 9.845470610955e-01 9.852389490089e-01 9.859169555646e-01 9.865837835176e-01 9.872389091597e-01 9.878806127414e-01 9.885104540202e-01 9.891259519533e-01 9.897303165494e-01 9.903221460315e-01 9.909001381747e-01 9.914654878775e-01 9.920174354782e-01 9.925568629467e-01 9.930831400871e-01 9.935961696224e-01 9.940960236608e-01 9.945825400069e-01 9.950548120361e-01 9.955145147822e-01 9.959605386917e-01 9.963921140428e-01 9.968108389841e-01 9.972154109779e-01 9.976063792598e-01 9.979837785238e-01 9.983454191295e-01 9.986945210841e-01 9.990287084425e-01 9.993492239335e-01 9.996560500447e-01 9.999470465549e-01 1.000225405305e+00 1.000487604094e+00 1.000736701062e+00 1.000971240186e+00 1.001190140596e+00 1.001394661255e+00 1.001585197627e+00 1.001759768864e+00 1.001920405929e+00 1.002065061673e+00 1.002195757768e+00 1.002311232899e+00 1.002411461009e+00 1.002496555321e+00 1.002566942484e+00 1.002621141615e+00 1.002661067032e+00 1.002685546997e+00 1.002693535455e+00 1.002688109929e+00 1.002666224853e+00 1.002628907592e+00 1.002575660743e+00 1.002507206642e+00 1.002423062684e+00 1.002323981510e+00 1.002208064582e+00 1.002076309360e+00 1.001929706928e+00 1.001767049665e+00 1.001588698650e+00 1.001393890538e+00 1.001183872697e+00 1.000957526358e+00 1.000715378365e+00 1.000457419711e+00 1.000183183543e+00 9.998929672924e-01 9.995862931880e-01 9.992645992894e-01 9.989256565839e-01 9.985716472711e-01 9.982018237213e-01 9.978149832038e-01 9.974125433851e-01 9.969933252499e-01 9.965586421088e-01 9.961089349899e-01 9.956409535795e-01 9.951576918262e-01 9.946580956576e-01 9.941426354933e-01 9.936112333280e-01 9.930636853397e-01 9.925006983440e-01 9.919197045028e-01 9.913232997001e-01 9.907115331598e-01 9.900837146234e-01 9.894389935106e-01 9.887793732645e-01 9.881025900749e-01 9.874103303589e-01 9.867024177870e-01 9.859775817289e-01 9.852383987801e-01 9.844812568080e-01 9.837102903493e-01 9.829231004989e-01 9.821199104661e-01 9.813008969054e-01 9.804662021853e-01 9.796165986703e-01 9.787512182501e-01 9.778695032512e-01 9.769733730923e-01 9.760617785713e-01 9.751348170080e-01 9.741922872472e-01 9.732339390484e-01 9.722620835585e-01 9.712740117494e-01 9.702713733958e-01 9.692540163325e-01 9.682221021095e-01 9.671751084887e-01 9.661131271546e-01 9.650373927105e-01 9.639474257203e-01 9.628426260127e-01 9.617238098089e-01 9.605902514832e-01 9.594433795338e-01 9.582821008395e-01 9.571073060200e-01 9.559197855682e-01 9.547176600632e-01 9.535027444369e-01 9.522737303322e-01 9.510324566616e-01 9.497777719813e-01 9.485107002321e-01 9.472314367813e-01 9.459377835491e-01 9.446330846184e-01 9.433163203431e-01 9.419868092503e-01 9.406460083573e-01 9.392934161668e-01 9.379295108698e-01 9.365527409746e-01 9.351652855858e-01 9.337680258013e-01 9.323593538158e-01 9.309404238852e-01 9.295110216009e-01 9.280700948396e-01 9.266208580028e-01 9.251608023906e-01 9.236918251586e-01 9.222131340605e-01 9.207252743932e-01 9.192291716809e-01 9.177236569532e-01 9.162108219300e-01 9.146889821554e-01 9.131592734619e-01 9.116228296250e-01 9.100766002425e-01 9.085257876809e-01 9.069671255490e-01 9.054016928037e-01 9.038306615397e-01 9.022531349005e-01 9.006715425116e-01 8.990821599398e-01 8.974882922648e-01 8.958909986885e-01 8.942874748999e-01 8.926816923717e-01 8.910700710354e-01 8.894564248587e-01 8.878375032763e-01 8.862173110592e-01 8.845958316249e-01 8.829692330183e-01 8.813429159276e-01 8.797138943457e-01 8.780854949924e-01 8.764549787763e-01 8.748245121480e-01 8.731947475554e-01 8.715633677916e-01 8.699358787397e-01 8.683069601550e-01 8.666806478927e-01 8.650560090123e-01 8.634336005269e-01 8.618146152114e-01 8.601981093449e-01 8.585856597875e-01 8.569766524905e-01 8.553723456019e-01 8.537728165577e-01 8.521781231074e-01 8.505912431999e-01 8.490075124971e-01 8.474328733145e-01 8.458637523169e-01 8.443030068914e-01 8.427504793616e-01 8.412054438910e-01 8.396695178091e-01 8.381426243706e-01 8.366266457877e-01 8.351195810991e-01 8.336230644185e-01 8.321387365001e-01 8.306654482052e-01 8.292047687136e-01 8.277557700877e-01 8.263210308910e-01 8.248997570524e-01 8.234914517737e-01 8.220992880165e-01 8.207202517912e-01 8.193579760290e-01 8.180109469121e-01 8.166799859719e-01 8.153671312680e-01 8.140697595938e-01 8.127917883541e-01 8.115307036357e-01 8.102899486227e-01 8.090677152085e-01 8.078647090702e-01 8.066826648624e-01 8.055196914410e-01 8.043803351097e-01 8.032597600001e-01 8.021634697643e-01 8.010878896441e-01 8.000357358909e-01 7.990070154093e-01 7.980006574107e-01 7.970207690754e-01 7.960625550454e-01 7.951317670068e-01 7.942243723537e-01 7.933435867779e-01 7.924895784280e-01 7.916597754100e-01 7.908613357375e-01 7.900855216287e-01 7.893404589746e-01 7.886219343134e-01 7.879310100660e-01 7.872706651223e-01 7.866366586588e-01 7.860346138384e-01 7.854583339474e-01 7.849150100066e-01 7.844014514838e-01 7.839177365656e-01 7.834655393495e-01 7.830416667616e-01 7.826523636154e-01 7.822910684141e-01 7.819638737707e-01 7.816661451497e-01 7.814014542812e-01 7.811694874431e-01 7.809665922727e-01 7.808001680763e-01 7.806621509807e-01 7.805598667387e-01 7.804883537179e-01 7.804481390383e-01 7.804441806777e-01 7.804686772503e-01 7.805302905246e-01 7.806210575115e-01 7.807477917619e-01 7.809051292922e-01 7.810952567278e-01 7.813193113548e-01 7.815731834937e-01 7.818626245736e-01 7.821814227179e-01 7.825352900461e-01 7.829183076069e-01 7.833349207138e-01 7.837832245071e-01 7.842613160963e-01 7.847739824836e-01 7.853129745839e-01 7.858872492296e-01 7.864889181393e-01 7.871232855550e-01 7.877859482209e-01 7.884773837277e-01 7.892009835912e-01 7.899505502023e-01 7.907312722642e-01 7.915371898505e-01 7.923736959996e-01 7.932360230282e-01 7.941246692280e-01 7.950416151228e-01 7.959816906173e-01 7.969509996374e-01 7.979409387180e-01 7.989604169743e-01 7.999997573961e-01 8.010649550015e-01 8.021534925927e-01 8.032616183377e-01 8.043949068599e-01 8.055464404863e-01 8.067220894074e-01 8.079126282297e-01 8.091262731750e-01 8.103571806044e-01 8.116059359202e-01 8.128744703743e-01 8.141559983957e-01 8.154586288627e-01 8.167709579015e-01 8.181034369861e-01 8.194455465687e-01 8.208028503555e-01 8.221739143372e-01 8.235533318466e-01 8.249490937581e-01 8.263476322610e-01 8.277651851119e-01 8.291828478676e-01 8.306127895919e-01 8.320498686263e-01 8.334899117947e-01 8.349434506692e-01 8.363916325215e-01 8.378547461418e-01 8.393112463563e-01 8.407770414616e-01 8.422430416704e-01 8.437063662179e-01 8.451782608889e-01 8.466376591505e-01 8.481087240450e-01 8.495643291465e-01 8.510256532097e-01 8.524799685465e-01 8.539265227983e-01 8.553757260994e-01 8.568068356589e-01 8.582440153053e-01 8.596593126905e-01 8.610770366546e-01 8.624792695992e-01 8.638694785091e-01 8.652564099229e-01 8.666187624748e-01 8.679824231903e-01 8.693176225901e-01 8.706503375952e-01 8.719612476682e-01 8.732533325165e-01 8.745387538852e-01 8.757913658828e-01 8.770408809303e-01 8.782570953287e-01 8.794649989870e-01 8.806441936149e-01 8.818019178559e-01 8.829448234490e-01 8.840520158522e-01 8.851495995876e-01 8.862090530398e-01 8.872528114317e-01 8.882659499916e-01 8.892508258404e-01 8.902146320158e-01 8.911389865537e-01 8.920471764191e-01 8.929152621824e-01 8.937590513520e-01 8.945693746761e-01 8.953466947430e-01 8.960985477933e-01 8.968065061061e-01 8.974920421135e-01 8.981357838278e-01 8.987492708748e-01 8.993271669698e-01 8.998637267785e-01 9.003722051336e-01 9.008349579273e-01 9.012672593685e-01 9.016573184496e-01 9.020088647436e-01 9.023247258951e-01 9.025945557521e-01 9.028315518453e-01 9.030215595922e-01 9.031762195577e-01 9.032865832586e-01 9.033537942697e-01 9.033837938522e-01 9.033637301505e-01 9.033081115402e-01 9.032036517166e-01 9.030576911212e-01 9.028694110250e-01 9.026298886597e-01 9.023550638547e-01 9.020265655324e-01 9.016591227403e-01 9.012436832876e-01 9.007811862353e-01 9.002778106851e-01 8.997205958394e-01 8.991260511789e-01 8.984785470100e-01 8.977871133453e-01 8.970512071917e-01 8.962622401867e-01 8.954363388611e-01 8.945528693531e-01 8.936324929559e-01 8.926592675158e-01 8.916395924144e-01 8.905786385243e-01 8.894624775180e-01 8.883114173454e-01 8.871029498758e-01 8.858570211698e-01 8.845612541244e-01 8.832186938412e-01 8.818391758971e-01 8.804023946742e-01 8.789347767293e-01 8.774105182858e-01 8.758504243516e-01 8.742444102221e-01 8.725920908721e-01 8.709069471083e-01 8.691666621775e-01 8.673988443734e-01 8.655786135515e-01 8.637257745437e-01 8.618317012098e-01 8.598947640904e-01 8.579309266418e-01 8.559150254570e-01 8.538771497502e-01 8.517926082947e-01 8.496787306440e-01 8.475328456309e-01 8.453458988904e-01 8.431401353172e-01 8.408886976937e-01 8.386209439466e-01 8.363154842464e-01 8.339863275619e-01 8.316345278756e-01 8.292479059632e-01 8.268512162935e-01 8.244190393484e-01 8.219767833910e-01 8.195085016311e-01 8.170244185332e-01 8.145276007367e-01 8.120071056000e-01 8.094849541761e-01 8.069401661131e-01 8.043952306145e-01 8.018367032675e-01 7.992716652802e-01 7.967081806121e-01 7.941333332145e-01 7.915681183086e-01 7.889964742762e-01 7.864340246339e-01 7.838764261991e-01 7.813246892048e-01 7.787876063226e-01 7.762585248465e-01 7.737489870789e-01 7.712544679651e-01 7.687808591672e-01 7.663303902923e-01 7.639018863051e-01 7.615045369231e-01 7.591358281564e-01 7.567994585051e-01 7.545013256695e-01 7.522382251079e-01 7.500194832053e-01 7.478431264766e-01 7.457133796455e-01 7.436359312472e-01 7.416068530974e-01 7.396395277229e-01 7.377260886143e-01 7.358747716973e-01 7.340915891291e-01 7.323703871436e-01 7.307265191926e-01 7.291489798173e-01 7.276534650920e-01 7.262364552740e-01 7.248982557661e-01 7.236540105635e-01 7.224877896507e-01 7.214210806975e-01 7.204425642743e-01 7.195638979599e-01 7.187860744433e-01 7.181053241385e-01 7.175363997155e-01 7.170669376373e-01 7.167135089330e-01 7.164679558852e-01 7.163381167324e-01 7.163260297490e-01 7.164284452785e-01 7.166553035023e-01 7.170010554986e-01 7.174733365351e-01 7.180669259353e-01 7.187901125965e-01 7.196385751745e-01 7.206181078542e-01 7.217238636667e-01 7.229612309191e-01 7.243310553180e-01 7.258256431960e-01 7.274593089254e-01 7.292145803690e-01 7.311082218223e-01 7.331266802481e-01 7.352734883465e-01 7.375558827997e-01 7.399531271404e-01 7.424894404628e-01 7.451380810068e-01 7.479155477168e-01 7.508135642128e-01 7.538224932818e-01 7.569603530990e-01 7.601936298218e-01 7.635529557733e-01 7.670069718389e-01 7.705697158071e-01 7.742362035432e-01 7.779873943822e-01 7.818466698100e-01 7.857781585265e-01 7.898057755624e-01 7.939070973192e-01 7.980812507802e-01 8.023325641476e-01 8.066374412251e-01 8.110148200938e-01 8.154365112282e-01 8.199112147392e-01 8.244300183533e-01 8.289808558774e-01 8.335713056042e-01 8.381780723188e-01 8.428111429235e-01 8.474536773475e-01 8.521020366753e-01 8.567531498444e-01 8.613932925352e-01 8.660237718688e-01 8.706319832561e-01 8.752123001899e-01 8.797614978445e-01 8.842662163449e-01 8.887236993297e-01 8.931289173190e-01 8.974660310880e-01 9.017415773556e-01 9.059332983754e-01 9.100448028824e-01 9.140676725732e-01 9.179860950863e-01 9.218108392254e-01 9.255116038724e-01 9.291029372057e-01 9.325663556744e-01 9.358928934046e-01 9.390931738231e-01 9.421329238559e-01 9.450350233645e-01 9.477722011599e-01 9.503451353833e-01 9.527581143647e-01 9.549823005662e-01 9.570413332194e-01 9.589042045089e-01 9.605808695469e-01 9.620660611970e-01 9.633440728254e-01 9.644288923776e-01 9.652991243125e-01 9.659624624376e-01 9.664138680646e-01 9.666456449858e-01 9.666635617032e-01 9.664582074680e-01 9.660312558936e-01 9.653835021258e-01 9.645079656585e-01 9.634111947964e-01 9.620920365076e-01 9.605436985261e-01 9.587817837420e-01 9.567911369764e-01 9.545845988883e-01 9.521643977816e-01 9.495227624868e-01 9.466848858342e-01 9.436272291631e-01 9.403760192579e-01 9.369269833907e-01 9.332818437249e-01 9.294622813132e-01 9.254517652329e-01 9.212777344545e-01 9.169354779268e-01 9.124343716803e-01 9.077916357382e-01 9.030010254247e-01 8.980849909614e-01 8.930463183659e-01 8.878971385542e-01 8.826456243018e-01 8.773081403844e-01 8.718885703463e-01 8.664036047658e-01 8.608658906484e-01 8.552801648605e-01 8.496742972041e-01 8.440415189906e-01 8.384136150528e-01 8.327946696026e-01 8.271955177564e-01 8.216476010510e-01 8.161429554316e-01 8.107186820664e-01 8.053755597514e-01 8.001335186233e-01 7.950175290829e-01 7.900300479019e-01 7.852014982256e-01 7.805398987559e-01 7.760696942010e-01 7.718041443438e-01 7.677679135419e-01 7.639736823039e-01 7.604425986464e-01 7.571955476134e-01 7.542424739124e-01 7.516177892088e-01 7.493226739733e-01 7.473867986898e-01 7.458233285561e-01 7.446437117898e-01 7.438734941020e-01 7.435143348370e-01 7.435919452717e-01 7.441037467128e-01 7.450691387237e-01 7.464885513475e-01 7.483673778744e-01 7.507127924274e-01 7.535113320075e-01 7.567760002774e-01 7.604834055310e-01 7.646361223900e-01 7.692146334455e-01 7.742038272691e-01 7.795888633770e-01 7.853386377262e-01 7.914415454749e-01 7.978540487854e-01 8.045622188600e-01 8.115206490011e-01 8.187009043121e-01 8.260724109519e-01 8.335821028052e-01 8.412129651858e-01 8.489084257459e-01 8.566427844511e-01 8.643696252937e-01 8.720543705015e-01 8.796647481089e-01 8.871551065434e-01 8.945103569719e-01 9.016821718997e-01 9.086585530218e-01 9.154090819424e-01 9.219136546865e-01 9.281647839142e-01 9.341403443902e-01 9.398504504192e-01 9.452783999462e-01 9.504449216588e-01 9.553530213092e-01 9.600193323219e-01 9.644767690291e-01 9.687385451552e-01 9.728553759379e-01 9.768505966516e-01 9.807818840872e-01 9.846878498823e-01 9.886207047935e-01 9.926400904951e-01 9.967854755098e-01 1.001127115089e+00 1.005701568004e+00 1.010572659879e+00 1.015776635457e+00 1.021351727686e+00 1.027341957426e+00 1.033753322780e+00 1.040621729842e+00 1.047933104550e+00 1.055695020585e+00 1.063884865642e+00 1.072468656863e+00 1.081418807973e+00 1.090669379863e+00 1.100173511092e+00 1.109847656188e+00 1.119624461809e+00 1.129415569787e+00 1.139129044217e+00 1.148679724599e+00 1.157963359451e+00 1.166899828253e+00 1.175383547917e+00 1.183338479344e+00 1.190677278880e+00 1.197322033308e+00 1.203214436837e+00 1.208284094724e+00 1.212499076761e+00 1.215808861611e+00 1.218200897612e+00 1.219660040968e+00 1.220185521320e+00 1.219802234493e+00 1.218518202565e+00 1.216393633180e+00 1.213461408432e+00 1.209786248054e+00 1.205436254606e+00 1.200475698268e+00 1.194996072745e+00 1.189055976759e+00 1.182752292301e+00 1.176145823551e+00 1.169311016329e+00 1.162313914487e+00 1.155194493391e+00 1.148009544106e+00 1.140770991578e+00 1.133507701272e+00 1.126214135314e+00 1.118878371293e+00 1.111487193135e+00 1.103993891745e+00 1.096376603120e+00 1.088573209356e+00 1.080551097237e+00 1.072261024160e+00 1.063661602142e+00 1.054733780038e+00 1.045445983790e+00 1.035806227736e+00 1.025821840561e+00 1.015529023438e+00 1.004979195097e+00 9.942392007609e-01 9.834054678562e-01 9.725736356716e-01 9.618712450753e-01 9.514136777397e-01 9.413344241020e-01 9.317588562619e-01 9.227995710737e-01 9.145664631121e-01 9.071284223840e-01 9.005578585257e-01 8.948738842098e-01 8.900819223236e-01 8.861620361912e-01 8.830561003501e-01 8.807099087948e-01 8.790308477464e-01 8.779446778504e-01 8.773640159909e-01 8.772152843553e-01 8.774479402150e-01 8.780153307956e-01 8.789158059465e-01 8.801478597458e-01 8.817539468728e-01 8.837812765883e-01 8.850425872837e-01 8.855955500635e-01 8.861952024481e-01 8.877367801614e-01 8.909052736631e-01 8.958779496124e-01 9.022604425267e-01 9.092793234919e-01 9.160874066502e-01 9.221035440887e-01 9.272496051458e-01 9.319721314113e-01 9.370198600256e-01 9.431474689322e-01 9.507792593854e-01 9.597942387350e-01 9.695637997057e-01 9.792117908696e-01 9.879234149490e-01 9.952576022989e-01 1.001329651821e+00 1.006743280900e+00 1.012330748432e+00 1.018845194102e+00 1.026652536347e+00 1.035558257715e+00 1.044912971181e+00 1.053892341347e+00 1.061802042421e+00 1.068364048172e+00 1.073837929771e+00 1.078896522141e+00 1.084339108436e+00 1.090768094987e+00 1.098309599342e+00 1.106496715153e+00 1.114428898479e+00 1.121094177191e+00 1.125681520861e+00 1.127869969091e+00 1.127947136431e+00 1.126670780844e+00 1.125005262298e+00 1.123812746268e+00 1.123581972630e+00 1.124313760254e+00 1.125645316461e+00 1.127080186406e+00 1.073202663748e+00 9.969674585696e-01 9.895283631923e-01 9.710109099764e-01 9.499311180016e-01 9.337220187073e-01 9.269704350581e-01 9.297516831702e-01 9.380867579765e-01 9.464309185870e-01 9.502439421964e-01 9.476221845583e-01 9.394685481586e-01 9.287047805760e-01 9.189442252093e-01 9.130572190225e-01 9.122670424678e-01 9.157696758962e-01 9.211387027547e-01 9.250013740325e-01 9.239636468081e-01 9.155670649241e-01 8.991516634861e-01 8.766405667195e-01 8.525884095613e-01 8.332589135519e-01 8.241918999040e-01 8.272353307540e-01 8.389339122976e-01 8.517888891240e-01 8.577237038774e-01 8.515441011739e-01 8.333393224448e-01 8.089724450172e-01 7.883655826290e-01 7.809313229311e-01 7.897196531722e-01 8.087839040473e-01 8.262566814118e-01 8.306204361397e-01 8.158783216403e-01 7.845679629075e-01 7.484072135353e-01 7.253051922724e-01 7.305980467688e-01 7.658973413135e-01 8.172428436201e-01 8.644022568558e-01 8.909020144162e-01 8.890196538682e-01 8.614040333509e-01 8.207413534980e-01 7.865516993650e-01 7.770587824512e-01 7.978529282731e-01 8.381074697238e-01 8.790508978733e-01 9.052168805729e-01 9.105962747035e-01 8.998989824644e-01 8.862768102507e-01 8.848527693370e-01 9.034680629242e-01 9.366853397016e-01 9.689901459702e-01 9.836634281595e-01 9.705567102851e-01 9.306870801418e-01 8.779694428973e-01 8.371981216028e-01 8.335502297299e-01 8.747392100017e-01 9.437256893129e-01 1.011611031702e+00 1.053426588549e+00 1.055445786759e+00 1.017252163103e+00 9.517595517955e-01 8.835148787914e-01 8.417558252258e-01 8.449868307528e-01 8.873849357655e-01 9.448731599484e-01 9.931077319221e-01 1.018280112680e+00 1.019085713547e+00 1.004041601646e+00 9.860415011422e-01 9.752155358737e-01 9.732137350898e-01 9.734450891443e-01 9.670756844459e-01 9.504021918093e-01 9.290778787863e-01 9.168763074228e-01 9.278139620017e-01 9.648422398828e-01 1.015246653142e+00 1.057107950089e+00 1.069770660877e+00 1.041211265306e+00 9.720226509571e-01 8.776469019152e-01 7.885424502106e-01 7.423966901619e-01 7.591784594886e-01 8.205876470298e-01 8.873533318770e-01 9.266659761061e-01 9.220816120892e-01 8.738221499313e-01 7.976699142055e-01 7.227073674631e-01 6.828144583078e-01 6.957107456601e-01 7.478173956968e-01 8.094613666543e-01 8.575331280116e-01 8.833474668732e-01 8.911694319630e-01 9.153039690772e-01
 5.304394640220e-01 5.302240919127e-01 5.300558236155e-01 5.298485519421e-01 5.295261566539e-01 5.291071650239e-01 5.286874780793e-01 5.283489203217e-01 5.281071622242e-01 5.279373524583e-01 5.277906154797e-01 5.275993464719e-01 5.273025028709e-01 5.269087669149e-01 5.265132740917e-01 5.262100800832e-01 5.260220176629e-01 5.259023457827e-01 5.257812441775e-01 5.256015174184e-01 5.253331182843e-01 5.249977606504e-01 5.246699869351e-01 5.244211141606e-01 5.242711535744e-01 5.241794715208e-01 5.240896485454e-01 5.239558732152e-01 5.237430474030e-01 5.234454746217e-01 5.231204624468e-01 5.228596136557e-01 5.227234111614e-01 5.226836360839e-01 5.226501575931e-01 5.225345625491e-01 5.223078315336e-01 5.220144676103e-01 5.217420473557e-01 5.215677672071e-01 5.214996625161e-01 5.214865641250e-01 5.214629810743e-01 5.213938312131e-01 5.212658865290e-01 5.210859710046e-01 5.208886047054e-01 5.207394705291e-01 5.206909913776e-01 5.207371988621e-01 5.207989193521e-01 5.207867177566e-01 5.206653769367e-01 5.204829830029e-01 5.203376309502e-01 5.203005477291e-01 5.203631933874e-01 5.204489936555e-01 5.204898354101e-01 5.204739445630e-01 5.204356842495e-01 5.204027898303e-01 5.203816183045e-01 5.203753320582e-01 5.204077077795e-01 5.205018853346e-01 5.206428741752e-01 5.207689357520e-01 5.208044693922e-01 5.207317098053e-01 5.206254294142e-01 5.206108743122e-01 5.207533958291e-01 5.209993138102e-01 5.212089567265e-01 5.212707022227e-01 5.211913473619e-01 5.210817041949e-01 5.210734982748e-01 5.212146223612e-01 5.214481481927e-01 5.216594069110e-01 5.217739294535e-01 5.217973414004e-01 5.217865584588e-01 5.217977861972e-01 5.218591898496e-01 5.219740547440e-01 5.221402218150e-01 5.223412369224e-01 5.225380510724e-01 5.226747218968e-01 5.227121839627e-01 5.226745579784e-01 5.226641385922e-01 5.227926305031e-01 5.230899024387e-01 5.234648407759e-01 5.237567771952e-01 5.238604273301e-01 5.238109843366e-01 5.237714683551e-01 5.239143000336e-01 5.242924448470e-01 5.247922075207e-01 5.252244191687e-01 5.254640027280e-01 5.255358478072e-01 5.255904893778e-01 5.257859643969e-01 5.261835942105e-01 5.267093772116e-01 5.272167989395e-01 5.275963062438e-01 5.278363981835e-01 5.280146285135e-01 5.282359701757e-01 5.285663327455e-01 5.290045176511e-01 5.294869427266e-01 5.299356860945e-01 5.302972068657e-01 5.305697734419e-01 5.308003146630e-01 5.310593858631e-01 5.314051548629e-01 5.318410416983e-01 5.323190003770e-01 5.327673557838e-01 5.331430841316e-01 5.334612259238e-01 5.337767501328e-01 5.341493754000e-01 5.346034154666e-01 5.351084137470e-01 5.356211366318e-01 5.361112191378e-01 5.365815782590e-01 5.370448377670e-01 5.375143868008e-01 5.379943983388e-01 5.384887034085e-01 5.390022275711e-01 5.395459051647e-01 5.401162870555e-01 5.406841214908e-01 5.412213285470e-01 5.417237552254e-01 5.422184005354e-01 5.427404922524e-01 5.433112843246e-01 5.439260244474e-01 5.445524324650e-01 5.451671667769e-01 5.457683002142e-01 5.463625426271e-01 5.469584790471e-01 5.475638663554e-01 5.481910082336e-01 5.488466687294e-01 5.495288968676e-01 5.502254655549e-01 5.509069552385e-01 5.515553737802e-01 5.521805283306e-01 5.528143579925e-01 5.534851981859e-01 5.541947196591e-01 5.549241394268e-01 5.556502307309e-01 5.563589233109e-01 5.570622870078e-01 5.577755277102e-01 5.585042000336e-01 5.592472703381e-01 5.600057698738e-01 5.607791693389e-01 5.615622976834e-01 5.623523133137e-01 5.631414209999e-01 5.639284077893e-01 5.647152337705e-01 5.655144125492e-01 5.663267490752e-01 5.671502410006e-01 5.679840167685e-01 5.688265409028e-01 5.696766692446e-01 5.705305882365e-01 5.713879912911e-01 5.722487231324e-01 5.731164883623e-01 5.739953834072e-01 5.748852511467e-01 5.757805859571e-01 5.766813426484e-01 5.775902688452e-01 5.785069025445e-01 5.794282421759e-01 5.803557625631e-01 5.812892379418e-01 5.822329611729e-01 5.831907405253e-01 5.841569295967e-01 5.851242859696e-01 5.860905380666e-01 5.870639724592e-01 5.880487987425e-01 5.890427788597e-01 5.900403890315e-01 5.910380869355e-01 5.920404013488e-01 5.930541610119e-01 5.940799433163e-01 5.951137790897e-01 5.961506489829e-01 5.971929426640e-01 5.982442849916e-01 5.993066054678e-01 6.003775225256e-01 6.014512206303e-01 6.025282818532e-01 6.036099661312e-01 6.047010763048e-01 6.057997763733e-01 6.069042612579e-01 6.080134880160e-01 6.091263666200e-01 6.102441484647e-01 6.113702418474e-01 6.125048332486e-01 6.136449472950e-01 6.147898430035e-01 6.159413285150e-01 6.170974141453e-01 6.182609373225e-01 6.194328763372e-01 6.206105066728e-01 6.217935731173e-01 6.229817850525e-01 6.241742140402e-01 6.253736414272e-01 6.265804784528e-01 6.277937451356e-01 6.290121206741e-01 6.302366951291e-01 6.314660049587e-01 6.326994298063e-01 6.339390604289e-01 6.351865267652e-01 6.364397974615e-01 6.376979024960e-01 6.389591163316e-01 6.402265793198e-01 6.414988391737e-01 6.427768787945e-01 6.440602122709e-01 6.453471591609e-01 6.466404394465e-01 6.479395040440e-01 6.492440333244e-01 6.505535161425e-01 6.518666186585e-01 6.531856622510e-01 6.545093610926e-01 6.558379509056e-01 6.571711993704e-01 6.585089596449e-01 6.598527365710e-01 6.612006838431e-01 6.625528081854e-01 6.639095849540e-01 6.652717055801e-01 6.666389754958e-01 6.680101596836e-01 6.693847167968e-01 6.707638353807e-01 6.721464933008e-01 6.735344430967e-01 6.749271414680e-01 6.763233469767e-01 6.777234717254e-01 6.791272312733e-01 6.805342211825e-01 6.819467281233e-01 6.833637891626e-01 6.847845609252e-01 6.862087860889e-01 6.876364716684e-01 6.890676028251e-01 6.905031729282e-01 6.919428222245e-01 6.933861655692e-01 6.948323176339e-01 6.962828514122e-01 6.977359266764e-01 6.991934440230e-01 7.006543124461e-01 7.021181188644e-01 7.035843899650e-01 7.050544592701e-01 7.065272254817e-01 7.080037412071e-01 7.094835039195e-01 7.109662398753e-01 7.124504565197e-01 7.139386030765e-01 7.154294620488e-01 7.169225663694e-01 7.184188734015e-01 7.199178256050e-01 7.214196989365e-01 7.229234634103e-01 7.244300431922e-01 7.259392609897e-01 7.274509023163e-01 7.289654026141e-01 7.304813398573e-01 7.319999879425e-01 7.335208958663e-01 7.350430887352e-01 7.365680422435e-01 7.380951404102e-01 7.396249112135e-01 7.411551620445e-01 7.426878247993e-01 7.442225935900e-01 7.457589986446e-01 7.472970245456e-01 7.488362512399e-01 7.503778979465e-01 7.519202014234e-01 7.534638402995e-01 7.550088828097e-01 7.565562166587e-01 7.581049175737e-01 7.596533177964e-01 7.612049816404e-01 7.627563986745e-01 7.643076076654e-01 7.658606402186e-01 7.674148827020e-01 7.689703898068e-01 7.705274269418e-01 7.720850650659e-01 7.736420402703e-01 7.751991248740e-01 7.767561021593e-01 7.783145390742e-01 7.798735086316e-01 7.814339856570e-01 7.829945220621e-01 7.845544940134e-01 7.861150674590e-01 7.876737741522e-01 7.892331036619e-01 7.907927386583e-01 7.923541039636e-01 7.939142040638e-01 7.954747346281e-01 7.970338120110e-01 7.985928376527e-01 8.001527519636e-01 8.017104899751e-01 8.032677413349e-01 8.048260510913e-01 8.063821141291e-01 8.079392022845e-01 8.094955952360e-01 8.110493442962e-01 8.126036869490e-01 8.141556282354e-01 8.157060638480e-01 8.172566893077e-01 8.188062999693e-01 8.203550298788e-01 8.219034808142e-01 8.234474135720e-01 8.249899567715e-01 8.265303874572e-01 8.280704414558e-01 8.296102172813e-01 8.311481134762e-01 8.326839672695e-01 8.342155928117e-01 8.357457193761e-01 8.372720370028e-01 8.387974735945e-01 8.403226457068e-01 8.418450967946e-01 8.433652774906e-01 8.448818772856e-01 8.463934212262e-01 8.479052606827e-01 8.494142619037e-01 8.509226249651e-01 8.524284436741e-01 8.539290783766e-01 8.554266564510e-01 8.569223180358e-01 8.584142893657e-01 8.599042639692e-01 8.613931230164e-01 8.628771069608e-01 8.643586555059e-01 8.658344236610e-01 8.673068195770e-01 8.687767475283e-01 8.702449808022e-01 8.717084681261e-01 8.731685473919e-01 8.746253328756e-01 8.760762918417e-01 8.775235563122e-01 8.789673863868e-01 8.804067324502e-01 8.818432726145e-01 8.832748472659e-01 8.847015619622e-01 8.861237352043e-01 8.875409013605e-01 8.889542185224e-01 8.903625592218e-01 8.917654283708e-01 8.931643723779e-01 8.945583173970e-01 8.959466541674e-01 8.973306952040e-01 8.987091965254e-01 9.000819765082e-01 9.014510713811e-01 9.028129036829e-01 9.041705946074e-01 9.055229637538e-01 9.068695769345e-01 9.082096374777e-01 9.095448573221e-01 9.108732758506e-01 9.121962854075e-01 9.135145970688e-01 9.148256985639e-01 9.161298748149e-01 9.174287361437e-01 9.187202828730e-01 9.200069216094e-01 9.212858169738e-01 9.225588463465e-01 9.238242053493e-01 9.250829071614e-01 9.263348634681e-01 9.275802030686e-01 9.288190140464e-01 9.300500639045e-01 9.312744424241e-01 9.324903749841e-01 9.336996717415e-01 9.349021281378e-01 9.360966440211e-01 9.372849916096e-01 9.384644037973e-01 9.396364512676e-01 9.408007895949e-01 9.419567213483e-01 9.431058515819e-01 9.442470960428e-01 9.453798888466e-01 9.465033322167e-01 9.476197378108e-01 9.487263016842e-01 9.498262036978e-01 9.509161735336e-01 9.519986938571e-01 9.530721370766e-01 9.541356326524e-01 9.551917938276e-01 9.562382672148e-01 9.572749852486e-01 9.583042206389e-01 9.593234351511e-01 9.603328543724e-01 9.613334181834e-01 9.623251718319e-01 9.633067304756e-01 9.642787687728e-01 9.652409480373e-01 9.661929121549e-01 9.671355373309e-01 9.680688653176e-01 9.689917440937e-01 9.699045709690e-01 9.708067691956e-01 9.716993837243e-01 9.725812499087e-01 9.734520253676e-01 9.743141798147e-01 9.751645923012e-01 9.760037171389e-01 9.768325544804e-01 9.776506427933e-01 9.784573199166e-01 9.792536104630e-01 9.800384490414e-01 9.808123670928e-01 9.815739774697e-01 9.823257096676e-01 9.830663603384e-01 9.837943061369e-01 9.845114619650e-01 9.852161000960e-01 9.859104175643e-01 9.865926903180e-01 9.872629786118e-01 9.879218346919e-01 9.885676991044e-01 9.892015807316e-01 9.898232090161e-01 9.904323684662e-01 9.910297407956e-01 9.916138833198e-01 9.921858774801e-01 9.927454726029e-01 9.932920095021e-01 9.938267659961e-01 9.943479647279e-01 9.948568735787e-01 9.953534565201e-01 9.958351381327e-01 9.963051099405e-01 9.967621286354e-01 9.972056260766e-01 9.976358892497e-01 9.980516958770e-01 9.984549695470e-01 9.988458402133e-01 9.992212177541e-01 9.995837120988e-01 9.999326109467e-01 1.000267224195e+00 1.000589121970e+00 1.000896165805e+00 1.001189710671e+00 1.001469660221e+00 1.001734144944e+00 1.001985535887e+00 1.002222748445e+00 1.002444701458e+00 1.002653036602e+00 1.002846909384e+00 1.003027132202e+00 1.003191848997e+00 1.003340752379e+00 1.003477288854e+00 1.003597537184e+00 1.003703578498e+00 1.003795454874e+00 1.003871130179e+00 1.003933047266e+00 1.003979432080e+00 1.004011505415e+00 1.004028272897e+00 1.004029383327e+00 1.004015388788e+00 1.003986932770e+00 1.003941600646e+00 1.003882743174e+00 1.003807350877e+00 1.003716383442e+00 1.003611141039e+00 1.003489767661e+00 1.003352585994e+00 1.003200563074e+00 1.003032176994e+00 1.002848921480e+00 1.002649292439e+00 1.002433918247e+00 1.002204083837e+00 1.001957804613e+00 1.001695358572e+00 1.001417084744e+00 1.001122887800e+00 1.000813596316e+00 1.000487733614e+00 1.000145858527e+00 9.997878433082e-01 9.994143234788e-01 9.990250762688e-01 9.986191546795e-01 9.981973919725e-01 9.977597272677e-01 9.973059173114e-01 9.968364336608e-01 9.963506802497e-01 9.958485447396e-01 9.953299589075e-01 9.947957224582e-01 9.942455485720e-01 9.936792089142e-01 9.930965651908e-01 9.924987554429e-01 9.918842513309e-01 9.912534344420e-01 9.906060576851e-01 9.899437680624e-01 9.892657601378e-01 9.885700619627e-01 9.878588198633e-01 9.871327392663e-01 9.863893733205e-01 9.856313664460e-01 9.848571925493e-01 9.840670709376e-01 9.832595187782e-01 9.824373585007e-01 9.815998929001e-01 9.807465488110e-01 9.798766165088e-01 9.789917157293e-01 9.780905248628e-01 9.771742953530e-01 9.762424409298e-01 9.752951718432e-01 9.743328787277e-01 9.733538351654e-01 9.723611072888e-01 9.713528821401e-01 9.703288790699e-01 9.692901746982e-01 9.682360738337e-01 9.671674759429e-01 9.660842912690e-01 9.649849087780e-01 9.638728785331e-01 9.627451516882e-01 9.616024875468e-01 9.604458376236e-01 9.592744620019e-01 9.580894105007e-01 9.568897849413e-01 9.556760332962e-01 9.544493621293e-01 9.532081946332e-01 9.519532524610e-01 9.506846875774e-01 9.494028279011e-01 9.481081201055e-01 9.467995033469e-01 9.454786219401e-01 9.441442538168e-01 9.427969627862e-01 9.414370470295e-01 9.400646180186e-01 9.386815047522e-01 9.372844405388e-01 9.358758056493e-01 9.344552923203e-01 9.330232906776e-01 9.315798996167e-01 9.301248663480e-01 9.286600902599e-01 9.271827562156e-01 9.256946485978e-01 9.241973663381e-01 9.226881567814e-01 9.211706638484e-01 9.196421066929e-01 9.181038734291e-01 9.165556607699e-01 9.149981972249e-01 9.134334183160e-01 9.118590638772e-01 9.102754843570e-01 9.086843080754e-01 9.070839408535e-01 9.054766435446e-01 9.038614219904e-01 9.022395679534e-01 9.006099743727e-01 8.989737145268e-01 8.973321681333e-01 8.956824692790e-01 8.940289760161e-01 8.923677597387e-01 8.907020686488e-01 8.890324654015e-01 8.873555540698e-01 8.856766714223e-01 8.839927023938e-01 8.823050000860e-01 8.806140209401e-01 8.789196008787e-01 8.772242898556e-01 8.755236507945e-01 8.738228053586e-01 8.721205307728e-01 8.704153885143e-01 8.687114599188e-01 8.670043354709e-01 8.652993421064e-01 8.635918094020e-01 8.618866255013e-01 8.601824106108e-01 8.584786603210e-01 8.567769029660e-01 8.550772151363e-01 8.533811711982e-01 8.516865193348e-01 8.499959895972e-01 8.483102314384e-01 8.466260404271e-01 8.449497944924e-01 8.432763180267e-01 8.416090509687e-01 8.399476708184e-01 8.382925085453e-01 8.366453376454e-01 8.350037567415e-01 8.333713269214e-01 8.317462439754e-01 8.301301112345e-01 8.285231185163e-01 8.269256366424e-01 8.253395976010e-01 8.237621767223e-01 8.221975199634e-01 8.206436708747e-01 8.191010672269e-01 8.175731669728e-01 8.160566273983e-01 8.145542219499e-01 8.130649107784e-01 8.115920682939e-01 8.101321665276e-01 8.086881193093e-01 8.072609115948e-01 8.058491982355e-01 8.044557268858e-01 8.030784083117e-01 8.017203558239e-01 8.003806808602e-01 7.990591131320e-01 7.977583651650e-01 7.964754807860e-01 7.952147681109e-01 7.939739017606e-01 7.927552919789e-01 7.915581137730e-01 7.903825966659e-01 7.892311695491e-01 7.881017388075e-01 7.869976006691e-01 7.859169804015e-01 7.848610599062e-01 7.838299792945e-01 7.828240691146e-01 7.818458509569e-01 7.808920641554e-01 7.799666568936e-01 7.790678364124e-01 7.781965575822e-01 7.773534983658e-01 7.765377032722e-01 7.757527789230e-01 7.749952588530e-01 7.742692074677e-01 7.735708779532e-01 7.729040815339e-01 7.722683609329e-01 7.716617933559e-01 7.710900975127e-01 7.705461550749e-01 7.700366956867e-01 7.695576312404e-01 7.691108510798e-01 7.686983458739e-01 7.683161146564e-01 7.679693291281e-01 7.676527235525e-01 7.673729138745e-01 7.671254620219e-01 7.669120123916e-01 7.667333009186e-01 7.665859172975e-01 7.664765266437e-01 7.663978418552e-01 7.663568485982e-01 7.663480022377e-01 7.663738247757e-01 7.664359364755e-01 7.665297902535e-01 7.666615519942e-01 7.668242421019e-01 7.670250775284e-01 7.672580616641e-01 7.675249313856e-01 7.678286026635e-01 7.681638037953e-01 7.685360887362e-01 7.689391972323e-01 7.693794022974e-01 7.698504925011e-01 7.703569112685e-01 7.708961594922e-01 7.714666937714e-01 7.720733559932e-01 7.727085475208e-01 7.733795176587e-01 7.740801495374e-01 7.748132532593e-01 7.755781353180e-01 7.763717371409e-01 7.771994386851e-01 7.780537150708e-01 7.789409931630e-01 7.798547173992e-01 7.808004765999e-01 7.817725403567e-01 7.827722096566e-01 7.838026752668e-01 7.848563902410e-01 7.859402022179e-01 7.870466655998e-01 7.881813930573e-01 7.893393151375e-01 7.905212648135e-01 7.917289986560e-01 7.929571275562e-01 7.942112121419e-01 7.954833364281e-01 7.967813615303e-01 7.980962326379e-01 7.994336474533e-01 8.007901754712e-01 8.021635291260e-01 8.035576314695e-01 8.049664012735e-01 8.063949932109e-01 8.078348022190e-01 8.092936637887e-01 8.107644840886e-01 8.122502818066e-01 8.137499746125e-01 8.152590533864e-01 8.167835578681e-01 8.183140169922e-01 8.198590511738e-01 8.214089749955e-01 8.229689828401e-01 8.245377115696e-01 8.261095435075e-01 8.276924814559e-01 8.292734318411e-01 8.308671674354e-01 8.324565080649e-01 8.340515552247e-01 8.356486230827e-01 8.372435346239e-01 8.388457218061e-01 8.404369052364e-01 8.420371961525e-01 8.436256802206e-01 8.452165825805e-01 8.468028211560e-01 8.483800681580e-01 8.499594701342e-01 8.515213127399e-01 8.530874070906e-01 8.546332318307e-01 8.561784484635e-01 8.577107099077e-01 8.592285089748e-01 8.607434141000e-01 8.622337965184e-01 8.637239718012e-01 8.651875699809e-01 8.666445876953e-01 8.680830539205e-01 8.695012489916e-01 8.709109994453e-01 8.722899663449e-01 8.736630003263e-01 8.750040704909e-01 8.763334438864e-01 8.776368611866e-01 8.789148635779e-01 8.801800951409e-01 8.814067594285e-01 8.826241521918e-01 8.838032769928e-01 8.849649850070e-01 8.860962061932e-01 8.871971777191e-01 8.882785883317e-01 8.893191773644e-01 8.903422169611e-01 8.913241543578e-01 8.922821653452e-01 8.932058839806e-01 8.940944878282e-01 8.949563938882e-01 8.957751370859e-01 8.965701978107e-01 8.973218175803e-01 8.980408896674e-01 8.987246030792e-01 8.993681873852e-01 8.999809233388e-01 9.005464932037e-01 9.010822346324e-01 9.015742394077e-01 9.020277114333e-01 9.024437102060e-01 9.028128746547e-01 9.031479932373e-01 9.034351947675e-01 9.036847644923e-01 9.038908926797e-01 9.040507943181e-01 9.041739867534e-01 9.042449957199e-01 9.042801638176e-01 9.042653676756e-01 9.042081122732e-01 9.041079375356e-01 9.039554858971e-01 9.037664540523e-01 9.035226802572e-01 9.032396371275e-01 9.029063585446e-01 9.025251585660e-01 9.021029278289e-01 9.016234485879e-01 9.011075689060e-01 9.005361170677e-01 8.999216657660e-01 8.992587506242e-01 8.985442992348e-01 8.977905606822e-01 8.969775368754e-01 8.961286374928e-01 8.952232605701e-01 8.942732050416e-01 8.932787821121e-01 8.922273549928e-01 8.911412048481e-01 8.899950225231e-01 8.888123193078e-01 8.875765665648e-01 8.862921556290e-01 8.849702593571e-01 8.835894897804e-01 8.821771398802e-01 8.807065076226e-01 8.791993209223e-01 8.776443978077e-01 8.760425829296e-01 8.744066898500e-01 8.727129141039e-01 8.709924533047e-01 8.692154713433e-01 8.674064314001e-01 8.655545410079e-01 8.636566657418e-01 8.617313587850e-01 8.597521520103e-01 8.577505834382e-01 8.556995878173e-01 8.536192404024e-01 8.515038023573e-01 8.493478808696e-01 8.471707737631e-01 8.449471440657e-01 8.427063375055e-01 8.404245547114e-01 8.381188979518e-01 8.357879428900e-01 8.334223725578e-01 8.310441465549e-01 8.286279860162e-01 8.262019917404e-01 8.237470967032e-01 8.212756380594e-01 8.187895782097e-01 8.162783548034e-01 8.137644883881e-01 8.112257780613e-01 8.086862418372e-01 8.061305843011e-01 8.035690596807e-01 8.010051418307e-01 7.984291400812e-01 7.958618805128e-01 7.932849954568e-01 7.907176724712e-01 7.881504729058e-01 7.855900229579e-01 7.830418571843e-01 7.804985788967e-01 7.779744434726e-01 7.754613939780e-01 7.729695104102e-01 7.704977930662e-01 7.680469872694e-01 7.656243223218e-01 7.632282268894e-01 7.608640266654e-01 7.585324645014e-01 7.562368223955e-01 7.539813632665e-01 7.517652489525e-01 7.495944604728e-01 7.474724052827e-01 7.453975750126e-01 7.433791763178e-01 7.414133485709e-01 7.395072455278e-01 7.376641829049e-01 7.358818521710e-01 7.341725739655e-01 7.325269679648e-01 7.309603649505e-01 7.294665021704e-01 7.280504512326e-01 7.267217872508e-01 7.254692698496e-01 7.243130242973e-01 7.232377866395e-01 7.222618185668e-01 7.213792360024e-01 7.205910478760e-01 7.199109665718e-01 7.193238570644e-01 7.188501939078e-01 7.184773438804e-01 7.182175189481e-01 7.180697720852e-01 7.180310338491e-01 7.181127082208e-01 7.183056296965e-01 7.186222494743e-01 7.190547104533e-01 7.196100844573e-01 7.202874984554e-01 7.210865510764e-01 7.220125157809e-01 7.230606640226e-01 7.242369593306e-01 7.255341538492e-01 7.269625720290e-01 7.285114349665e-01 7.301902172265e-01 7.319907455222e-01 7.339168240444e-01 7.359693117058e-01 7.381377807777e-01 7.404367136687e-01 7.428465383006e-01 7.453828743320e-01 7.480320715289e-01 7.507941389728e-01 7.536784938438e-01 7.566588705764e-01 7.597630941716e-01 7.629589832145e-01 7.662645990110e-01 7.696705318179e-01 7.731644048898e-01 7.767649798934e-01 7.804375728226e-01 7.842106666261e-01 7.880540924535e-01 7.919787737676e-01 7.959805129813e-01 8.000400353125e-01 8.041775203737e-01 8.083595715994e-01 8.126063862310e-01 8.168987179172e-01 8.212321647457e-01 8.256113322726e-01 8.300141068643e-01 8.344554536952e-01 8.389115769118e-01 8.433869152847e-01 8.478742213273e-01 8.523624621006e-01 8.568550122062e-01 8.613340323596e-01 8.658047407866e-01 8.702542508574e-01 8.746768964843e-01 8.790696577063e-01 8.834211054191e-01 8.877288075250e-01 8.919864880668e-01 8.961828752635e-01 9.003181197790e-01 9.043815711203e-01 9.083651892205e-01 9.122711782763e-01 9.160792342114e-01 9.197986436074e-01 9.234092520366e-01 9.269116141236e-01 9.303038814394e-01 9.335646262663e-01 9.367111446578e-01 9.397112699266e-01 9.425804843877e-01 9.453045815807e-01 9.478699386257e-01 9.502946774781e-01 9.525421144814e-01 9.546358950012e-01 9.565545813471e-01 9.582943723428e-01 9.598638887450e-01 9.612380500528e-01 9.624367806210e-01 9.634359607476e-01 9.642423276797e-01 9.648556285391e-01 9.652620141094e-01 9.654730797680e-01 9.654748249966e-01 9.652711832954e-01 9.648624875557e-01 9.642425908865e-01 9.634157037179e-01 9.623800608685e-01 9.611315329425e-01 9.596797619313e-01 9.580164399620e-01 9.561471716319e-01 9.540794670913e-01 9.517995715341e-01 9.493323833303e-01 9.466596297453e-01 9.437978083241e-01 9.407508422409e-01 9.375097717962e-01 9.341041866769e-01 9.305110087738e-01 9.267565850117e-01 9.228406407956e-01 9.187618020642e-01 9.145464345472e-01 9.101772674854e-01 9.056820791916e-01 9.010582706060e-01 8.963157345653e-01 8.914685581810e-01 8.865167274304e-01 8.814781176105e-01 8.763567657192e-01 8.711674214038e-01 8.659128879450e-01 8.606149384417e-01 8.552719516838e-01 8.499025025052e-01 8.445200097668e-01 8.391244958250e-01 8.337466401360e-01 8.283759575313e-01 8.230442489482e-01 8.177550726476e-01 8.125173795461e-01 8.073597597367e-01 8.022762961563e-01 7.972981601145e-01 7.924288243792e-01 7.876855219339e-01 7.830883543002e-01 7.786442470854e-01 7.743758380896e-01 7.702931035596e-01 7.664204720267e-01 7.627633280604e-01 7.593530885612e-01 7.561926000606e-01 7.533063974233e-01 7.507123037785e-01 7.484182071280e-01 7.464565114243e-01 7.448262373411e-01 7.435563746076e-01 7.426548327595e-01 7.421344045944e-01 7.420146918862e-01 7.422974444753e-01 7.430029072939e-01 7.441262576069e-01 7.456861334131e-01 7.476741404452e-01 7.500976126072e-01 7.529562637925e-01 7.562349759627e-01 7.599411899875e-01 7.640483983967e-01 7.685557620261e-01 7.734382564888e-01 7.786806309923e-01 7.842583104205e-01 7.901426973372e-01 7.963162553082e-01 8.027319080777e-01 8.093751015578e-01 8.161982005791e-01 8.231695505528e-01 8.302586718790e-01 8.374132908366e-01 8.446120486923e-01 8.518037130288e-01 8.589617367394e-01 8.660406123727e-01 8.730115064443e-01 8.798426090554e-01 8.864929752850e-01 8.929530506130e-01 8.991798383526e-01 9.051678793030e-01 9.108915425913e-01 9.163423454671e-01 9.215166101898e-01 9.264048095976e-01 9.310250292098e-01 9.353697903219e-01 9.394724292370e-01 9.433435648254e-01 9.470141792442e-01 9.505232655131e-01 9.538986021284e-01 9.571995501601e-01 9.604576644736e-01 9.637427094187e-01 9.670966951219e-01 9.705821101883e-01 9.742596729200e-01 9.781755657740e-01 9.823995541256e-01 9.869665173813e-01 9.919388319642e-01 9.973461713530e-01 1.003220534599e+00 1.009594279586e+00 1.016465494216e+00 1.023854777938e+00 1.031733295976e+00 1.040097054398e+00 1.048903169689e+00 1.058107268880e+00 1.067662648152e+00 1.077492923777e+00 1.087536619454e+00 1.097698801861e+00 1.107906282964e+00 1.118059166436e+00 1.128066810132e+00 1.137836885435e+00 1.147269766062e+00 1.156287282154e+00 1.164787373400e+00 1.172706172360e+00 1.179959911181e+00 1.186489546114e+00 1.192243071557e+00 1.197167883944e+00 1.201247540629e+00 1.204443616023e+00 1.206764464945e+00 1.208203552701e+00 1.208780028725e+00 1.208528585614e+00 1.207471387662e+00 1.205676483909e+00 1.203181926821e+00 1.200061971354e+00 1.196379310766e+00 1.192200955863e+00 1.187609644555e+00 1.182654512450e+00 1.177422263617e+00 1.171953436434e+00 1.166309626984e+00 1.160530429734e+00 1.154635950214e+00 1.148661710078e+00 1.142591314532e+00 1.136438261783e+00 1.130169413710e+00 1.123762072399e+00 1.117183705362e+00 1.110379325816e+00 1.103320126496e+00 1.095941195460e+00 1.088216488189e+00 1.080096250243e+00 1.071556004739e+00 1.062585038566e+00 1.053168337212e+00 1.043333586144e+00 1.033099627791e+00 1.022524317486e+00 1.011670074494e+00 1.000619407443e+00 9.894731138577e-01 9.783350160604e-01 9.673309195547e-01 9.565697065181e-01 9.461790662603e-01 9.362656536877e-01 9.269294159898e-01 9.182570924863e-01 9.103010753647e-01 9.031144785667e-01 8.966991201611e-01 8.910542900486e-01 8.861526336473e-01 8.819423997501e-01 8.783776654411e-01 8.753851124921e-01 8.729177353447e-01 8.709163396446e-01 8.693468397968e-01 8.681933661523e-01 8.674497759357e-01 8.671510646628e-01 8.673271587195e-01 8.680504975060e-01 8.693853470234e-01 8.702477269840e-01 8.705368560174e-01 8.710025175621e-01 8.725362633093e-01 8.758098120206e-01 8.809808966091e-01 8.876392381963e-01 8.949946627500e-01 9.021828891586e-01 9.086151195972e-01 9.142104013751e-01 9.194064624701e-01 9.249425896202e-01 9.315662884812e-01 9.396824028227e-01 9.491532134392e-01 9.593444849024e-01 9.693795395645e-01 9.784493243339e-01 9.861314489855e-01 9.925625792685e-01 9.983566004618e-01 1.004355758304e+00 1.011315531758e+00 1.019589347638e+00 1.028962807681e+00 1.038778658562e+00 1.048198392359e+00 1.056517996432e+00 1.063463667299e+00 1.069294684098e+00 1.074679562138e+00 1.080415969989e+00 1.087108384034e+00 1.094875553848e+00 1.103255245723e+00 1.111368467041e+00 1.118235125555e+00 1.123087025516e+00 1.125670708507e+00 1.126348887928e+00 1.125950191704e+00 1.125509500439e+00 1.125935861795e+00 1.127723924808e+00 1.130823173823e+00 1.134752511977e+00 1.138820957963e+00 1.136803103845e+00 1.031302073394e+00 1.009324909617e+00 9.902003476260e-01 9.650247377208e-01 9.412666379405e-01 9.261685747368e-01 9.231738880258e-01 9.305977926209e-01 9.431123894501e-01 9.545119533658e-01 9.602221123441e-01 9.584106727910e-01 9.499878004458e-01 9.378715930570e-01 9.258043482777e-01 9.171702265978e-01 9.137831672400e-01 9.152538000022e-01 9.189605888640e-01 9.208846194604e-01 9.169970401916e-01 9.047420501768e-01 8.844033793557e-01 8.596586551473e-01 8.370746766137e-01 8.237865835591e-01 8.239543469138e-01 8.359160973290e-01 8.524525636123e-01 8.642198229344e-01 8.638242796446e-01 8.489184365731e-01 8.233908984248e-01 7.965674676701e-01 7.796118253883e-01 7.794945522540e-01 7.942123897399e-01 8.135615431044e-01 8.251045202556e-01 8.203300401781e-01 7.985872914333e-01 7.683553464635e-01 7.452596500354e-01 7.450616427589e-01 7.730635726584e-01 8.194216017211e-01 8.654951616601e-01 8.938658075713e-01 8.946131436062e-01 8.679542586948e-01 8.248007299499e-01 7.847239874222e-01 7.688456569218e-01 7.871833022753e-01 8.311320154871e-01 8.804253468399e-01 9.159838549462e-01 9.276977906878e-01 9.166466168945e-01 8.940544650947e-01 8.766402172647e-01 8.780233799520e-01 8.997013444844e-01 9.298036784088e-01 9.509041624549e-01 9.495295040796e-01 9.223763535030e-01 8.788391250970e-01 8.399597817185e-01 8.302326290727e-01 8.615536089197e-01 9.226581014812e-01 9.873572832822e-01 1.030102011149e+00 1.035107296885e+00 9.996992345678e-01 9.351616503256e-01 8.659554634881e-01 8.236201379339e-01 8.302359614631e-01 8.811778438657e-01 9.499979865235e-01 1.008646258401e+00 1.039862000284e+00 1.039764107551e+00 1.016000681993e+00 9.835269174219e-01 9.579377378273e-01 9.477208845811e-01 9.505721673497e-01 9.571363380341e-01 9.591165410237e-01 9.552893187788e-01 9.522695600489e-01 9.597591032650e-01 9.823928291301e-01 1.014203909644e+00 1.040328448901e+00 1.044234640191e+00 1.014993947556e+00 9.522934634827e-01 8.693540326026e-01 7.930078818205e-01 7.558338242055e-01 7.742695581306e-01 8.320354411921e-01 8.942036257674e-01 9.303501543216e-01 9.243673502724e-01 8.758696067563e-01 7.999851175591e-01 7.258970304947e-01 6.887761360561e-01 7.076909005411e-01 7.685192124318e-01 8.394448195325e-01 8.947076907180e-01 9.229280232677e-01 9.262541084137e-01 9.386434212097e-01
 5.193594599734e-01 5.192801517964e-01 5.192460122872e-01 5.191809574156e-01 5.190096295208e-01 5.187434527496e-01 5.184721222531e-01 5.182796632321e-01 5.181827779735e-01 5.181552035427e-01 5.181503844147e-01 5.181062267624e-01 5.179647926676e-01 5.177302388582e-01 5.174890350242e-01 5.173362790182e-01 5.172972544657e-01 5.173276070617e-01 5.173562296246e-01 5.173304869941e-01 5.172218365169e-01 5.170493261653e-01 5.168819989060e-01 5.167879678742e-01 5.167896366984e-01 5.168491727588e-01 5.169116454021e-01 5.169330156251e-01 5.168827460637e-01 5.167517111446e-01 5.165913394418e-01 5.164868211390e-01 5.164997558552e-01 5.166100367699e-01 5.167318109294e-01 5.167799822642e-01 5.167236642996e-01 5.166014565264e-01 5.164967009655e-01 5.164826405302e-01 5.165699254600e-01 5.167122543760e-01 5.168486015625e-01 5.169432130983e-01 5.169856604186e-01 5.169797787673e-01 5.169553838823e-01 5.169706790093e-01 5.170779810416e-01 5.172776576886e-01 5.174991837127e-01 5.176552302698e-01 5.177105655447e-01 5.177055028215e-01 5.177330782254e-01 5.178622714321e-01 5.180876167579e-01 5.183375500322e-01 5.185453425501e-01 5.186992714551e-01 5.188339708382e-01 5.189791880494e-01 5.191370448864e-01 5.193057628529e-01 5.195026914978e-01 5.197531471754e-01 5.200539855438e-01 5.203496920480e-01 5.205681468524e-01 5.206827730931e-01 5.207560286278e-01 5.209046857071e-01 5.212015887550e-01 5.216064028496e-01 5.219878499223e-01 5.222335798651e-01 5.223406754317e-01 5.224110336015e-01 5.225734962576e-01 5.228780259602e-01 5.232750805155e-01 5.236565496582e-01 5.239472896317e-01 5.241513084946e-01 5.243231895754e-01 5.245164765688e-01 5.247544410314e-01 5.250389952200e-01 5.253690465796e-01 5.257363645911e-01 5.261097340984e-01 5.264342457449e-01 5.266664633881e-01 5.268170974605e-01 5.269800075588e-01 5.272691873809e-01 5.277294093549e-01 5.282807832581e-01 5.287664199589e-01 5.290708299328e-01 5.292146424425e-01 5.293521661710e-01 5.296598345712e-01 5.302043362092e-01 5.308836471977e-01 5.315077839155e-01 5.319433771761e-01 5.322044439740e-01 5.324366289388e-01 5.328039327250e-01 5.333727186491e-01 5.340769436482e-01 5.347651855699e-01 5.353265504222e-01 5.357434226058e-01 5.360984824477e-01 5.364962102909e-01 5.370029848456e-01 5.376151117491e-01 5.382689448274e-01 5.388863828542e-01 5.394183624407e-01 5.398662710640e-01 5.402777528872e-01 5.407172577707e-01 5.412382372778e-01 5.418441838901e-01 5.424890688018e-01 5.431078571729e-01 5.436588786764e-01 5.441570682144e-01 5.446538596927e-01 5.452046003916e-01 5.458326199337e-01 5.465097196827e-01 5.471906288141e-01 5.478492179073e-01 5.484895818829e-01 5.491278503803e-01 5.497748784106e-01 5.504319241491e-01 5.510981813168e-01 5.517758565788e-01 5.524786577265e-01 5.532098685775e-01 5.539458386505e-01 5.546569162257e-01 5.553352903352e-01 5.560009134445e-01 5.566862876562e-01 5.574157364275e-01 5.581888654362e-01 5.589785269504e-01 5.597595074659e-01 5.605281472804e-01 5.612898699715e-01 5.620504499508e-01 5.628170302606e-01 5.636013180400e-01 5.644115443016e-01 5.652485478466e-01 5.661020985062e-01 5.669460221143e-01 5.677570962951e-01 5.685425608471e-01 5.693302073658e-01 5.701519325273e-01 5.710118088020e-01 5.718940239567e-01 5.727758185911e-01 5.736414746024e-01 5.744991047378e-01 5.753637953405e-01 5.762430372466e-01 5.771354435397e-01 5.780418629289e-01 5.789625329356e-01 5.798929411131e-01 5.808301594249e-01 5.817670199278e-01 5.827000408131e-01 5.836330849222e-01 5.845748333709e-01 5.855293707414e-01 5.864949951338e-01 5.874700557369e-01 5.884537871887e-01 5.894441256585e-01 5.904372648626e-01 5.914333780742e-01 5.924317835368e-01 5.934355788431e-01 5.944498097609e-01 5.954741989095e-01 5.965033675581e-01 5.975368200449e-01 5.985776865904e-01 5.996261218280e-01 6.006782679379e-01 6.017355346820e-01 6.027976030737e-01 6.038679087514e-01 6.049518857926e-01 6.060450014519e-01 6.071375930210e-01 6.082283539425e-01 6.093236696153e-01 6.104298614518e-01 6.115446297447e-01 6.126629402977e-01 6.137812035550e-01 6.149015281610e-01 6.160319631226e-01 6.171742895303e-01 6.183239560323e-01 6.194763029980e-01 6.206320187874e-01 6.217957602008e-01 6.229687785359e-01 6.241502578335e-01 6.253342771981e-01 6.265201599109e-01 6.277090888515e-01 6.289067111114e-01 6.301106420616e-01 6.313192904846e-01 6.325327225869e-01 6.337485396772e-01 6.349674597970e-01 6.361935796289e-01 6.374278036493e-01 6.386667850143e-01 6.399096183500e-01 6.411566162621e-01 6.424088546384e-01 6.436662388035e-01 6.449311823938e-01 6.462008892051e-01 6.474756506812e-01 6.487545393414e-01 6.500356968281e-01 6.513238675798e-01 6.526165137664e-01 6.539163007814e-01 6.552190818867e-01 6.565279527698e-01 6.578396215441e-01 6.591553510118e-01 6.604753112930e-01 6.618022519529e-01 6.631337535215e-01 6.644696502183e-01 6.658065751292e-01 6.671498745685e-01 6.684958119031e-01 6.698466747846e-01 6.712024657126e-01 6.725600283887e-01 6.739230697165e-01 6.752910924283e-01 6.766632857940e-01 6.780388243685e-01 6.794178466203e-01 6.808011492567e-01 6.821880233079e-01 6.835786716504e-01 6.849735176627e-01 6.863709241609e-01 6.877733477239e-01 6.891790176887e-01 6.905882791686e-01 6.920002274886e-01 6.934165792861e-01 6.948370919533e-01 6.962603055250e-01 6.976865659635e-01 6.991152913043e-01 7.005468182529e-01 7.019830254987e-01 7.034222250982e-01 7.048642555566e-01 7.063083029942e-01 7.077558766399e-01 7.092055855737e-01 7.106587942916e-01 7.121154416525e-01 7.135759701164e-01 7.150375714287e-01 7.165022349485e-01 7.179694487476e-01 7.194386597110e-01 7.209127188713e-01 7.223876661244e-01 7.238654289541e-01 7.253455466586e-01 7.268281850974e-01 7.283133676889e-01 7.298010556029e-01 7.312904142457e-01 7.327820242691e-01 7.342746867542e-01 7.357698046471e-01 7.372673681497e-01 7.387676042765e-01 7.402689438509e-01 7.417715469733e-01 7.432763632426e-01 7.447825511260e-01 7.462908589719e-01 7.478003566650e-01 7.493122471056e-01 7.508250136119e-01 7.523389774802e-01 7.538547885787e-01 7.553722005490e-01 7.568898718453e-01 7.584101838885e-01 7.599316297065e-01 7.614532169459e-01 7.629767679105e-01 7.645006892231e-01 7.660261493035e-01 7.675516875921e-01 7.690795856671e-01 7.706069084832e-01 7.721350731949e-01 7.736646636744e-01 7.751952577819e-01 7.767253526690e-01 7.782566314360e-01 7.797885478658e-01 7.813196342137e-01 7.828520429727e-01 7.843840776734e-01 7.859173358907e-01 7.874504703256e-01 7.889833973601e-01 7.905169961752e-01 7.920504781039e-01 7.935816625707e-01 7.951144685319e-01 7.966472401104e-01 7.981793659827e-01 7.997128210805e-01 8.012459070401e-01 8.027766699706e-01 8.043062774978e-01 8.058357231809e-01 8.073645529748e-01 8.088932505723e-01 8.104219986958e-01 8.119497713228e-01 8.134764674490e-01 8.150021818640e-01 8.165250260175e-01 8.180479411239e-01 8.195694235034e-01 8.210916193435e-01 8.226119481165e-01 8.241310187450e-01 8.256479508334e-01 8.271634657483e-01 8.286787049992e-01 8.301912465424e-01 8.317021203747e-01 8.332124768084e-01 8.347201522462e-01 8.362274135227e-01 8.377327914278e-01 8.392346172049e-01 8.407361630245e-01 8.422344405989e-01 8.437295111387e-01 8.452239691587e-01 8.467161333298e-01 8.482067580956e-01 8.496963652046e-01 8.511797557481e-01 8.526608114196e-01 8.541386857504e-01 8.556150544412e-01 8.570899194840e-01 8.585626204892e-01 8.600308015961e-01 8.614957432753e-01 8.629562908058e-01 8.644129219785e-01 8.658672006118e-01 8.673202220012e-01 8.687691580638e-01 8.702159706365e-01 8.716571935243e-01 8.730929986741e-01 8.745271158297e-01 8.759579940851e-01 8.773865077686e-01 8.788117865333e-01 8.802320115506e-01 8.816461662182e-01 8.830586592983e-01 8.844660398538e-01 8.858701926744e-01 8.872721887575e-01 8.886691437416e-01 8.900608068386e-01 8.914478955867e-01 8.928292599794e-01 8.942078532878e-01 8.955819877711e-01 8.969521493419e-01 8.983178232584e-01 8.996780429166e-01 9.010320765213e-01 9.023813532549e-01 9.037261734125e-01 9.050656010624e-01 9.064010866931e-01 9.077304688098e-01 9.090543319619e-01 9.103725498164e-01 9.116840998047e-01 9.129913778312e-01 9.142924149801e-01 9.155873476611e-01 9.168768197593e-01 9.181610613006e-01 9.194378105123e-01 9.207099479109e-01 9.219745834829e-01 9.232336945905e-01 9.244867235207e-01 9.257331893691e-01 9.269730993998e-01 9.282079628394e-01 9.294350217895e-01 9.306550780636e-01 9.318685471763e-01 9.330750342446e-01 9.342750288723e-01 9.354691459370e-01 9.366545781666e-01 9.378331571428e-01 9.390046927558e-01 9.401681258149e-01 9.413255170364e-01 9.424749268700e-01 9.436161476391e-01 9.447500599518e-01 9.458760188997e-01 9.469936282775e-01 9.481041440638e-01 9.492070080898e-01 9.503013691085e-01 9.513876837824e-01 9.524654340212e-01 9.535347196460e-01 9.545963234981e-01 9.556493067199e-01 9.566949927853e-01 9.577310710006e-01 9.587584340830e-01 9.597773215744e-01 9.607872366035e-01 9.617891690610e-01 9.627818317813e-01 9.637656962536e-01 9.647391997876e-01 9.657042306232e-01 9.666592897618e-01 9.676060007875e-01 9.685428141691e-01 9.694699853299e-01 9.703881093124e-01 9.712949363366e-01 9.721936372498e-01 9.730816643871e-01 9.739592067704e-01 9.748284877103e-01 9.756864203296e-01 9.765340416967e-01 9.773716571257e-01 9.781996409245e-01 9.790169039202e-01 9.798232646921e-01 9.806190045274e-01 9.814041381730e-01 9.821787472948e-01 9.829422770762e-01 9.836958751929e-01 9.844377693098e-01 9.851684686422e-01 9.858887938851e-01 9.865974054589e-01 9.872941234921e-01 9.879811779474e-01 9.886562015120e-01 9.893182763937e-01 9.899698354267e-01 9.906090395253e-01 9.912376444756e-01 9.918530731800e-01 9.924577417745e-01 9.930495809438e-01 9.936288863222e-01 9.941976718834e-01 9.947542596784e-01 9.952973874862e-01 9.958289984856e-01 9.963478048668e-01 9.968549964637e-01 9.973489333040e-01 9.978306800879e-01 9.983002155104e-01 9.987559975643e-01 9.991982076845e-01 9.996287393857e-01 1.000045724560e+00 1.000449483441e+00 1.000840305503e+00 1.001217060852e+00 1.001582042504e+00 1.001932216424e+00 1.002270276272e+00 1.002594295675e+00 1.002904596227e+00 1.003202532831e+00 1.003485318475e+00 1.003754240791e+00 1.004011159875e+00 1.004252721181e+00 1.004480737559e+00 1.004694118309e+00 1.004893710232e+00 1.005080092833e+00 1.005251030903e+00 1.005407917460e+00 1.005551077968e+00 1.005679101986e+00 1.005794012977e+00 1.005893198299e+00 1.005978369143e+00 1.006049648996e+00 1.006104186974e+00 1.006145638423e+00 1.006172565819e+00 1.006183066069e+00 1.006180128604e+00 1.006161594448e+00 1.006128668453e+00 1.006080232086e+00 1.006015373916e+00 1.005938124679e+00 1.005843193118e+00 1.005734141713e+00 1.005610648021e+00 1.005469881301e+00 1.005315140877e+00 1.005144904487e+00 1.004959503259e+00 1.004758472917e+00 1.004541534775e+00 1.004309121998e+00 1.004061165358e+00 1.003796979315e+00 1.003517785394e+00 1.003223325698e+00 1.002911637871e+00 1.002585644812e+00 1.002243187635e+00 1.001885155275e+00 1.001511085648e+00 1.001121340739e+00 1.000715864045e+00 1.000293513295e+00 9.998562099036e-01 9.994036637562e-01 9.989340121093e-01 9.984482068599e-01 9.979469342202e-01 9.974286868031e-01 9.968960388498e-01 9.963461461083e-01 9.957808227289e-01 9.951980416153e-01 9.946007032759e-01 9.939874773122e-01 9.933567924976e-01 9.927108797652e-01 9.920494401636e-01 9.913702920708e-01 9.906772358505e-01 9.899672450062e-01 9.892406900766e-01 9.884976614531e-01 9.877393873796e-01 9.869655760279e-01 9.861750758370e-01 9.853685544399e-01 9.845470121488e-01 9.837092387594e-01 9.828545928100e-01 9.819849154692e-01 9.810994619850e-01 9.801985045130e-01 9.792804262512e-01 9.783472105417e-01 9.773996605784e-01 9.764344105575e-01 9.754556829344e-01 9.744607642038e-01 9.734495504325e-01 9.724232774703e-01 9.713808623736e-01 9.703250330258e-01 9.692523796366e-01 9.681649809294e-01 9.670623049054e-01 9.659440231041e-01 9.648114292248e-01 9.636641116339e-01 9.625015303180e-01 9.613246861474e-01 9.601322444141e-01 9.589260861324e-01 9.577057845400e-01 9.564705639357e-01 9.552202257756e-01 9.539568668728e-01 9.526789870895e-01 9.513871674609e-01 9.500810375667e-01 9.487619144504e-01 9.474289495093e-01 9.460817402373e-01 9.447214842916e-01 9.433476814750e-01 9.419614559681e-01 9.405614257409e-01 9.391487381519e-01 9.377241109203e-01 9.362860571424e-01 9.348358941912e-01 9.333727191901e-01 9.318979512675e-01 9.304119374881e-01 9.289130409972e-01 9.274033965015e-01 9.258816761631e-01 9.243486468439e-01 9.228041614248e-01 9.212493843970e-01 9.196848007336e-01 9.181075752807e-01 9.165217464767e-01 9.149249194429e-01 9.133178434924e-01 9.117020516894e-01 9.100763548658e-01 9.084422025742e-01 9.067978899418e-01 9.051446020423e-01 9.034836757459e-01 9.018135626464e-01 9.001365914744e-01 8.984509245874e-01 8.967574822512e-01 8.950570167329e-01 8.933492007199e-01 8.916364109893e-01 8.899154676279e-01 8.881885450157e-01 8.864566709932e-01 8.847169894758e-01 8.829735297778e-01 8.812245864025e-01 8.794715922756e-01 8.777143807647e-01 8.759516039948e-01 8.741872709764e-01 8.724177476159e-01 8.706459923394e-01 8.688704149118e-01 8.670929878332e-01 8.653146831610e-01 8.635322304019e-01 8.617508635761e-01 8.599676082964e-01 8.581831584390e-01 8.563994242806e-01 8.546146810536e-01 8.528330949001e-01 8.510490653850e-01 8.492684556798e-01 8.474894090667e-01 8.457125849365e-01 8.439386863891e-01 8.421660861336e-01 8.403983777675e-01 8.386334983633e-01 8.368733735676e-01 8.351186320338e-01 8.333675220692e-01 8.316230332883e-01 8.298846607740e-01 8.281531197884e-01 8.264275923005e-01 8.247100771736e-01 8.230014046906e-01 8.212992252263e-01 8.196083493975e-01 8.179246872863e-01 8.162517526177e-01 8.145888764559e-01 8.129366135812e-01 8.112968424092e-01 8.096674399015e-01 8.080520222392e-01 8.064474969021e-01 8.048568141523e-01 8.032806672293e-01 8.017185063485e-01 8.001714868428e-01 7.986389902914e-01 7.971230942898e-01 7.956237226765e-01 7.941401046702e-01 7.926760145874e-01 7.912280554737e-01 7.897996897369e-01 7.883888761742e-01 7.869991409073e-01 7.856282086363e-01 7.842777830425e-01 7.829492685358e-01 7.816408403754e-01 7.803564883870e-01 7.790928754784e-01 7.778537551546e-01 7.766378770219e-01 7.754451065796e-01 7.742784636096e-01 7.731345848022e-01 7.720179452639e-01 7.709260151401e-01 7.698622967580e-01 7.688236331225e-01 7.678131463806e-01 7.668301550927e-01 7.658749715063e-01 7.649503194335e-01 7.640530867797e-01 7.631867098691e-01 7.623488035413e-01 7.615417811532e-01 7.607667001649e-01 7.600207437491e-01 7.593082628727e-01 7.586263815495e-01 7.579771818555e-01 7.573596230011e-01 7.567749226605e-01 7.562252637938e-01 7.557065276849e-01 7.552238440513e-01 7.547739232782e-01 7.543585338301e-01 7.539785074259e-01 7.536313043054e-01 7.533231191928e-01 7.530458576784e-01 7.528072088787e-01 7.526023746323e-01 7.524327473845e-01 7.523010818594e-01 7.522026524652e-01 7.521430908945e-01 7.521163521920e-01 7.521300474738e-01 7.521778905216e-01 7.522623811784e-01 7.523839970610e-01 7.525393424160e-01 7.527353756880e-01 7.529642058976e-01 7.532317822336e-01 7.535342377496e-01 7.538726769612e-01 7.542492124638e-01 7.546583047279e-01 7.551068458343e-01 7.555872797439e-01 7.561070714080e-01 7.566588651103e-01 7.572467173551e-01 7.578711359998e-01 7.585271326219e-01 7.592206299256e-01 7.599450205177e-01 7.607061159427e-01 7.614987610160e-01 7.623247315885e-01 7.631850657581e-01 7.640744562634e-01 7.649995683565e-01 7.659516338001e-01 7.669396577494e-01 7.679545994235e-01 7.690007956482e-01 7.700774087893e-01 7.711814634905e-01 7.723171423906e-01 7.734779092967e-01 7.746688626042e-01 7.758841176655e-01 7.771287919625e-01 7.783975659410e-01 7.796919475295e-01 7.810128416312e-01 7.823547112936e-01 7.837237400424e-01 7.851115676626e-01 7.865248462317e-01 7.879567384710e-01 7.894105493266e-01 7.908857006330e-01 7.923775735350e-01 7.938913818268e-01 7.954194569467e-01 7.969685673190e-01 7.985311258486e-01 8.001114886876e-01 8.017059501458e-01 8.033133653227e-01 8.049367608249e-01 8.065697868612e-01 8.082180198267e-01 8.098726890171e-01 8.115415798345e-01 8.132179677467e-01 8.149023100331e-01 8.165972031574e-01 8.182946620665e-01 8.200035837290e-01 8.217119965414e-01 8.234297925951e-01 8.251477160172e-01 8.268693909647e-01 8.285942218810e-01 8.303169822928e-01 8.320446486364e-01 8.337649697067e-01 8.354911858315e-01 8.372087211298e-01 8.389245682975e-01 8.406378900995e-01 8.423425842004e-01 8.440486004552e-01 8.457376406468e-01 8.474291074709e-01 8.491041644728e-01 8.507745206015e-01 8.524346629212e-01 8.540791066796e-01 8.557201125430e-01 8.573371871359e-01 8.589520830267e-01 8.605424751605e-01 8.621236017257e-01 8.636874752204e-01 8.652301171505e-01 8.667643935473e-01 8.682675684580e-01 8.697638061134e-01 8.712293818997e-01 8.726800116167e-01 8.741081836673e-01 8.755088827305e-01 8.768948756072e-01 8.782454351403e-01 8.795828149433e-01 8.808842068091e-01 8.821647480015e-01 8.834174679062e-01 8.846364218951e-01 8.858374701681e-01 8.869957074451e-01 8.881362281739e-01 8.892356832899e-01 8.903096020096e-01 8.913497135666e-01 8.923528144559e-01 8.933313553434e-01 8.942647559197e-01 8.951728963215e-01 8.960377286662e-01 8.968702657571e-01 8.976662662247e-01 8.984197081044e-01 8.991431656605e-01 8.998184912641e-01 9.004634934856e-01 9.010630267420e-01 9.016222800624e-01 9.021444278440e-01 9.026198889402e-01 9.030608458814e-01 9.034511542111e-01 9.038047309243e-01 9.041140428002e-01 9.043765016520e-01 9.046007280999e-01 9.047730340029e-01 9.049068879743e-01 9.049907764396e-01 9.050308888753e-01 9.050265868554e-01 9.049703311103e-01 9.048757501469e-01 9.047255409178e-01 9.045351853644e-01 9.042938866252e-01 9.040044196637e-01 9.036722460198e-01 9.032824687123e-01 9.028555365775e-01 9.023711828217e-01 9.018438262525e-01 9.012672257316e-01 9.006363462888e-01 8.999666897234e-01 8.992350858067e-01 8.984668110174e-01 8.976419758471e-01 8.967707661108e-01 8.958537703069e-01 8.948800219158e-01 8.938694598487e-01 8.927972907260e-01 8.916887252754e-01 8.905246687391e-01 8.893139351595e-01 8.880613184459e-01 8.867487827094e-01 8.854048965193e-01 8.839996614932e-01 8.825588845173e-01 8.810670095613e-01 8.795260035138e-01 8.779511188453e-01 8.763161304559e-01 8.746543607766e-01 8.729338720423e-01 8.711801805719e-01 8.693812843746e-01 8.675373770178e-01 8.656632234947e-01 8.637325950008e-01 8.617797238556e-01 8.597739922069e-01 8.577401316883e-01 8.556668354570e-01 8.535519316412e-01 8.514147264752e-01 8.492274858360e-01 8.470236497514e-01 8.447751219261e-01 8.425032368475e-01 8.402024830750e-01 8.378664179632e-01 8.355160337712e-01 8.331257120543e-01 8.307251226622e-01 8.282916132334e-01 8.258404953450e-01 8.233725928626e-01 8.208785554548e-01 8.183796902468e-01 8.158521232564e-01 8.133232563720e-01 8.107750394679e-01 8.082203418071e-01 8.056608876341e-01 8.030868085453e-01 8.005194834469e-01 7.979398128222e-01 7.953694807611e-01 7.927957901682e-01 7.902269337093e-01 7.876680854807e-01 7.851114765038e-01 7.825734025173e-01 7.800417214254e-01 7.775303962469e-01 7.750347717231e-01 7.725603843718e-01 7.701105582812e-01 7.676824230737e-01 7.652866499622e-01 7.629183642930e-01 7.605850266719e-01 7.582887487569e-01 7.560293530137e-01 7.538127672638e-01 7.516411708154e-01 7.495153434902e-01 7.474402591987e-01 7.454176785685e-01 7.434503967735e-01 7.415422627193e-01 7.396921261775e-01 7.379126102155e-01 7.361938626804e-01 7.345494623660e-01 7.329748816931e-01 7.314750144746e-01 7.300580288653e-01 7.287149786588e-01 7.274641708485e-01 7.262911712115e-01 7.252135659434e-01 7.242250129426e-01 7.233279432914e-01 7.225345881214e-01 7.218308550215e-01 7.212377683428e-01 7.207387340976e-01 7.203519813953e-01 7.200710611567e-01 7.198963357819e-01 7.198399231377e-01 7.198878475562e-01 7.200582344935e-01 7.203385740571e-01 7.207394304597e-01 7.212595805319e-01 7.218951177561e-01 7.226557207440e-01 7.235327466421e-01 7.245363726271e-01 7.256575903964e-01 7.269036400698e-01 7.282711093670e-01 7.297610548605e-01 7.313735927857e-01 7.331059544146e-01 7.349626041548e-01 7.369334242518e-01 7.390316153499e-01 7.412394632919e-01 7.435700670486e-01 7.460125900419e-01 7.485676128719e-01 7.512396708292e-01 7.540112621528e-01 7.569021394465e-01 7.598857537246e-01 7.629800262516e-01 7.661703588673e-01 7.694535355342e-01 7.728419575732e-01 7.763026466354e-01 7.798678111980e-01 7.835021384868e-01 7.872228927397e-01 7.910203137891e-01 7.948797807344e-01 7.988219804701e-01 8.028102320286e-01 8.068715582919e-01 8.109772671258e-01 8.151343125447e-01 8.193422410738e-01 8.235785632677e-01 8.278627769178e-01 8.321635122036e-01 8.364979094595e-01 8.408486190182e-01 8.452099235815e-01 8.495862765120e-01 8.539565275660e-01 8.583328859914e-01 8.626951770564e-01 8.670451824942e-01 8.713754743179e-01 8.756778890082e-01 8.799520279456e-01 8.841847015429e-01 8.883762272005e-01 8.925188674926e-01 8.966043954038e-01 9.006299904357e-01 9.045880681447e-01 9.084709205144e-01 9.122783735950e-01 9.159963802017e-01 9.196259923525e-01 9.231594986035e-01 9.265853806113e-01 9.299123556625e-01 9.331148303018e-01 9.362063515466e-01 9.391683587977e-01 9.419985012956e-01 9.447014274299e-01 9.472507067265e-01 9.496694636754e-01 9.519254960498e-01 9.540324858556e-01 9.559820106255e-01 9.577583825598e-01 9.593820649885e-01 9.608191300599e-01 9.620912053566e-01 9.631818376346e-01 9.640864273337e-01 9.648162166182e-01 9.653477832816e-01 9.656995896120e-01 9.658549521187e-01 9.658169841937e-01 9.655883859443e-01 9.651597145903e-01 9.645395676536e-01 9.637205404692e-01 9.627041376252e-01 9.614938203257e-01 9.600874155879e-01 9.584856916194e-01 9.566948662716e-01 9.547071387696e-01 9.525375278014e-01 9.501772455578e-01 9.476330242802e-01 9.449169576306e-01 9.420129912883e-01 9.389501744277e-01 9.357109167633e-01 9.323121009214e-01 9.287614227080e-01 9.250481297319e-01 9.212036738049e-01 9.172077390435e-01 9.130852243744e-01 9.088393510566e-01 9.044671851223e-01 8.999958325550e-01 8.954100404867e-01 8.907367563553e-01 8.859732116988e-01 8.811321592615e-01 8.762222269327e-01 8.712496467304e-01 8.662270541835e-01 8.611596640269e-01 8.560638325951e-01 8.509372181172e-01 8.458045820165e-01 8.406617413181e-01 8.355262121168e-01 8.304112433420e-01 8.253141969509e-01 8.202654028100e-01 8.152528314771e-01 8.103064224048e-01 8.054290069534e-01 8.006274504847e-01 7.959277760109e-01 7.913252013871e-01 7.868461537278e-01 7.824931383772e-01 7.782857128178e-01 7.742341160543e-01 7.703540931418e-01 7.666574371337e-01 7.631582211152e-01 7.598778744911e-01 7.568183046870e-01 7.540125985266e-01 7.514592405132e-01 7.491826388545e-01 7.471984510574e-01 7.455133727992e-01 7.441570061945e-01 7.431271348206e-01 7.424509186953e-01 7.421320278821e-01 7.421855939366e-01 7.426229206817e-01 7.434465233332e-01 7.446731123930e-01 7.462944350411e-01 7.483265777071e-01 7.507558018257e-01 7.535891809745e-01 7.568188606458e-01 7.604307968919e-01 7.644248635039e-01 7.687717922996e-01 7.734695056321e-01 7.784850171611e-01 7.838050498274e-01 7.893974146957e-01 7.952326963519e-01 8.012914730934e-01 8.075231516491e-01 8.139128464832e-01 8.204101081270e-01 8.269851349124e-01 8.336036418516e-01 8.402185361460e-01 8.468041585161e-01 8.533147348339e-01 8.597256608896e-01 8.659928761476e-01 8.720939493445e-01 8.779981168917e-01 8.836740761151e-01 8.891142685428e-01 8.942850282509e-01 8.991871732122e-01 9.038018822551e-01 9.081336527456e-01 9.121822986737e-01 9.159531435072e-01 9.194719529706e-01 9.227428264467e-01 9.258079692666e-01 9.286911059505e-01 9.314345434590e-01 9.340821628324e-01 9.366797152634e-01 9.392909408595e-01 9.419551589656e-01 9.447519496815e-01 9.477266654773e-01 9.509475970393e-01 9.544748473834e-01 9.583582187667e-01 9.626630246925e-01 9.674185800549e-01 9.726839612452e-01 9.784759706088e-01 9.848198545213e-01 9.917299408166e-01 9.991962127525e-01 1.007219182926e+00 1.015756641711e+00 1.024787963282e+00 1.034252583510e+00 1.044095911553e+00 1.054252377120e+00 1.064636084108e+00 1.075174517429e+00 1.085764962456e+00 1.096329759529e+00 1.106762692962e+00 1.116976542248e+00 1.126877189188e+00 1.136372851697e+00 1.145388657478e+00 1.153834190153e+00 1.161655916914e+00 1.168779335572e+00 1.175164180079e+00 1.180767838156e+00 1.185557330848e+00 1.189528638190e+00 1.192659248885e+00 1.194974161876e+00 1.196477106280e+00 1.197204023758e+00 1.197194474937e+00 1.196483398760e+00 1.195142950936e+00 1.193210908108e+00 1.190767855710e+00 1.187864065993e+00 1.184567015834e+00 1.180943904878e+00 1.177032556754e+00 1.172902728776e+00 1.168573965100e+00 1.164092161282e+00 1.159468771648e+00 1.154707868486e+00 1.149818671259e+00 1.144766038427e+00 1.139547510662e+00 1.134109365107e+00 1.128422088257e+00 1.122440220165e+00 1.116107890377e+00 1.109393857904e+00 1.102238914820e+00 1.094624309127e+00 1.086510459041e+00 1.077889182255e+00 1.068762396813e+00 1.059134743270e+00 1.049051285575e+00 1.038545599579e+00 1.027692497670e+00 1.016565948609e+00 1.005258678165e+00 9.938758309546e-01 9.825225199847e-01 9.713206022006e-01 9.603694682326e-01 9.497874962076e-01 9.396607910447e-01 9.300742955860e-01 9.210932095051e-01 9.127535254044e-01 9.050899252010e-01 8.980918720858e-01 8.917543834337e-01 8.860446627978e-01 8.809223026042e-01 8.763512620908e-01 8.722792616114e-01 8.686877920652e-01 8.655439297099e-01 8.628519142494e-01 8.606266978024e-01 8.588977834505e-01 8.577313735170e-01 8.571817251419e-01 8.573429909564e-01 8.582878174478e-01 8.589708799945e-01 8.591945640265e-01 8.597026141187e-01 8.613757473164e-01 8.648718123824e-01 8.703263125464e-01 8.773124028572e-01 8.850237936851e-01 8.925784656893e-01 8.993827093336e-01 9.053523022024e-01 9.109162306895e-01 9.168062805327e-01 9.237641368856e-01 9.321801630808e-01 9.419072030289e-01 9.523102212109e-01 9.625130369910e-01 9.717118624633e-01 9.795046237514e-01 9.860403553208e-01 9.919407637383e-01 9.980562803968e-01 1.005145886418e+00 1.013551955047e+00 1.023051220537e+00 1.032977762950e+00 1.042481815669e+00 1.050854041680e+00 1.057821496668e+00 1.063646016623e+00 1.068994022017e+00 1.074670511443e+00 1.081287732535e+00 1.088970711755e+00 1.097269522049e+00 1.105335349632e+00 1.112217560714e+00 1.117197386688e+00 1.120082832251e+00 1.121301857582e+00 1.121745069097e+00 1.122500525970e+00 1.124498971027e+00 1.128204144641e+00 1.133480485942e+00 1.139708008637e+00 1.145981557108e+00 1.151279722187e+00 1.108131265691e+00 1.017075670882e+00 1.004123058521e+00 9.778771312318e-01 9.488020629053e-01 9.264679208744e-01 9.173829921349e-01 9.225122416479e-01 9.374739625475e-01 9.550730170725e-01 9.685251260531e-01 9.734792773378e-01 9.687396255696e-01 9.560546380109e-01 9.392675030542e-01 9.231876872975e-01 9.119941033343e-01 9.077587353736e-01 9.094675346371e-01 9.133072985973e-01 9.141716584303e-01 9.076750322040e-01 8.921284057620e-01 8.696448232942e-01 8.461546630136e-01 8.295190214734e-01 8.259215038193e-01 8.360521420394e-01 8.539993566637e-01 8.700486640060e-01 8.750999916895e-01 8.644609948240e-01 8.397604679331e-01 8.090102549217e-01 7.840905605313e-01 7.752370606743e-01 7.847811119197e-01 8.051749529078e-01 8.237374245777e-01 8.295549770906e-01 8.185171277613e-01 7.953576004885e-01 7.726844274481e-01 7.658491121226e-01 7.836819220221e-01 8.215825245140e-01 8.640242513689e-01 8.935236349523e-01 8.981102025198e-01 8.752093289736e-01 8.330885066554e-01 7.898852585626e-01 7.679545049135e-01 7.813559302205e-01 8.251515850752e-01 8.793457574331e-01 9.222931352902e-01 9.401936220274e-01 9.304084351503e-01 9.014522732115e-01 8.700377154806e-01 8.540902141224e-01 8.623450304917e-01 8.882758049773e-01 9.149901180432e-01 9.259450661322e-01 9.132224278414e-01 8.811406904420e-01 8.460888295100e-01 8.305582706046e-01 8.497987075809e-01 8.993451158153e-01 9.576632489147e-01 9.998947831706e-01 1.008623963815e+00 9.788100162613e-01 9.195211044716e-01 8.538649414277e-01 8.136727500522e-01 8.229929432728e-01 8.788678941730e-01 9.544365668674e-01 1.019671931656e+00 1.054838146577e+00 1.053811389897e+00 1.023061100953e+00 9.786207265507e-01 9.403609655699e-01 9.231146098472e-01 9.290871516710e-01 9.484414049280e-01 9.680276352982e-01 9.798553341626e-01 9.841525413621e-01 9.870243932374e-01 9.945357996079e-01 1.006870831641e+00 1.016484792123e+00 1.011838488652e+00 9.836699615936e-01 9.306484640968e-01 8.629353705209e-01 8.022312681529e-01 7.745115313205e-01 7.925385563939e-01 8.433459087275e-01 8.979421603791e-01 9.293928266886e-01 9.224129753886e-01 8.760217531939e-01 8.042361367171e-01 7.351350335779e-01 7.030563092018e-01 7.268296931565e-01 7.927424876490e-01 8.689729586731e-01 9.285744733085e-01 9.581376907597e-01 9.577141452797e-01 9.601939038750e-01
 5.125870189839e-01 5.126524648081e-01 5.127615512046e-01 5.128449878828e-01 5.128315663997e-01 5.127241666730e-01 5.126081840970e-01 5.125676486146e-01 5.126223600961e-01 5.127451877060e-01 5.128899162679e-01 5.129990367012e-01 5.130176242682e-01 5.129468367585e-01 5.128657784761e-01 5.128691337593e-01 5.129856020043e-01 5.131722244359e-01 5.133571731626e-01 5.134893044842e-01 5.135436997887e-01 5.135369941267e-01 5.135340353467e-01 5.136004351817e-01 5.137580124452e-01 5.139738217659e-01 5.141921566186e-01 5.143728618994e-01 5.144857331388e-01 5.145235244385e-01 5.145302920110e-01 5.145865256779e-01 5.147530215012e-01 5.150165827541e-01 5.152958675999e-01 5.155091010862e-01 5.156226973681e-01 5.156732876473e-01 5.157370146332e-01 5.158861878469e-01 5.161320973169e-01 5.164321517860e-01 5.167279987151e-01 5.169855700573e-01 5.171962670079e-01 5.173626451388e-01 5.175108859718e-01 5.176920152383e-01 5.179572862397e-01 5.183103108515e-01 5.186902900286e-01 5.190123872798e-01 5.192400955743e-01 5.194097060197e-01 5.196081165483e-01 5.199038062655e-01 5.202908967466e-01 5.207033676763e-01 5.210746180264e-01 5.213938754965e-01 5.216961504372e-01 5.220145636370e-01 5.223481472268e-01 5.226887592591e-01 5.230485212923e-01 5.234536220377e-01 5.239078322878e-01 5.243667697001e-01 5.247593256304e-01 5.250550399173e-01 5.253036304928e-01 5.256133471001e-01 5.260622417125e-01 5.266195855943e-01 5.271644019122e-01 5.275850601091e-01 5.278700886671e-01 5.281147982583e-01 5.284416896991e-01 5.289059015375e-01 5.294601942977e-01 5.300037256179e-01 5.304618422785e-01 5.308360007200e-01 5.311808537126e-01 5.315479304056e-01 5.319559798213e-01 5.324033754476e-01 5.328898248731e-01 5.334138308387e-01 5.339520209035e-01 5.344525587966e-01 5.348667654006e-01 5.351979233124e-01 5.355256348974e-01 5.359676808992e-01 5.365800628000e-01 5.372955238638e-01 5.379607499927e-01 5.384521826397e-01 5.387774335160e-01 5.390816251838e-01 5.395439085266e-01 5.402427616524e-01 5.410882242804e-01 5.418908081947e-01 5.425064375632e-01 5.429420723253e-01 5.433376352034e-01 5.438626373025e-01 5.445910618755e-01 5.454586435679e-01 5.463162858123e-01 5.470420919585e-01 5.476204191364e-01 5.481343508154e-01 5.486922727528e-01 5.493616540347e-01 5.501343897200e-01 5.509457040858e-01 5.517166936496e-01 5.524008661220e-01 5.530061161012e-01 5.535797556491e-01 5.541838523402e-01 5.548654049921e-01 5.556267088577e-01 5.564233334378e-01 5.571934440983e-01 5.579002078915e-01 5.585588630908e-01 5.592180358930e-01 5.599299507905e-01 5.607149265852e-01 5.615462337185e-01 5.623778281123e-01 5.631848824230e-01 5.639751822313e-01 5.647676489442e-01 5.655716811624e-01 5.663877449319e-01 5.672073339232e-01 5.680310443109e-01 5.688739109858e-01 5.697446260465e-01 5.706270052905e-01 5.714905246226e-01 5.723234863347e-01 5.731407763440e-01 5.739709567669e-01 5.748388005605e-01 5.757498390485e-01 5.766803331701e-01 5.776056051789e-01 5.785197638695e-01 5.794268386967e-01 5.803312104641e-01 5.812377940005e-01 5.821583390317e-01 5.831020806630e-01 5.840717098248e-01 5.850601215873e-01 5.860428009619e-01 5.869950459000e-01 5.879176965404e-01 5.888390792051e-01 5.897890928528e-01 5.907772282131e-01 5.917893096604e-01 5.928029685272e-01 5.938026127975e-01 5.947920264207e-01 5.957854994007e-01 5.967923416918e-01 5.978106847089e-01 5.988427488800e-01 5.998873834855e-01 6.009420734869e-01 6.020028231597e-01 6.030632883134e-01 6.041197971232e-01 6.051741843878e-01 6.062367143797e-01 6.073100099822e-01 6.083936333320e-01 6.094859035768e-01 6.105877883848e-01 6.116946281759e-01 6.128037981693e-01 6.139145559801e-01 6.150265964264e-01 6.161427198141e-01 6.172683554008e-01 6.184030847743e-01 6.195427586995e-01 6.206849218510e-01 6.218336438024e-01 6.229897812250e-01 6.241490108475e-01 6.253119803438e-01 6.264786224979e-01 6.276522242484e-01 6.288381464736e-01 6.300332273476e-01 6.312278850674e-01 6.324191555415e-01 6.336128277348e-01 6.348169269304e-01 6.360278939122e-01 6.372431894749e-01 6.384578068566e-01 6.396728226354e-01 6.408961152962e-01 6.421309016049e-01 6.433724689408e-01 6.446160896247e-01 6.458614523464e-01 6.471141410402e-01 6.483740329094e-01 6.496425744107e-01 6.509131835717e-01 6.521840964412e-01 6.534571036952e-01 6.547371576721e-01 6.560229765570e-01 6.573127188759e-01 6.586065395103e-01 6.599013404046e-01 6.611990515843e-01 6.625021272112e-01 6.638120297165e-01 6.651265879362e-01 6.664437517361e-01 6.677641045688e-01 6.690886924918e-01 6.704167702399e-01 6.717523558392e-01 6.730915077923e-01 6.744345320458e-01 6.757806931340e-01 6.771289076077e-01 6.784813388037e-01 6.798388209118e-01 6.812012713349e-01 6.825671579804e-01 6.839365937123e-01 6.853092221342e-01 6.866840329345e-01 6.880627240788e-01 6.894467903169e-01 6.908342906002e-01 6.922245919622e-01 6.936172807190e-01 6.950127281740e-01 6.964115176121e-01 6.978137216509e-01 6.992191817276e-01 7.006267521621e-01 7.020375371376e-01 7.034530647569e-01 7.048707419350e-01 7.062917979806e-01 7.077147657010e-01 7.091409698960e-01 7.105702413130e-01 7.120017077811e-01 7.134367175911e-01 7.148731583220e-01 7.163135216252e-01 7.177565885618e-01 7.192013795855e-01 7.206484927675e-01 7.220984826105e-01 7.235519737178e-01 7.250072734138e-01 7.264641624177e-01 7.279225137067e-01 7.293834261034e-01 7.308464740753e-01 7.323127975553e-01 7.337807707864e-01 7.352489205644e-01 7.367204041630e-01 7.381931463781e-01 7.396678237576e-01 7.411451023673e-01 7.426246067859e-01 7.441053871241e-01 7.455871897071e-01 7.470710161340e-01 7.485563289823e-01 7.500442478773e-01 7.515328896755e-01 7.530229293185e-01 7.545141598119e-01 7.560076510453e-01 7.575015107782e-01 7.589978310030e-01 7.604943712446e-01 7.619926582200e-01 7.634907606422e-01 7.649895957282e-01 7.664909507112e-01 7.679928932121e-01 7.694954221678e-01 7.709979337888e-01 7.725019481006e-01 7.740065102831e-01 7.755116351750e-01 7.770171709402e-01 7.785242333019e-01 7.800308579395e-01 7.815376741222e-01 7.830462635939e-01 7.845544974699e-01 7.860616304487e-01 7.875711377993e-01 7.890805219136e-01 7.905889158810e-01 7.920985065797e-01 7.936072830880e-01 7.951159213729e-01 7.966251627269e-01 7.981345015461e-01 7.996425766424e-01 8.011502952636e-01 8.026590377872e-01 8.041665199955e-01 8.056738233105e-01 8.071809394574e-01 8.086872680269e-01 8.101922839469e-01 8.116971989561e-01 8.132010658455e-01 8.147042940951e-01 8.162077154202e-01 8.177091424444e-01 8.192103076575e-01 8.207102311192e-01 8.222069190704e-01 8.237043027360e-01 8.252005396633e-01 8.266951718057e-01 8.281901135627e-01 8.296838352440e-01 8.311736762033e-01 8.326618657889e-01 8.341490108400e-01 8.356343264168e-01 8.371182687286e-01 8.386016879597e-01 8.400823053637e-01 8.415622812046e-01 8.430389444373e-01 8.445122001872e-01 8.459842416696e-01 8.474551260256e-01 8.489235934020e-01 8.503913927574e-01 8.518551650072e-01 8.533168330582e-01 8.547757766408e-01 8.562334600062e-01 8.576870057596e-01 8.591383803882e-01 8.605875820396e-01 8.620341889103e-01 8.634790114355e-01 8.649202609602e-01 8.663582010153e-01 8.677935198176e-01 8.692256801966e-01 8.706528830509e-01 8.720791033491e-01 8.735015472943e-01 8.749212161020e-01 8.763396968299e-01 8.777511839613e-01 8.791578765171e-01 8.805620113656e-01 8.819625358621e-01 8.833607674612e-01 8.847557411468e-01 8.861456318942e-01 8.875308249006e-01 8.889111478304e-01 8.902861964508e-01 8.916578294154e-01 8.930275085975e-01 8.943920369776e-01 8.957534055794e-01 8.971086993200e-01 8.984569765284e-01 8.998026533147e-01 9.011443586024e-01 9.024823286748e-01 9.038167373893e-01 9.051445561880e-01 9.064662717902e-01 9.077840269728e-01 9.090965441266e-01 9.104036127429e-01 9.117087541195e-01 9.130080232045e-01 9.143002278884e-01 9.155873658149e-01 9.168681280015e-01 9.181449140921e-01 9.194155396238e-01 9.206817349483e-01 9.219429139305e-01 9.231975161439e-01 9.244444743314e-01 9.256859470386e-01 9.269217360465e-01 9.281517746981e-01 9.293767354758e-01 9.305947535098e-01 9.318056027522e-01 9.330102902722e-01 9.342074579233e-01 9.353989196446e-01 9.365838982539e-01 9.377618535819e-01 9.389325852490e-01 9.400975143364e-01 9.412539077131e-01 9.424051616315e-01 9.435478557171e-01 9.446838738455e-01 9.458126622248e-01 9.469344507616e-01 9.480485832556e-01 9.491562319747e-01 9.502561603182e-01 9.513477275162e-01 9.524309888289e-01 9.535074167748e-01 9.545760397881e-01 9.556378555635e-01 9.566897786365e-01 9.577343891980e-01 9.587704891851e-01 9.597979712783e-01 9.608181121372e-01 9.618298535591e-01 9.628323552317e-01 9.638265467890e-01 9.648119191131e-01 9.657881046265e-01 9.667562757421e-01 9.677154849183e-01 9.686657641844e-01 9.696069416298e-01 9.705388145083e-01 9.714608293879e-01 9.723750239616e-01 9.732787830048e-01 9.741752456858e-01 9.750604203039e-01 9.759367717167e-01 9.768035452471e-01 9.776599419998e-01 9.785078976608e-01 9.793458221279e-01 9.801740324525e-01 9.809904973354e-01 9.817984683928e-01 9.825952882642e-01 9.833827345700e-01 9.841589039420e-01 9.849256072464e-01 9.856813216474e-01 9.864265585085e-01 9.871609734117e-01 9.878852415058e-01 9.885980633130e-01 9.893002067237e-01 9.899918879366e-01 9.906714991935e-01 9.913406254912e-01 9.919994615536e-01 9.926460309258e-01 9.932823630209e-01 9.939058809767e-01 9.945186279881e-01 9.951196690500e-01 9.957089031239e-01 9.962876060473e-01 9.968534851425e-01 9.974080043015e-01 9.979506306968e-01 9.984813609756e-01 9.989997559182e-01 9.995062712126e-01 1.000001036656e+00 1.000481706089e+00 1.000951263420e+00 1.001407854952e+00 1.001852645464e+00 1.002284312293e+00 1.002703617612e+00 1.003109525995e+00 1.003502923590e+00 1.003884107884e+00 1.004252524914e+00 1.004607117335e+00 1.004949382946e+00 1.005278205872e+00 1.005594769205e+00 1.005897385581e+00 1.006186474358e+00 1.006462854420e+00 1.006725171670e+00 1.006973447403e+00 1.007208927523e+00 1.007430105130e+00 1.007638253695e+00 1.007832096891e+00 1.008011297919e+00 1.008177759110e+00 1.008329490067e+00 1.008467983123e+00 1.008592474128e+00 1.008701469508e+00 1.008798608630e+00 1.008879126433e+00 1.008945799021e+00 1.008999717583e+00 1.009037165353e+00 1.009061394832e+00 1.009069616994e+00 1.009063787131e+00 1.009044758698e+00 1.009008459181e+00 1.008959150606e+00 1.008894589810e+00 1.008814812153e+00 1.008720798384e+00 1.008611181657e+00 1.008486861971e+00 1.008347832860e+00 1.008192472220e+00 1.008022303660e+00 1.007838074028e+00 1.007636796004e+00 1.007421495212e+00 1.007189827936e+00 1.006943967607e+00 1.006681712230e+00 1.006403124061e+00 1.006111056966e+00 1.005801880783e+00 1.005477302890e+00 1.005138360015e+00 1.004781817192e+00 1.004410891935e+00 1.004024404589e+00 1.003621847600e+00 1.003203941547e+00 1.002769086886e+00 1.002319298101e+00 1.001853560750e+00 1.001370880950e+00 1.000873103055e+00 1.000359986235e+00 9.998298192817e-01 9.992841994042e-01 9.987224062118e-01 9.981449226689e-01 9.975511617823e-01 9.969412575453e-01 9.963161339711e-01 9.956734388683e-01 9.950158295620e-01 9.943433599559e-01 9.936526781729e-01 9.929467603837e-01 9.922245122686e-01 9.914862092376e-01 9.907325638607e-01 9.899621185948e-01 9.891757988116e-01 9.883731874713e-01 9.875550506783e-01 9.867209126005e-01 9.858703830742e-01 9.850037601880e-01 9.841221167540e-01 9.832233344641e-01 9.823098878898e-01 9.813804517165e-01 9.804340248907e-01 9.794719454170e-01 9.784944830237e-01 9.775016177259e-01 9.764922613782e-01 9.754681115572e-01 9.744279915532e-01 9.733721879959e-01 9.723005814037e-01 9.712138053947e-01 9.701116644027e-01 9.689940667299e-01 9.678605291580e-01 9.667121412271e-01 9.655491674116e-01 9.643701793310e-01 9.631769648022e-01 9.619683531912e-01 9.607447505739e-01 9.595062439950e-01 9.582523353412e-01 9.569851549091e-01 9.557031044126e-01 9.544052636339e-01 9.530941218634e-01 9.517674066253e-01 9.504276923236e-01 9.490739342992e-01 9.477056088228e-01 9.463241782634e-01 9.449269679205e-01 9.435183808879e-01 9.420956155506e-01 9.406590285159e-01 9.392092058107e-01 9.377460806370e-01 9.362705130788e-01 9.347812251477e-01 9.332798225752e-01 9.317654164760e-01 9.302387695680e-01 9.286994692296e-01 9.271479656679e-01 9.255842789887e-01 9.240094421283e-01 9.224223663946e-01 9.208244297282e-01 9.192146820253e-01 9.175941150617e-01 9.159623030574e-01 9.143190867846e-01 9.126663696715e-01 9.110033919423e-01 9.093292668954e-01 9.076465791375e-01 9.059527244426e-01 9.042499419755e-01 9.025370864838e-01 9.008159180348e-01 8.990870232029e-01 8.973472473880e-01 8.956001380594e-01 8.938450059617e-01 8.920813893048e-01 8.903108748160e-01 8.885331155904e-01 8.867480935808e-01 8.849556094241e-01 8.831570329079e-01 8.813520429358e-01 8.795408949851e-01 8.777249693415e-01 8.759023775961e-01 8.740754223034e-01 8.722431738201e-01 8.704070922366e-01 8.685678851208e-01 8.667227221776e-01 8.648747074462e-01 8.630247485095e-01 8.611694026692e-01 8.593137813927e-01 8.574549028770e-01 8.555949162053e-01 8.537345291523e-01 8.518708665149e-01 8.500084874320e-01 8.481448943865e-01 8.462808445951e-01 8.444181308988e-01 8.425554057797e-01 8.406951721796e-01 8.388358565794e-01 8.369789731835e-01 8.351250122987e-01 8.332722718087e-01 8.314247094784e-01 8.295798807555e-01 8.277408860681e-01 8.259042303635e-01 8.240743999503e-01 8.222503061543e-01 8.204312438133e-01 8.186200631784e-01 8.168143525261e-01 8.150163179168e-01 8.132264548564e-01 8.114447127533e-01 8.096731350031e-01 8.079089521842e-01 8.061567460496e-01 8.044133532048e-01 8.026821419691e-01 8.009609524628e-01 7.992521182254e-01 7.975567889280e-01 7.958726848243e-01 7.942044779076e-01 7.925477634703e-01 7.909069182927e-01 7.892804441870e-01 7.876694353352e-01 7.860753551818e-01 7.844973444687e-01 7.829374917966e-01 7.813929727655e-01 7.798680148826e-01 7.783627706360e-01 7.768750857617e-01 7.754086284852e-01 7.739612927359e-01 7.725361766036e-01 7.711318196751e-01 7.697488017641e-01 7.683900101559e-01 7.670532881241e-01 7.657401236953e-01 7.644502029039e-01 7.631863169382e-01 7.619461420115e-01 7.607323498925e-01 7.595447833254e-01 7.583834832537e-01 7.572500184318e-01 7.561430615584e-01 7.550662703294e-01 7.540162548520e-01 7.529955558475e-01 7.520051708025e-01 7.510434800892e-01 7.501135690570e-01 7.492138631556e-01 7.483461687911e-01 7.475099322752e-01 7.467046423840e-01 7.459327852002e-01 7.451938536730e-01 7.444892182565e-01 7.438171319991e-01 7.431800817670e-01 7.425768314397e-01 7.420079560598e-01 7.414757274185e-01 7.409765457024e-01 7.405161773095e-01 7.400887386983e-01 7.396992447409e-01 7.393450672017e-01 7.390276853748e-01 7.387487969456e-01 7.385049145307e-01 7.383006630562e-01 7.381321994422e-01 7.380019537336e-01 7.379097650350e-01 7.378548625718e-01 7.378407504886e-01 7.378601727484e-01 7.379216394791e-01 7.380193615290e-01 7.381548955565e-01 7.383303393021e-01 7.385419527431e-01 7.387938948393e-01 7.390812506253e-01 7.394103708457e-01 7.397752382042e-01 7.401783135863e-01 7.406198655292e-01 7.410971653809e-01 7.416155424256e-01 7.421674084350e-01 7.427593938934e-01 7.433868131831e-01 7.440507639342e-01 7.447524016928e-01 7.454881293347e-01 7.462621429757e-01 7.470686588257e-01 7.479132702514e-01 7.487901138028e-01 7.497028434853e-01 7.506506874681e-01 7.516291377108e-01 7.526444859594e-01 7.536897752791e-01 7.547699288621e-01 7.558798474450e-01 7.570221866997e-01 7.581962850858e-01 7.593985313548e-01 7.606329037054e-01 7.618942973369e-01 7.631868347648e-01 7.645045556912e-01 7.658517322991e-01 7.672254399248e-01 7.686245490659e-01 7.700515034171e-01 7.715004735537e-01 7.729771003832e-01 7.744736944636e-01 7.759971010674e-01 7.775403457969e-01 7.791055621416e-01 7.806929220432e-01 7.822978075458e-01 7.839251287437e-01 7.855677834358e-01 7.872310245571e-01 7.889088683894e-01 7.906035488367e-01 7.923155501769e-01 7.940397131206e-01 7.957804654144e-01 7.975306688948e-01 7.992973476589e-01 8.010723023530e-01 8.028595368206e-01 8.046562386313e-01 8.064603002836e-01 8.082754654630e-01 8.100942605480e-01 8.119233422147e-01 8.137533788203e-01 8.155917579048e-01 8.174324314897e-01 8.192754030929e-01 8.211227900923e-01 8.229669470538e-01 8.248173622565e-01 8.266605657170e-01 8.285082233228e-01 8.303502233861e-01 8.321891615789e-01 8.340261967479e-01 8.358546285676e-01 8.376822855615e-01 8.394971464366e-01 8.413105196943e-01 8.431098988752e-01 8.449017771733e-01 8.466855514081e-01 8.484539122957e-01 8.502166930696e-01 8.519582763110e-01 8.536947207139e-01 8.554101313628e-01 8.571130369338e-01 8.588013988793e-01 8.604671486013e-01 8.621230278238e-01 8.637498772067e-01 8.653673474448e-01 8.669563112573e-01 8.685276740253e-01 8.700785994532e-01 8.715996266286e-01 8.731078996197e-01 8.745800794437e-01 8.760370054376e-01 8.774601055810e-01 8.788599078687e-01 8.802340727694e-01 8.815734080238e-01 8.828926910484e-01 8.841721791468e-01 8.854307459585e-01 8.866503941984e-01 8.878413258216e-01 8.890011256976e-01 8.901199718858e-01 8.912164410760e-01 8.922660824644e-01 8.932897411246e-01 8.942711272139e-01 8.952179219175e-01 8.961291526017e-01 8.969971843826e-01 8.978352315941e-01 8.986256167870e-01 8.993823626512e-01 9.000950287662e-01 9.007672129368e-01 9.014015975422e-01 9.019867714536e-01 9.025383882572e-01 9.030383495914e-01 9.035012631649e-01 9.039186505336e-01 9.042876997729e-01 9.046185567493e-01 9.048978645752e-01 9.051382434092e-01 9.053267398026e-01 9.054715533205e-01 9.055722341256e-01 9.056190377977e-01 9.056272287285e-01 9.055793147767e-01 9.054897333392e-01 9.053485848356e-01 9.051579318140e-01 9.049242040380e-01 9.046325478510e-01 9.043020848295e-01 9.039132468579e-01 9.034808439173e-01 9.029976826844e-01 9.024616546696e-01 9.018845065676e-01 9.012452169425e-01 9.005682258055e-01 8.998333660848e-01 8.990524785851e-01 8.982234128220e-01 8.973360828504e-01 8.964121876715e-01 8.954241301796e-01 8.943990793495e-01 8.933180211680e-01 8.921882702197e-01 8.910162277677e-01 8.897837091315e-01 8.885187153918e-01 8.871894260270e-01 8.858257150341e-01 8.844086468438e-01 8.829430136989e-01 8.814401746031e-01 8.798757203206e-01 8.782840325426e-01 8.766312360212e-01 8.749459979581e-01 8.732119436186e-01 8.714302651644e-01 8.696184673779e-01 8.677488565004e-01 8.658558961065e-01 8.639075968596e-01 8.619294858625e-01 8.599110327500e-01 8.578501543295e-01 8.557645532964e-01 8.536258110459e-01 8.514704396945e-01 8.492677119145e-01 8.470404847953e-01 8.447815916228e-01 8.424859335759e-01 8.401735432125e-01 8.378180956775e-01 8.354520695750e-01 8.330492981092e-01 8.306292055450e-01 8.281883064670e-01 8.257204462549e-01 8.232448674083e-01 8.207384756824e-01 8.182300563915e-01 8.156983604490e-01 8.131575091006e-01 8.106098439994e-01 8.080461452772e-01 8.054867492786e-01 8.029098125649e-01 8.003420817648e-01 7.977663201817e-01 7.951946424357e-01 7.926301931567e-01 7.900637088958e-01 7.875148575221e-01 7.849678735451e-01 7.824411352848e-01 7.799256104451e-01 7.774273769173e-01 7.749527315669e-01 7.724958042137e-01 7.700693338395e-01 7.676656076660e-01 7.652954478350e-01 7.629566767883e-01 7.606544032544e-01 7.583905080394e-01 7.561665697243e-01 7.539878912655e-01 7.518548493940e-01 7.497716356788e-01 7.477406366621e-01 7.457656934037e-01 7.438462561919e-01 7.419919969190e-01 7.401966951571e-01 7.384707008484e-01 7.368119803517e-01 7.352248108362e-01 7.337155915423e-01 7.322774692771e-01 7.309282005287e-01 7.296536888248e-01 7.284700855797e-01 7.273723269581e-01 7.263624297761e-01 7.254531662371e-01 7.246294130035e-01 7.239137863010e-01 7.232891155804e-01 7.227719206317e-01 7.223577955802e-01 7.220460470856e-01 7.218506441086e-01 7.217543955656e-01 7.217799049593e-01 7.219094098025e-01 7.221584984087e-01 7.225233247968e-01 7.229997102199e-01 7.236011365900e-01 7.243132443910e-01 7.251516956859e-01 7.261041440096e-01 7.271796160787e-01 7.283753781205e-01 7.296888490318e-01 7.311258409001e-01 7.326782082426e-01 7.343549623806e-01 7.361454657365e-01 7.380584221575e-01 7.400845586829e-01 7.422286353866e-01 7.444863601609e-01 7.468554513330e-01 7.493401094887e-01 7.519261379841e-01 7.546310842596e-01 7.574297776230e-01 7.603389646065e-01 7.633446335302e-01 7.664463982008e-01 7.696511172159e-01 7.729343301328e-01 7.763214607616e-01 7.797795635348e-01 7.833287595315e-01 7.869548282262e-01 7.906499038020e-01 7.944284596868e-01 7.982564238365e-01 8.021636567193e-01 8.061180365989e-01 8.101310124459e-01 8.141975002863e-01 8.182982410073e-01 8.224561784427e-01 8.266334270021e-01 8.308551864370e-01 8.350950170201e-01 8.393573312159e-01 8.436425886347e-01 8.479275925519e-01 8.522312559474e-01 8.565239068586e-01 8.608197809131e-01 8.651039707095e-01 8.693698183048e-01 8.736202812361e-01 8.778379868004e-01 8.820302301285e-01 8.861811519991e-01 8.902908042776e-01 8.943517980941e-01 8.983583511329e-01 9.023060449556e-01 9.061881072041e-01 9.099989928751e-01 9.137351129059e-01 9.173886475992e-01 9.209538399761e-01 9.244300133728e-01 9.278025059497e-01 9.310784038833e-01 9.342402550601e-01 9.372897399880e-01 9.402232862046e-01 9.430267268393e-01 9.457124372137e-01 9.482520205014e-01 9.506636773236e-01 9.529283094011e-01 9.550434570402e-01 9.570181689969e-01 9.588229625552e-01 9.604838749449e-01 9.619724094690e-01 9.632987336020e-01 9.644598944762e-01 9.654394194551e-01 9.662582912267e-01 9.668879472645e-01 9.673459094462e-01 9.676217568727e-01 9.677104905300e-01 9.676240446162e-01 9.673431610730e-01 9.668844627434e-01 9.662360643229e-01 9.654013886649e-01 9.643830574086e-01 9.631776233568e-01 9.617890182296e-01 9.602184685975e-01 9.584635863289e-01 9.565319347498e-01 9.544238258197e-01 9.521377423640e-01 9.496871179155e-01 9.470599675389e-01 9.442769769719e-01 9.413300837237e-01 9.382245215676e-01 9.349782185738e-01 9.315723473397e-01 9.280390438324e-01 9.243632106239e-01 9.205584833647e-01 9.166397611927e-01 9.125912668391e-01 9.084470467716e-01 9.041901284457e-01 8.998422530441e-01 8.954088348876e-01 8.908879019126e-01 8.863023987583e-01 8.816449583751e-01 8.769344579018e-01 8.721716104982e-01 8.673697913149e-01 8.625337040925e-01 8.576730037303e-01 8.527960430853e-01 8.479073876836e-01 8.430254789941e-01 8.381427538521e-01 8.332860270007e-01 8.284475678852e-01 8.236440883037e-01 8.188883652837e-01 8.141741679789e-01 8.095314316568e-01 8.049473645367e-01 8.004477623468e-01 7.960359669451e-01 7.917171071304e-01 7.875130143956e-01 7.834213859077e-01 7.794619864060e-01 7.756393672492e-01 7.719723046983e-01 7.684647335131e-01 7.651367418481e-01 7.619948628708e-01 7.590519112671e-01 7.563313260759e-01 7.538291597361e-01 7.515799025646e-01 7.495800089695e-01 7.478518210232e-01 7.464097630404e-01 7.452603249432e-01 7.444293217784e-01 7.439142919123e-01 7.437389748828e-01 7.439055060498e-01 7.444276930383e-01 7.453127302300e-01 7.465621212420e-01 7.481882594738e-01 7.501801566237e-01 7.525516415824e-01 7.552844908583e-01 7.583837993400e-01 7.618362332854e-01 7.656276564145e-01 7.697503603517e-01 7.741751575674e-01 7.788957986506e-01 7.838738536769e-01 7.890974715531e-01 7.945292524314e-01 8.001375371893e-01 8.059030987442e-01 8.117718515589e-01 8.177292656812e-01 8.237245050052e-01 8.297287716585e-01 8.357047340663e-01 8.416134778228e-01 8.474260625877e-01 8.531005978131e-01 8.586189540563e-01 8.639368839494e-01 8.690404789798e-01 8.739023935950e-01 8.785007184300e-01 8.828310595003e-01 8.868707331365e-01 8.906280248207e-01 8.940916997573e-01 8.972792090987e-01 9.001974950362e-01 9.028634850843e-01 9.053140178924e-01 9.075631142150e-01 9.096652012621e-01 9.116516357694e-01 9.135803555109e-01 9.154991978591e-01 9.174664986353e-01 9.195522829619e-01 9.218032693708e-01 9.243019464419e-01 9.270983443825e-01 9.302613616522e-01 9.338474551770e-01 9.379067963448e-01 9.424969336816e-01 9.476378171117e-01 9.533797774035e-01 9.597244801312e-01 9.666880529525e-01 9.742630946776e-01 9.824283692967e-01 9.911646203436e-01 1.000414999871e+00 1.010141975349e+00 1.020269013067e+00 1.030731634713e+00 1.041448015070e+00 1.052326531306e+00 1.063285206678e+00 1.074218505741e+00 1.085046781587e+00 1.095662858140e+00 1.105985207405e+00 1.115922505704e+00 1.125393881992e+00 1.134331543100e+00 1.142659115856e+00 1.150334750464e+00 1.157297389254e+00 1.163523538937e+00 1.168983426307e+00 1.173662518503e+00 1.177568237182e+00 1.180694665620e+00 1.183080057427e+00 1.184735787503e+00 1.185711620692e+00 1.186048942641e+00 1.185792883083e+00 1.185011119339e+00 1.183742098450e+00 1.182062658317e+00 1.180011049955e+00 1.177647480784e+00 1.175020262782e+00 1.172154311066e+00 1.169099185538e+00 1.165852697486e+00 1.162443428044e+00 1.158856464519e+00 1.155082527747e+00 1.151105758581e+00 1.146880190959e+00 1.142386349589e+00 1.137561146308e+00 1.132370971881e+00 1.126764128924e+00 1.120691278297e+00 1.114122324308e+00 1.107008581833e+00 1.099345695826e+00 1.091104158375e+00 1.082296148007e+00 1.072938440211e+00 1.063054490050e+00 1.052705735891e+00 1.041940517075e+00 1.030848867928e+00 1.019510559362e+00 1.008028078164e+00 9.965062503421e-01 9.850476350145e-01 9.737675926208e-01 9.627540996840e-01 9.521114897393e-01 9.419072431868e-01 9.322094752987e-01 9.230635429951e-01 9.144906134236e-01 9.065100538095e-01 8.991024027922e-01 8.922606368689e-01 8.859502801134e-01 8.801449204228e-01 8.748199294460e-01 8.699449267838e-01 8.655287095523e-01 8.615630108174e-01 8.580859459916e-01 8.551383575605e-01 8.527805297504e-01 8.510991944082e-01 8.501677776426e-01 8.500910647241e-01 8.509423559566e-01 8.516536216902e-01 8.519925209146e-01 8.526928452727e-01 8.546250170672e-01 8.584272073322e-01 8.642141298559e-01 8.715432769218e-01 8.795922813078e-01 8.874639078129e-01 8.945630454754e-01 9.007998077846e-01 9.065934342817e-01 9.126748337438e-01 9.197772979721e-01 9.282845104224e-01 9.380461601273e-01 9.484305976066e-01 9.585629484853e-01 9.676480503360e-01 9.752963234766e-01 9.816654884855e-01 9.873810828536e-01 9.933026160301e-01 1.000191305716e+00 1.008383774837e+00 1.017656408542e+00 1.027338786582e+00 1.036573098752e+00 1.044645939814e+00 1.051286983723e+00 1.056758839086e+00 1.061730645885e+00 1.067020337805e+00 1.073256053768e+00 1.080575547351e+00 1.088553436739e+00 1.096375006338e+00 1.103118162203e+00 1.108111284682e+00 1.111217871163e+00 1.112919483798e+00 1.114152659929e+00 1.116036913970e+00 1.119498997536e+00 1.124937067726e+00 1.132106981687e+00 1.140233141511e+00 1.148223059362e+00 1.154971198278e+00 1.156051754158e+00 1.051285496156e+00 1.014677495266e+00 9.876876751128e-01 9.555978258801e-01 9.278861125819e-01 9.131991216394e-01 9.150851789142e-01 9.306839131512e-01 9.525944980167e-01 9.724799236697e-01 9.838806336887e-01 9.835975854681e-01 9.719418956468e-01 9.522345422795e-01 9.299173144897e-01 9.109665412844e-01 8.999451286011e-01 8.980825188256e-01 9.026307839152e-01 9.080316934859e-01 9.082873072528e-01 8.995569584270e-01 8.818794277878e-01 8.597683670594e-01 8.409331725719e-01 8.330451221850e-01 8.394047278684e-01 8.563567621339e-01 8.748383124023e-01 8.846780884103e-01 8.790412009646e-01 8.571238055548e-01 8.250429046437e-01 7.943969663787e-01 7.777106332423e-01 7.815461198440e-01 8.018556358877e-01 8.265814129923e-01 8.427593548472e-01 8.427653176901e-01 8.273343096414e-01 8.056028774366e-01 7.917340006718e-01 7.974279234095e-01 8.238578050768e-01 8.600821938460e-01 8.896873189316e-01 8.989837155422e-01 8.823423729049e-01 8.446590766386e-01 8.013415382898e-01 7.742432048620e-01 7.805444064684e-01 8.201054220139e-01 8.752406147570e-01 9.230999530455e-01 9.467360561715e-01 9.398130270325e-01 9.075858244083e-01 8.653728413574e-01 8.335583649899e-01 8.275018221739e-01 8.473687979156e-01 8.783466749613e-01 9.013668262815e-01 9.037855592067e-01 8.845406712448e-01 8.548861143679e-01 8.343544176859e-01 8.404078175531e-01 8.756060864429e-01 9.247573369527e-01 9.651384799834e-01 9.782436938825e-01 9.565621862264e-01 9.063533311745e-01 8.481428870227e-01 8.121166813034e-01 8.227456561312e-01 8.793778600162e-01 9.568880341726e-01 1.024995706790e+00 1.062329939692e+00 1.060750955667e+00 1.025240092248e+00 9.719886726686e-01 9.238135602628e-01 9.009456348813e-01 9.100022721406e-01 9.408674197198e-01 9.758112394792e-01 1.000743411145e+00 1.010488885447e+00 1.008151376446e+00 1.000797464404e+00 9.938837608039e-01 9.870945021693e-01 9.746034667023e-01 9.493841468997e-01 9.088915040177e-01 8.592450443619e-01 8.156897316533e-01 7.969050161128e-01 8.124465597120e-01 8.535421801064e-01 8.981489834777e-01 9.237684964477e-01 9.164376814328e-01 8.745701987973e-01 8.105369430809e-01 7.500317733428e-01 7.245705907136e-01 7.515374939756e-01 8.187338121429e-01 8.963320350142e-01 9.575197680653e-01 9.874416555293e-01 9.840991165040e-01 9.788176179307e-01
 5.101129155355e-01 5.103278408694e-01 5.105845118732e-01 5.108198692287e-01 5.109650343258e-01 5.110190197145e-01 5.110596331707e-01 5.111734390600e-01 5.113827815753e-01 5.116590956228e-01 5.119570801547e-01 5.122203981692e-01 5.123994456764e-01 5.124920663513e-01 5.125722832796e-01 5.127326750399e-01 5.130056272121e-01 5.133504717256e-01 5.136934043470e-01 5.139836930090e-01 5.141987607622e-01 5.143567997294e-01 5.145160166092e-01 5.147427674131e-01 5.150570432944e-01 5.154288136506e-01 5.158032307839e-01 5.161400158305e-01 5.164132360789e-01 5.166166066959e-01 5.167881457472e-01 5.170040417863e-01 5.173247344142e-01 5.177402337240e-01 5.181750751658e-01 5.185492699358e-01 5.188284350760e-01 5.190462974148e-01 5.192757514171e-01 5.195849808965e-01 5.199876184924e-01 5.204424733775e-01 5.208941795458e-01 5.213083819827e-01 5.216800860629e-01 5.220123579805e-01 5.223271074741e-01 5.226713670468e-01 5.230902027398e-01 5.235929903728e-01 5.241248620421e-01 5.246055342784e-01 5.249972230109e-01 5.253334903038e-01 5.256966954158e-01 5.261529271423e-01 5.266972199565e-01 5.272652679458e-01 5.277922816321e-01 5.282671131721e-01 5.287269124515e-01 5.292082846666e-01 5.297095791391e-01 5.302148721040e-01 5.307304673441e-01 5.312823424673e-01 5.318812731256e-01 5.324913126993e-01 5.330463628728e-01 5.335113634632e-01 5.339260076135e-01 5.343902343432e-01 5.349829864240e-01 5.356839755105e-01 5.363798857890e-01 5.369614218355e-01 5.374121918475e-01 5.378188879387e-01 5.383022284756e-01 5.389161766268e-01 5.396181953665e-01 5.403119772282e-01 5.409231751773e-01 5.414537391652e-01 5.419575409589e-01 5.424856496978e-01 5.430532620084e-01 5.436524012841e-01 5.442839692566e-01 5.449513197048e-01 5.456387310801e-01 5.462994722789e-01 5.468808714874e-01 5.473776651906e-01 5.478591746875e-01 5.484426309518e-01 5.491932983350e-01 5.500565981996e-01 5.508840281427e-01 5.515450911060e-01 5.520355743965e-01 5.524922103047e-01 5.530960125188e-01 5.539340438499e-01 5.549296477217e-01 5.558924246558e-01 5.566709746783e-01 5.572624792212e-01 5.578045594023e-01 5.584715180304e-01 5.593423113034e-01 5.603580398415e-01 5.613667573870e-01 5.622408146904e-01 5.629609317155e-01 5.636141507892e-01 5.643138695391e-01 5.651279585270e-01 5.660466048704e-01 5.669991591016e-01 5.679058398692e-01 5.687235381607e-01 5.694638326736e-01 5.701801218556e-01 5.709295045534e-01 5.717549336676e-01 5.726549267225e-01 5.735850920601e-01 5.744875239667e-01 5.753290684896e-01 5.761261601094e-01 5.769272774964e-01 5.777811272264e-01 5.787047219640e-01 5.796717397076e-01 5.806339227657e-01 5.815687386116e-01 5.824872362388e-01 5.834115758839e-01 5.843521090474e-01 5.853057031509e-01 5.862598795842e-01 5.872106689860e-01 5.881734792036e-01 5.891630398359e-01 5.901691571719e-01 5.911631104904e-01 5.921295758634e-01 5.930772134785e-01 5.940319607278e-01 5.950182626484e-01 5.960458158837e-01 5.970954705702e-01 5.981422671696e-01 5.991794671858e-01 6.002105702683e-01 6.012366373422e-01 6.022632896428e-01 6.032982137334e-01 6.043544910981e-01 6.054349915294e-01 6.065355775993e-01 6.076347911340e-01 6.087053212680e-01 6.097444261614e-01 6.107772769679e-01 6.118350631014e-01 6.129292280697e-01 6.140487574341e-01 6.151729694933e-01 6.162827712093e-01 6.173814287571e-01 6.184821830422e-01 6.195941619560e-01 6.207172811871e-01 6.218511613333e-01 6.229986692799e-01 6.241548895021e-01 6.253168205777e-01 6.264788249321e-01 6.276362597822e-01 6.287900204473e-01 6.299507445700e-01 6.311207767750e-01 6.323005884926e-01 6.334877610568e-01 6.346841837958e-01 6.358854239887e-01 6.370884351620e-01 6.382914576501e-01 6.394953312243e-01 6.407017227347e-01 6.419163328203e-01 6.431393561688e-01 6.443670906815e-01 6.455960139978e-01 6.468301299119e-01 6.480716024245e-01 6.493161600264e-01 6.505624833027e-01 6.518117726820e-01 6.530670412304e-01 6.543329284072e-01 6.556074156507e-01 6.568820640366e-01 6.581518665799e-01 6.594223037559e-01 6.607019506028e-01 6.619881997232e-01 6.632783884067e-01 6.645672999573e-01 6.658553699962e-01 6.671501654235e-01 6.684556856132e-01 6.697675447512e-01 6.710803786503e-01 6.723941147895e-01 6.737140936606e-01 6.750403154662e-01 6.763737917152e-01 6.777095907006e-01 6.790445728783e-01 6.803804824060e-01 6.817210032482e-01 6.830682661502e-01 6.844179376028e-01 6.857704702672e-01 6.871243756702e-01 6.884792624410e-01 6.898388805186e-01 6.912038095960e-01 6.925728030231e-01 6.939434709002e-01 6.953170817534e-01 6.966924407254e-01 6.980714725904e-01 6.994567432595e-01 7.008451734904e-01 7.022363497284e-01 7.036295826353e-01 7.050236163056e-01 7.064214306348e-01 7.078231156992e-01 7.092288617659e-01 7.106371367216e-01 7.120482567401e-01 7.134610949500e-01 7.148753092817e-01 7.162933803152e-01 7.177144687554e-01 7.191385561650e-01 7.205645965217e-01 7.219924222026e-01 7.234219900760e-01 7.248535258501e-01 7.262876368196e-01 7.277240784686e-01 7.291622646580e-01 7.306021413167e-01 7.320455052467e-01 7.334910979474e-01 7.349380333980e-01 7.363863691773e-01 7.378375960509e-01 7.392900338006e-01 7.407448268740e-01 7.422004270403e-01 7.436583003392e-01 7.451178489376e-01 7.465799043558e-01 7.480423757884e-01 7.495063078188e-01 7.509724659163e-01 7.524409850061e-01 7.539103645150e-01 7.553799392612e-01 7.568510050194e-01 7.583230436590e-01 7.597960301330e-01 7.612716949925e-01 7.627477584361e-01 7.642237732571e-01 7.657014656553e-01 7.671792325061e-01 7.686590519573e-01 7.701395703327e-01 7.716222052979e-01 7.731043962723e-01 7.745872915344e-01 7.760708011009e-01 7.775551014512e-01 7.790409513744e-01 7.805261647902e-01 7.820129410677e-01 7.834989673289e-01 7.849862868151e-01 7.864740152343e-01 7.879613348238e-01 7.894504873594e-01 7.909381637983e-01 7.924260133222e-01 7.939132737930e-01 7.954021490878e-01 7.968905306351e-01 7.983786992681e-01 7.998661581317e-01 8.013533335177e-01 8.028412136156e-01 8.043276471672e-01 8.058147155737e-01 8.073010784462e-01 8.087870193197e-01 8.102722011981e-01 8.117568564224e-01 8.132416626604e-01 8.147241767288e-01 8.162074400775e-01 8.176903283880e-01 8.191717589752e-01 8.206520835893e-01 8.221315469869e-01 8.236095400310e-01 8.250868436380e-01 8.265644584631e-01 8.280388622899e-01 8.295125733104e-01 8.309857529792e-01 8.324571492615e-01 8.339277289417e-01 8.353955514726e-01 8.368642576836e-01 8.383289422677e-01 8.397926121455e-01 8.412548280388e-01 8.427152460026e-01 8.441748078094e-01 8.456316618125e-01 8.470869085711e-01 8.485405670120e-01 8.499898745987e-01 8.514385069924e-01 8.528858374637e-01 8.543295861672e-01 8.557731211628e-01 8.572145859360e-01 8.586512777710e-01 8.600853859538e-01 8.615174915328e-01 8.629468444843e-01 8.643733170070e-01 8.657992984268e-01 8.672207313506e-01 8.686407420741e-01 8.700570671204e-01 8.714686738448e-01 8.728781233439e-01 8.742858679592e-01 8.756893077506e-01 8.770915877567e-01 8.784894703980e-01 8.798832378053e-01 8.812747098624e-01 8.826630063428e-01 8.840460033374e-01 8.854266410682e-01 8.868039856111e-01 8.881768678977e-01 8.895483457813e-01 8.909148001287e-01 8.922768255907e-01 8.936357175704e-01 8.949900434117e-01 8.963393018544e-01 8.976853196808e-01 8.990281811989e-01 9.003659968623e-01 9.017020408198e-01 9.030311392383e-01 9.043528199917e-01 9.056724822016e-01 9.069865995866e-01 9.082979747732e-01 9.096051659529e-01 9.109065435669e-01 9.122013253173e-01 9.134919749828e-01 9.147745391923e-01 9.160537845981e-01 9.173297928032e-01 9.186003510967e-01 9.198664817179e-01 9.211258098150e-01 9.223767795487e-01 9.236244365020e-01 9.248665453598e-01 9.261053025947e-01 9.273383694605e-01 9.285643579148e-01 9.297846019610e-01 9.309979589049e-01 9.322058945062e-01 9.334079839314e-01 9.346063131884e-01 9.357981106844e-01 9.369829378945e-01 9.381604511720e-01 9.393315197691e-01 9.404968104971e-01 9.416563839575e-01 9.428094111744e-01 9.439569674039e-01 9.450973194107e-01 9.462282762947e-01 9.473539171340e-01 9.484721806072e-01 9.495837562202e-01 9.506902932334e-01 9.517879158741e-01 9.528781042453e-01 9.539604601799e-01 9.550352053850e-01 9.561028372137e-01 9.571636368090e-01 9.582160953173e-01 9.592606500725e-01 9.602981305974e-01 9.613266074989e-01 9.623487041352e-01 9.633620302458e-01 9.643666503037e-01 9.653641673146e-01 9.663531823148e-01 9.673343502648e-01 9.683072641499e-01 9.692724875196e-01 9.702273756284e-01 9.711742203118e-01 9.721124666208e-01 9.730425977900e-01 9.739648676300e-01 9.748767288742e-01 9.757793677209e-01 9.766742012124e-01 9.775583017665e-01 9.784339816571e-01 9.793012591689e-01 9.801588048663e-01 9.810064200415e-01 9.818437734862e-01 9.826726417859e-01 9.834915184557e-01 9.843005132942e-01 9.851004518321e-01 9.858900889774e-01 9.866695978638e-01 9.874383103148e-01 9.881980878682e-01 9.889477771525e-01 9.896875242987e-01 9.904167646154e-01 9.911356481641e-01 9.918445667949e-01 9.925419333901e-01 9.932297745049e-01 9.939073851576e-01 9.945731583112e-01 9.952283022403e-01 9.958730377858e-01 9.965058944362e-01 9.971285377446e-01 9.977392347197e-01 9.983394880173e-01 9.989280200855e-01 9.995051489707e-01 1.000071610513e+00 1.000626020778e+00 1.001168619823e+00 1.001699995931e+00 1.002219215230e+00 1.002726864271e+00 1.003223122216e+00 1.003707196775e+00 1.004178767742e+00 1.004639660512e+00 1.005087181384e+00 1.005522574332e+00 1.005945887658e+00 1.006356446367e+00 1.006755850772e+00 1.007141903555e+00 1.007515386116e+00 1.007877118362e+00 1.008225250370e+00 1.008561094881e+00 1.008883873640e+00 1.009193504343e+00 1.009489928604e+00 1.009773422831e+00 1.010044134362e+00 1.010301479785e+00 1.010545354323e+00 1.010776060062e+00 1.010993454150e+00 1.011196571300e+00 1.011387856059e+00 1.011564060313e+00 1.011727892652e+00 1.011877577602e+00 1.012013474397e+00 1.012136088246e+00 1.012244418998e+00 1.012338889610e+00 1.012419628091e+00 1.012485290011e+00 1.012537418831e+00 1.012575209052e+00 1.012598310175e+00 1.012608805579e+00 1.012602982667e+00 1.012583098949e+00 1.012548953761e+00 1.012500319213e+00 1.012437136698e+00 1.012359502690e+00 1.012266580939e+00 1.012160284253e+00 1.012037751778e+00 1.011900870781e+00 1.011749707303e+00 1.011582947152e+00 1.011400840715e+00 1.011203720049e+00 1.010991274289e+00 1.010765332784e+00 1.010521811909e+00 1.010264745225e+00 1.009992270003e+00 1.009703708740e+00 1.009400318025e+00 1.009081542539e+00 1.008746959226e+00 1.008397494121e+00 1.008032162346e+00 1.007650919315e+00 1.007255244379e+00 1.006842485153e+00 1.006414430098e+00 1.005970738428e+00 1.005511299515e+00 1.005036790191e+00 1.004544808094e+00 1.004038638183e+00 1.003516048170e+00 1.002977291398e+00 1.002423242391e+00 1.001852680323e+00 1.001266442475e+00 1.000665040763e+00 1.000046931634e+00 9.994131031470e-01 9.987625820991e-01 9.980970350153e-01 9.974148329223e-01 9.967164727305e-01 9.960028242447e-01 9.952720822341e-01 9.945259282774e-01 9.937635236652e-01 9.929847892330e-01 9.921905506885e-01 9.913796670250e-01 9.905528397014e-01 9.897112191168e-01 9.888512698070e-01 9.879772402009e-01 9.870871043574e-01 9.861798396609e-01 9.852569174058e-01 9.843185045504e-01 9.833634228049e-01 9.823931099354e-01 9.814056611312e-01 9.804034022441e-01 9.793852029861e-01 9.783504158248e-01 9.773012060505e-01 9.762347406863e-01 9.751529197585e-01 9.740563837376e-01 9.729432364570e-01 9.718147124353e-01 9.706714756649e-01 9.695112701443e-01 9.683361593456e-01 9.671451806759e-01 9.659394252042e-01 9.647184014314e-01 9.634819166973e-01 9.622304272439e-01 9.609642758309e-01 9.596822438159e-01 9.583851449078e-01 9.570740849211e-01 9.557473061072e-01 9.544064488370e-01 9.530503612597e-01 9.516804478867e-01 9.502954058663e-01 9.488967526910e-01 9.474830824092e-01 9.460555102291e-01 9.446137170267e-01 9.431577695631e-01 9.416890605740e-01 9.402058812491e-01 9.387086968670e-01 9.371987918740e-01 9.356739334260e-01 9.341369836216e-01 9.325876039813e-01 9.310244182824e-01 9.294492930776e-01 9.278594782980e-01 9.262585654342e-01 9.246454189978e-01 9.230194929987e-01 9.213819821614e-01 9.197318920214e-01 9.180704338266e-01 9.163974272355e-01 9.147124343867e-01 9.130170474365e-01 9.113099679636e-01 9.095921158308e-01 9.078633267180e-01 9.061241239884e-01 9.043754430200e-01 9.026163498913e-01 9.008474902695e-01 8.990683745901e-01 8.972802479807e-01 8.954829090347e-01 8.936762808540e-01 8.918612438592e-01 8.900378958028e-01 8.882058716151e-01 8.863668249966e-01 8.845184573005e-01 8.826638324890e-01 8.808007076599e-01 8.789313508650e-01 8.770568833745e-01 8.751731732157e-01 8.732846499108e-01 8.713904907613e-01 8.694899185248e-01 8.675852563215e-01 8.656753927428e-01 8.637609446033e-01 8.618416198255e-01 8.599177987197e-01 8.579920958325e-01 8.560611546922e-01 8.541294659187e-01 8.521925869634e-01 8.502546413321e-01 8.483150763486e-01 8.463737761033e-01 8.444319812316e-01 8.424878626723e-01 8.405439038383e-01 8.386006156960e-01 8.366561843274e-01 8.347134464600e-01 8.327715963145e-01 8.308317759429e-01 8.288942317579e-01 8.269577962180e-01 8.250253234868e-01 8.230951882382e-01 8.211682064678e-01 8.192467217497e-01 8.173284227712e-01 8.154170084817e-01 8.135095465721e-01 8.116082950322e-01 8.097135054038e-01 8.078255600191e-01 8.059446154625e-01 8.040721332199e-01 8.022080953223e-01 8.003517440385e-01 7.985060860991e-01 7.966699205467e-01 7.948435955442e-01 7.930294566259e-01 7.912243381077e-01 7.894323745195e-01 7.876519464849e-01 7.858855543196e-01 7.841323337318e-01 7.823925185152e-01 7.806683116136e-01 7.789582110284e-01 7.772646721086e-01 7.755853336703e-01 7.739243684833e-01 7.722805678857e-01 7.706532555757e-01 7.690469916174e-01 7.674572087653e-01 7.658876583045e-01 7.643385006011e-01 7.628089041145e-01 7.613014161858e-01 7.598150728462e-01 7.583518192752e-01 7.569098629736e-01 7.554921091264e-01 7.540983665140e-01 7.527286992306e-01 7.513845392160e-01 7.500651446513e-01 7.487724884880e-01 7.475060690397e-01 7.462669094061e-01 7.450560474107e-01 7.438733348981e-01 7.427185116446e-01 7.415925026516e-01 7.404973897182e-01 7.394315651717e-01 7.383970334516e-01 7.373936972087e-01 7.364214170977e-01 7.354825325081e-01 7.345747338432e-01 7.337018334475e-01 7.328610512642e-01 7.320542560888e-01 7.312821027006e-01 7.305437664288e-01 7.298431426551e-01 7.291759442969e-01 7.285456407789e-01 7.279505082454e-01 7.273920292115e-01 7.268710704550e-01 7.263863972087e-01 7.259409666193e-01 7.255320186689e-01 7.251625398340e-01 7.248298576567e-01 7.245365163387e-01 7.242826935964e-01 7.240661990274e-01 7.238908418982e-01 7.237527069243e-01 7.236557003846e-01 7.235977139783e-01 7.235784726554e-01 7.236016623017e-01 7.236626673853e-01 7.237648512810e-01 7.239062497134e-01 7.240883574273e-01 7.243109457337e-01 7.245722862656e-01 7.248758089182e-01 7.252162546489e-01 7.255996914827e-01 7.260209982669e-01 7.264818203829e-01 7.269832259742e-01 7.275222680133e-01 7.281028886340e-01 7.287192744686e-01 7.293781703097e-01 7.300729857579e-01 7.308070373710e-01 7.315787923355e-01 7.323871830433e-01 7.332359780423e-01 7.341182050278e-01 7.350401571206e-01 7.359963876424e-01 7.369889425178e-01 7.380184824618e-01 7.390807885657e-01 7.401801850029e-01 7.413095101367e-01 7.424773300754e-01 7.436741864710e-01 7.449063349217e-01 7.461703820923e-01 7.474639145618e-01 7.487915189060e-01 7.501462492258e-01 7.515341802144e-01 7.529483827896e-01 7.543928760474e-01 7.558651481813e-01 7.573632777221e-01 7.588908362502e-01 7.604410835607e-01 7.620188779019e-01 7.636187051757e-01 7.652446678553e-01 7.668922916124e-01 7.685620866307e-01 7.702553550311e-01 7.719665395148e-01 7.737008312425e-01 7.754513653520e-01 7.772241806770e-01 7.790116950098e-01 7.808168713514e-01 7.826390539429e-01 7.844742065681e-01 7.863264742109e-01 7.881899555076e-01 7.900683981449e-01 7.919565585232e-01 7.938560583721e-01 7.957674723985e-01 7.976862136233e-01 7.996156474520e-01 8.015491258316e-01 8.034939088900e-01 8.054412087105e-01 8.073947720255e-01 8.093528842247e-01 8.113122227349e-01 8.132767086723e-01 8.152389515565e-01 8.172060813635e-01 8.191680832718e-01 8.211329913969e-01 8.230938110431e-01 8.250506620291e-01 8.270064241947e-01 8.289529428799e-01 8.308991473430e-01 8.328333871495e-01 8.347650135842e-01 8.366851306602e-01 8.385963216701e-01 8.405001211553e-01 8.423884871132e-01 8.442699058945e-01 8.461329121639e-01 8.479884791451e-01 8.498236925503e-01 8.516458118351e-01 8.534534242846e-01 8.552399793227e-01 8.570142848788e-01 8.587624385699e-01 8.604984556685e-01 8.622084818119e-01 8.638995335080e-01 8.655705817178e-01 8.672128773951e-01 8.688386334907e-01 8.704315550269e-01 8.720072705314e-01 8.735505483186e-01 8.750694283271e-01 8.765628967416e-01 8.780203562512e-01 8.794595596369e-01 8.808584453704e-01 8.822335576315e-01 8.835731221265e-01 8.848809128729e-01 8.861603523898e-01 8.873979587400e-01 8.886112695391e-01 8.897798213328e-01 8.909203607471e-01 8.920204105023e-01 8.930832528761e-01 8.941123814109e-01 8.950954355636e-01 8.960496330089e-01 8.969552787219e-01 8.978271152007e-01 8.986551192156e-01 8.994410254851e-01 9.001901610908e-01 9.008896674283e-01 9.015554700872e-01 9.021702096737e-01 9.027451637998e-01 9.032750627664e-01 9.037580400730e-01 9.042005032879e-01 9.045906886589e-01 9.049416794723e-01 9.052405583612e-01 9.054945122098e-01 9.057040448808e-01 9.058590404141e-01 9.059749499963e-01 9.060344953778e-01 9.060521295165e-01 9.060178601937e-01 9.059330189562e-01 9.058054697591e-01 9.056182703074e-01 9.053918763973e-01 9.051069162778e-01 9.047768603363e-01 9.043960976845e-01 9.039606125621e-01 9.034843083939e-01 9.029438121658e-01 9.023663704989e-01 9.017282689696e-01 9.010440733059e-01 9.003109816504e-01 8.995202171222e-01 8.986921008678e-01 8.977971753277e-01 8.968662140924e-01 8.958773520837e-01 8.948398276787e-01 8.937574074960e-01 8.926139304315e-01 8.914363737684e-01 8.901940337362e-01 8.889162485170e-01 8.875827914040e-01 8.862009579601e-01 8.847796428938e-01 8.832975587067e-01 8.817862329174e-01 8.802109168017e-01 8.786041408114e-01 8.769459271894e-01 8.752409052777e-01 8.735028420196e-01 8.717038898040e-01 8.698817519426e-01 8.680021218090e-01 8.660927232983e-01 8.641392314321e-01 8.621407563595e-01 8.601176076056e-01 8.580395924608e-01 8.559436449866e-01 8.537970622041e-01 8.516257154771e-01 8.494196417773e-01 8.471757038484e-01 8.449142880075e-01 8.426048837503e-01 8.402851199757e-01 8.379254272231e-01 8.355463586630e-01 8.331447476591e-01 8.307127518344e-01 8.282715793731e-01 8.257957416291e-01 8.233169659358e-01 8.208108817700e-01 8.182948635999e-01 8.157689043720e-01 8.132240696221e-01 8.106810731500e-01 8.081177145946e-01 8.055619023125e-01 8.029939497062e-01 8.004278900138e-01 7.978650880945e-01 7.952984818886e-01 7.927463242371e-01 7.901907830725e-01 7.876547455882e-01 7.851244642774e-01 7.826097757720e-01 7.801158374809e-01 7.776344171523e-01 7.751819599889e-01 7.727476302066e-01 7.703455119088e-01 7.679693351953e-01 7.656258388177e-01 7.633184495029e-01 7.610464118570e-01 7.588174179616e-01 7.566286150503e-01 7.544874063700e-01 7.523931536712e-01 7.503524095124e-01 7.483630156210e-01 7.464330981485e-01 7.445607239408e-01 7.427522843572e-01 7.410090304790e-01 7.393328733093e-01 7.377309829749e-01 7.361973268556e-01 7.347475890756e-01 7.333694067375e-01 7.320779086171e-01 7.308683923618e-01 7.297444426137e-01 7.287153911997e-01 7.277693384255e-01 7.269277805046e-01 7.261740024965e-01 7.255241343205e-01 7.249739484720e-01 7.245228969390e-01 7.241853718613e-01 7.239437756988e-01 7.238212070361e-01 7.238000317121e-01 7.238946506438e-01 7.241027408294e-01 7.244196138283e-01 7.248608866924e-01 7.254074557099e-01 7.260815599125e-01 7.268648582177e-01 7.277712636871e-01 7.287956811506e-01 7.299350502870e-01 7.311993879000e-01 7.325760501959e-01 7.340777574605e-01 7.356910417162e-01 7.374265843819e-01 7.392766822406e-01 7.412419015891e-01 7.433227510700e-01 7.455141328776e-01 7.478221042302e-01 7.502339407290e-01 7.527610575060e-01 7.553877972405e-01 7.581240154706e-01 7.609596256161e-01 7.638931865210e-01 7.669291539746e-01 7.700507620651e-01 7.732758797208e-01 7.765765450545e-01 7.799712504497e-01 7.834442271853e-01 7.869929543815e-01 7.906260364060e-01 7.943161576098e-01 7.980892908154e-01 8.019115103364e-01 8.058021853207e-01 8.097477112128e-01 8.137371319306e-01 8.177861696104e-01 8.218607655428e-01 8.259886505357e-01 8.301397492407e-01 8.343225687969e-01 8.385328925313e-01 8.427516707089e-01 8.469995705361e-01 8.512420124861e-01 8.555001610987e-01 8.597504774786e-01 8.639952860952e-01 8.682350804058e-01 8.724486013593e-01 8.766517788173e-01 8.808180405636e-01 8.849589118752e-01 8.890613171397e-01 8.931188634222e-01 8.971318631797e-01 9.010885338072e-01 9.049901543013e-01 9.088262882811e-01 9.125933790396e-01 9.162873322641e-01 9.199018257530e-01 9.234305877750e-01 9.268725878782e-01 9.302169082079e-01 9.334632860161e-01 9.366060915426e-01 9.396351350935e-01 9.425576016269e-01 9.453521241414e-01 9.480312905958e-01 9.505777418688e-01 9.529920478047e-01 9.552742883922e-01 9.574077885627e-01 9.594088957122e-01 9.612489109140e-01 9.629467735155e-01 9.644860232074e-01 9.658629229089e-01 9.670898203529e-01 9.681373191357e-01 9.690318569638e-01 9.697490715571e-01 9.702972533473e-01 9.706769661096e-01 9.708726690683e-01 9.709048028631e-01 9.707500517266e-01 9.704231213820e-01 9.699182172672e-01 9.692315968700e-01 9.683730331200e-01 9.673324349519e-01 9.661191333259e-01 9.647287364810e-01 9.631652582718e-01 9.614298823289e-01 9.595263031261e-01 9.574526602839e-01 9.552188081123e-01 9.528203766322e-01 9.502652413127e-01 9.475597674884e-01 9.446973250028e-01 9.416992763287e-01 9.385504108298e-01 9.352747775802e-01 9.318665078178e-01 9.283276093891e-01 9.246829484599e-01 9.209098080635e-01 9.170432606313e-01 9.130703326378e-01 9.090019191369e-01 9.048559167348e-01 9.006171819121e-01 8.963180307525e-01 8.919443126900e-01 8.875154350958e-01 8.830375971362e-01 8.785103245244e-01 8.739522532967e-01 8.693588306505e-01 8.647478357162e-01 8.601172206846e-01 8.554827909441e-01 8.508437525204e-01 8.462134375300e-01 8.415953290326e-01 8.369934905186e-01 8.324261588009e-01 8.278827123006e-01 8.233886285858e-01 8.189353636281e-01 8.145364716709e-01 8.102046875705e-01 8.059302018165e-01 8.017417420926e-01 7.976268256337e-01 7.936063882479e-01 7.896829175314e-01 7.858625467790e-01 7.821605613697e-01 7.785781497971e-01 7.751302370432e-01 7.718211699471e-01 7.686697293980e-01 7.656743787854e-01 7.628596821895e-01 7.602267548544e-01 7.577887240970e-01 7.555685218611e-01 7.535594078323e-01 7.517959876591e-01 7.502735559089e-01 7.490127383537e-01 7.480268255840e-01 7.473213872838e-01 7.469184512420e-01 7.468172306763e-01 7.470373825806e-01 7.475773512418e-01 7.484537431075e-01 7.496659282228e-01 7.512156933202e-01 7.531120666309e-01 7.553403188664e-01 7.579127830576e-01 7.608062900420e-01 7.640247052367e-01 7.675491822109e-01 7.713647319215e-01 7.754582419811e-01 7.797994424932e-01 7.843791511642e-01 7.891546002458e-01 7.941139516334e-01 7.992164531278e-01 8.044304426908e-01 8.097342256174e-01 8.150753039295e-01 8.204358604618e-01 8.257690295297e-01 8.310459745254e-01 8.362294018381e-01 8.412872984341e-01 8.461899573131e-01 8.509008388761e-01 8.554074855569e-01 8.596695162476e-01 8.636807962616e-01 8.674181342059e-01 8.708711595759e-01 8.740392260390e-01 8.769109951553e-01 8.795052349743e-01 8.818171316917e-01 8.838788671347e-01 8.857038454306e-01 8.873228839102e-01 8.887814346622e-01 8.901067874118e-01 8.913626540051e-01 8.925884507393e-01 8.938559445081e-01 8.952173487575e-01 8.967399752432e-01 8.984986359183e-01 9.005443505938e-01 9.029621843081e-01 9.057984754829e-01 9.091247358735e-01 9.129864441296e-01 9.174317493751e-01 9.225036644109e-01 9.282137648450e-01 9.345952308819e-01 9.416357875115e-01 9.493369322076e-01 9.576691096216e-01 9.665984092650e-01 9.760863784722e-01 9.860607817771e-01 9.964700152794e-01 1.007221847609e+00 1.018245679967e+00 1.029446149663e+00 1.040730044513e+00 1.052009638822e+00 1.063180651489e+00 1.074163820254e+00 1.084856196207e+00 1.095185985242e+00 1.105066679223e+00 1.114432666306e+00 1.123225004294e+00 1.131382611194e+00 1.138877739347e+00 1.145664119654e+00 1.151734228843e+00 1.157071137750e+00 1.161678659288e+00 1.165573531832e+00 1.168763562473e+00 1.171298092321e+00 1.173192936639e+00 1.174508463263e+00 1.175283981319e+00 1.175567896797e+00 1.175422434469e+00 1.174881154182e+00 1.174012007068e+00 1.172837868930e+00 1.171409107693e+00 1.169751520703e+00 1.167876974228e+00 1.165812227218e+00 1.163535644442e+00 1.161057139293e+00 1.158342068454e+00 1.155366974677e+00 1.152098426724e+00 1.148482611882e+00 1.144490549823e+00 1.140053299989e+00 1.135141165347e+00 1.129699521474e+00 1.123692297572e+00 1.117094772579e+00 1.109872596733e+00 1.102037928015e+00 1.093572791677e+00 1.084514608447e+00 1.074889458939e+00 1.064744598690e+00 1.054151878592e+00 1.043174203114e+00 1.031913489022e+00 1.020451928110e+00 1.008898564106e+00 9.973538825590e-01 9.859161168592e-01 9.746902418965e-01 9.637515686265e-01 9.531883905595e-01 9.430495482301e-01 9.333901550956e-01 9.242339214638e-01 9.155920756935e-01 9.074712105163e-01 8.998454570073e-01 8.927111165999e-01 8.860333114820e-01 8.798023135607e-01 8.740041809044e-01 8.686330748976e-01 8.637178786968e-01 8.592763090601e-01 8.553728774333e-01 8.520665782977e-01 8.494441288428e-01 8.476011811569e-01 8.466226573833e-01 8.466143760211e-01 8.476420395433e-01 8.485620002058e-01 8.491647802964e-01 8.501734484498e-01 8.524461622643e-01 8.565973439710e-01 8.627260836677e-01 8.703749750054e-01 8.787068774060e-01 8.868157411828e-01 8.941013129418e-01 9.004706300300e-01 9.063332760408e-01 9.124217614628e-01 9.194617839222e-01 9.278367910144e-01 9.373987598009e-01 9.475239419292e-01 9.573410396187e-01 9.660630567331e-01 9.733067646647e-01 9.792347608447e-01 9.844719652046e-01 9.898886734318e-01 9.962469253938e-01 1.003886632684e+00 1.012588381281e+00 1.021686831305e+00 1.030316246392e+00 1.037763234173e+00 1.043758792670e+00 1.048565425442e+00 1.052858859689e+00 1.057474720157e+00 1.063062042537e+00 1.069779432655e+00 1.077235855381e+00 1.084648791257e+00 1.091126374038e+00 1.096035922526e+00 1.099290593792e+00 1.101408366532e+00 1.103353423425e+00 1.106256574492e+00 1.111009800616e+00 1.117926665428e+00 1.126639783885e+00 1.136210239297e+00 1.145362217257e+00 1.152773122456e+00 1.157223679285e+00 1.120671508500e+00 1.013495479158e+00 9.925612930179e-01 9.607312671345e-01 9.301278407579e-01 9.110975277571e-01 9.093774874441e-01 9.239416468047e-01 9.479698483613e-01 9.723914999258e-01 9.892342579197e-01 9.935767003906e-01 9.842145633947e-01 9.634980405859e-01 9.367754034077e-01 9.110707017955e-01 8.930830008446e-01 8.865845997936e-01 8.906490318393e-01 8.999893816563e-01 9.073634869229e-01 9.067604154174e-01 8.958144764587e-01 8.770380410377e-01 8.572236557544e-01 8.448682229768e-01 8.458246649990e-01 8.594337070330e-01 8.783367596491e-01 8.920617625319e-01 8.919341555556e-01 8.746258882311e-01 8.438981288150e-01 8.101770911757e-01 7.871449086125e-01 7.850278800958e-01 8.038371897131e-01 8.331538937192e-01 8.586071654390e-01 8.692595559157e-01 8.618177802988e-01 8.417108538682e-01 8.212270968724e-01 8.139384049923e-01 8.266316250641e-01 8.541576932388e-01 8.825385346677e-01 8.969468797016e-01 8.885661056190e-01 8.583408434579e-01 8.179092028064e-01 7.870663814976e-01 7.847961214315e-01 8.162607393583e-01 8.681152273669e-01 9.179806940565e-01 9.465045153632e-01 9.437873972130e-01 9.114864848586e-01 8.624638155970e-01 8.177005545317e-01 7.977337375224e-01 8.100286453910e-01 8.435123585976e-01 8.774974243850e-01 8.947721403894e-01 8.888452276682e-01 8.657082792659e-01 8.413440181395e-01 8.341928825720e-01 8.533022479465e-01 8.910379193647e-01 9.283711063472e-01 9.463920647960e-01 9.350181469779e-01 8.970753582665e-01 8.493408923093e-01 8.186890927747e-01 8.287478677915e-01 8.818053368990e-01 9.565067463681e-01 1.023970242655e+00 1.061966304729e+00 1.060510923232e+00 1.022803161740e+00 9.643389145893e-01 9.094756842420e-01 8.824930006341e-01 8.939921646316e-01 9.340293731873e-01 9.811515473522e-01 1.016243177656e+00 1.029726908230e+00 1.022143016551e+00 1.001054408344e+00 9.761621947787e-01 9.539484496208e-01 9.347836258247e-01 9.143704394464e-01 8.886439201271e-01 8.586782000275e-01 8.323790902179e-01 8.212722191741e-01 8.324855184443e-01 8.618172506157e-01 8.946518071041e-01 9.137158806010e-01 9.068813327650e-01 8.719121293658e-01 8.188897288878e-01 7.698251600882e-01 7.517995061702e-01 7.800566431012e-01 8.448983625215e-01 9.201417742731e-01 9.802949931695e-01 1.009632781108e+00 1.004212272436e+00 9.934878495805e-01
 5.118120291375e-01 5.121777997223e-01 5.125813455159e-01 5.129673474672e-01 5.132681807660e-01 5.134799686854e-01 5.136750637432e-01 5.139401176289e-01 5.143020414812e-01 5.147310506496e-01 5.151804211548e-01 5.155958536908e-01 5.159307057515e-01 5.161819869418e-01 5.164191081222e-01 5.167327720035e-01 5.171596977684e-01 5.176590736447e-01 5.181574484518e-01 5.186008957861e-01 5.189710894641e-01 5.192865944427e-01 5.196030920102e-01 5.199840438915e-01 5.204511884719e-01 5.209740395747e-01 5.215003301654e-01 5.219865795100e-01 5.224127251829e-01 5.227727179994e-01 5.231030361825e-01 5.234729637123e-01 5.239424696294e-01 5.245048976994e-01 5.250887089750e-01 5.256150938586e-01 5.260510496551e-01 5.264264518974e-01 5.268144187334e-01 5.272767415126e-01 5.278289177390e-01 5.284314742005e-01 5.290301374363e-01 5.295917652115e-01 5.301133329865e-01 5.305999742566e-01 5.310724816777e-01 5.315701751355e-01 5.321368844261e-01 5.327808310135e-01 5.334544239018e-01 5.340817720798e-01 5.346250447853e-01 5.351154840995e-01 5.356330772330e-01 5.362401303808e-01 5.369324359948e-01 5.376463933299e-01 5.383165058140e-01 5.389350001270e-01 5.395383898420e-01 5.401685186559e-01 5.408247826514e-01 5.414838115646e-01 5.421461952183e-01 5.428332372309e-01 5.435644361583e-01 5.443104748732e-01 5.450122351020e-01 5.456323328028e-01 5.461999850318e-01 5.468083716886e-01 5.475345670846e-01 5.483657285714e-01 5.491990023599e-01 5.499243011829e-01 5.505242930812e-01 5.510789463270e-01 5.517052979255e-01 5.524576194568e-01 5.532943204371e-01 5.541232848830e-01 5.548718404081e-01 5.555416278527e-01 5.561877355768e-01 5.568615266605e-01 5.575740412471e-01 5.583121566240e-01 5.590748106933e-01 5.598698095190e-01 5.606891846524e-01 5.614908927238e-01 5.622222079772e-01 5.628676393175e-01 5.634892289301e-01 5.641991753996e-01 5.650725495801e-01 5.660666121061e-01 5.670363543896e-01 5.678477429074e-01 5.684851171618e-01 5.690779621985e-01 5.698071922115e-01 5.707692400205e-01 5.718962505128e-01 5.729999308613e-01 5.739208001510e-01 5.746483778672e-01 5.753187252860e-01 5.761094775364e-01 5.771063150461e-01 5.782531291657e-01 5.793935206012e-01 5.803973126697e-01 5.812390659134e-01 5.820112011942e-01 5.828327245692e-01 5.837735350260e-01 5.848204456622e-01 5.858978814452e-01 5.869216878172e-01 5.878521816506e-01 5.887076317560e-01 5.895445164294e-01 5.904210274893e-01 5.913718115590e-01 5.923928502123e-01 5.934383074644e-01 5.944526682554e-01 5.954075305940e-01 5.963217229509e-01 5.972435414833e-01 5.982192030302e-01 5.992627914041e-01 6.003466891130e-01 6.014203366007e-01 6.024619677187e-01 6.034878361730e-01 6.045220967262e-01 6.055777973752e-01 6.066485734385e-01 6.077183058545e-01 6.087763217242e-01 6.098400095122e-01 6.109270644966e-01 6.120349922518e-01 6.131380088633e-01 6.142166588639e-01 6.152761410260e-01 6.163346813267e-01 6.174197823954e-01 6.185432787477e-01 6.196906770811e-01 6.208379777030e-01 6.219770069079e-01 6.231103826102e-01 6.242383492596e-01 6.253636427330e-01 6.264937293769e-01 6.276417424051e-01 6.288127256554e-01 6.300045339770e-01 6.311989293557e-01 6.323664735707e-01 6.335011730241e-01 6.346260743456e-01 6.357713559542e-01 6.369504405547e-01 6.381571200471e-01 6.393699898627e-01 6.405693095656e-01 6.417562449524e-01 6.429432858533e-01 6.441403617091e-01 6.453467076566e-01 6.465630595717e-01 6.477923786645e-01 6.490293951266e-01 6.502717093528e-01 6.515143972436e-01 6.527515469020e-01 6.539852290081e-01 6.552225976850e-01 6.564701233402e-01 6.577246880697e-01 6.589872059854e-01 6.602576663926e-01 6.615326780382e-01 6.628085725213e-01 6.640840452031e-01 6.653591084976e-01 6.666351469834e-01 6.679190504470e-01 6.692102757099e-01 6.705051513579e-01 6.718009029978e-01 6.731011293317e-01 6.744071246801e-01 6.757165414030e-01 6.770276696433e-01 6.783386243716e-01 6.796556331876e-01 6.809819201762e-01 6.823165505357e-01 6.836502464270e-01 6.849795857220e-01 6.863074953699e-01 6.876427087752e-01 6.889852728692e-01 6.903295722351e-01 6.916742457850e-01 6.930156599788e-01 6.943624049125e-01 6.957193389685e-01 6.970820500246e-01 6.984450125775e-01 6.998081300210e-01 7.011764949092e-01 7.025494075024e-01 7.039290493107e-01 7.053107344735e-01 7.066908340753e-01 7.080708826576e-01 7.094538842996e-01 7.108428141394e-01 7.122340971496e-01 7.136271554935e-01 7.150212443396e-01 7.164150228083e-01 7.178124534637e-01 7.192140712502e-01 7.206190709992e-01 7.220255838839e-01 7.234331311483e-01 7.248423601400e-01 7.262536847385e-01 7.276700285017e-01 7.290905439049e-01 7.305110682175e-01 7.319342834428e-01 7.333563252827e-01 7.347815992326e-01 7.362096106560e-01 7.376409986442e-01 7.390743615386e-01 7.405091471019e-01 7.419455059747e-01 7.433820555196e-01 7.448209196367e-01 7.462627163410e-01 7.477057737083e-01 7.491514289323e-01 7.505964067810e-01 7.520435418059e-01 7.534908458079e-01 7.549402195362e-01 7.563910596363e-01 7.578424665814e-01 7.592955413469e-01 7.607500805997e-01 7.622068457779e-01 7.636631157091e-01 7.651209367798e-01 7.665797510620e-01 7.680400965054e-01 7.695008507750e-01 7.709626830542e-01 7.724247433276e-01 7.738878026132e-01 7.753530059169e-01 7.768176412202e-01 7.782823436815e-01 7.797489255733e-01 7.812170348668e-01 7.826841667448e-01 7.841519383991e-01 7.856194623921e-01 7.870869320353e-01 7.885557832857e-01 7.900250796726e-01 7.914940240288e-01 7.929627280007e-01 7.944315958269e-01 7.958998505647e-01 7.973690706184e-01 7.988385861871e-01 8.003094948930e-01 8.017782535344e-01 8.032476628992e-01 8.047163760383e-01 8.061848487745e-01 8.076541057609e-01 8.091217897599e-01 8.105905798480e-01 8.120572268227e-01 8.135243712745e-01 8.149911913508e-01 8.164569800303e-01 8.179232126424e-01 8.193872482634e-01 8.208503041645e-01 8.223129627220e-01 8.237749383395e-01 8.252363221121e-01 8.266967061212e-01 8.281555078937e-01 8.296125389788e-01 8.310692694534e-01 8.325246204271e-01 8.339791113985e-01 8.354319414710e-01 8.368840001751e-01 8.383340338575e-01 8.397830313007e-01 8.412304465773e-01 8.426751847287e-01 8.441203889595e-01 8.455638090528e-01 8.470041885438e-01 8.484434777932e-01 8.498808731266e-01 8.513160800529e-01 8.527487678910e-01 8.541820145934e-01 8.556108234502e-01 8.570376910900e-01 8.584632434428e-01 8.598862251398e-01 8.613071605280e-01 8.627256480552e-01 8.641423584316e-01 8.655556648366e-01 8.669667425041e-01 8.683748100464e-01 8.697811203721e-01 8.711847343840e-01 8.725857034537e-01 8.739829531583e-01 8.753786347267e-01 8.767697487792e-01 8.781579178174e-01 8.795444416156e-01 8.809267076497e-01 8.823073184191e-01 8.836852403352e-01 8.850575988855e-01 8.864267622316e-01 8.877931745722e-01 8.891548034403e-01 8.905133654772e-01 8.918704124622e-01 8.932229261541e-01 8.945715431029e-01 8.959165856990e-01 8.972562254917e-01 8.985921029881e-01 8.999262041427e-01 9.012545571039e-01 9.025809911284e-01 9.039022531768e-01 9.052179163647e-01 9.065311900382e-01 9.078401525292e-01 9.091427403184e-01 9.104422585967e-01 9.117376955577e-01 9.130275501218e-01 9.143149999824e-01 9.155972739258e-01 9.168733973717e-01 9.181461635749e-01 9.194127317655e-01 9.206738509713e-01 9.219308488019e-01 9.231835211249e-01 9.244310509176e-01 9.256749902317e-01 9.269114426277e-01 9.281398791016e-01 9.293645872049e-01 9.305839633534e-01 9.317986790851e-01 9.330091259000e-01 9.342120952126e-01 9.354089241607e-01 9.365990950154e-01 9.377820773761e-01 9.389591855707e-01 9.401330901346e-01 9.413002725851e-01 9.424630481133e-01 9.436165756764e-01 9.447627131480e-01 9.459032301659e-01 9.470378620858e-01 9.481681421154e-01 9.492916285251e-01 9.504078384886e-01 9.515167650454e-01 9.526185349874e-01 9.537138113956e-01 9.548022481588e-01 9.558857978226e-01 9.569620971480e-01 9.580313142533e-01 9.590916421448e-01 9.601444617861e-01 9.611912516456e-01 9.622310038809e-01 9.632636485364e-01 9.642897364244e-01 9.653074979573e-01 9.663158169251e-01 9.673171301437e-01 9.683108389736e-01 9.692967460937e-01 9.702763018010e-01 9.712469796164e-01 9.722084188006e-01 9.731618618398e-01 9.741065425905e-01 9.750437966521e-01 9.759724688801e-01 9.768921680052e-01 9.778035471231e-01 9.787068621780e-01 9.796008353101e-01 9.804864437538e-01 9.813634391000e-01 9.822302135919e-01 9.830895195383e-01 9.839393565285e-01 9.847801024039e-01 9.856129563088e-01 9.864356825243e-01 9.872487536505e-01 9.880519085352e-01 9.888460424106e-01 9.896308800193e-01 9.904072525458e-01 9.911726588807e-01 9.919282634875e-01 9.926742056874e-01 9.934094438915e-01 9.941352355769e-01 9.948514145830e-01 9.955577464601e-01 9.962534991792e-01 9.969374136132e-01 9.976122093954e-01 9.982766164826e-01 9.989299817980e-01 9.995733070915e-01 1.000206363568e+00 1.000827287428e+00 1.001437961168e+00 1.002037679250e+00 1.002627802375e+00 1.003206473342e+00 1.003773796864e+00 1.004329980712e+00 1.004875866944e+00 1.005409063049e+00 1.005932207768e+00 1.006443922958e+00 1.006943213129e+00 1.007431824686e+00 1.007907860771e+00 1.008372890643e+00 1.008825552693e+00 1.009266832069e+00 1.009695563484e+00 1.010112762988e+00 1.010517954786e+00 1.010910745609e+00 1.011291831758e+00 1.011659168842e+00 1.012015940699e+00 1.012359051538e+00 1.012690181620e+00 1.013009296690e+00 1.013315470732e+00 1.013608122035e+00 1.013888994332e+00 1.014156790060e+00 1.014411029728e+00 1.014653151211e+00 1.014882054019e+00 1.015098316922e+00 1.015301062756e+00 1.015490444606e+00 1.015667549012e+00 1.015830197300e+00 1.015979687582e+00 1.016115978830e+00 1.016237694555e+00 1.016346222342e+00 1.016441164194e+00 1.016522674979e+00 1.016590627640e+00 1.016643234867e+00 1.016683726784e+00 1.016708705974e+00 1.016719986423e+00 1.016717976259e+00 1.016700939279e+00 1.016670352107e+00 1.016626225019e+00 1.016567102834e+00 1.016493311523e+00 1.016405065155e+00 1.016302989353e+00 1.016186703420e+00 1.016053929460e+00 1.015908007525e+00 1.015746467804e+00 1.015570469904e+00 1.015380373264e+00 1.015175261227e+00 1.014953708396e+00 1.014718720612e+00 1.014467758965e+00 1.014202448437e+00 1.013921522325e+00 1.013625580084e+00 1.013315116490e+00 1.012988787193e+00 1.012647244338e+00 1.012291478314e+00 1.011918780840e+00 1.011531138350e+00 1.011127737569e+00 1.010708914161e+00 1.010275704885e+00 1.009824847483e+00 1.009360083832e+00 1.008879609434e+00 1.008382235916e+00 1.007870335628e+00 1.007342453673e+00 1.006798714812e+00 1.006239024729e+00 1.005664241793e+00 1.005073137886e+00 1.004466167764e+00 1.003843191127e+00 1.003204281781e+00 1.002549167355e+00 1.001877915956e+00 1.001192193413e+00 1.000488190613e+00 9.997697302906e-01 9.990348241550e-01 9.982842478646e-01 9.975177032687e-01 9.967342152767e-01 9.959353695046e-01 9.951210107815e-01 9.942896697450e-01 9.934428744871e-01 9.925790701210e-01 9.916999552772e-01 9.908046825377e-01 9.898931821466e-01 9.889663412564e-01 9.880223358104e-01 9.870623575495e-01 9.860875196629e-01 9.850949548660e-01 9.840875054776e-01 9.830634389836e-01 9.820239879609e-01 9.809693292102e-01 9.798970125443e-01 9.788101027644e-01 9.777071582682e-01 9.765877866992e-01 9.754527856108e-01 9.743024638919e-01 9.731355802097e-01 9.719542470894e-01 9.707550415589e-01 9.695425039667e-01 9.683130937423e-01 9.670689251627e-01 9.658091402899e-01 9.645335205970e-01 9.632426256982e-01 9.619375752593e-01 9.606158253728e-01 9.592797951820e-01 9.579291511186e-01 9.565618204919e-01 9.551805591204e-01 9.537839470556e-01 9.523728699445e-01 9.509470237596e-01 9.495064972619e-01 9.480516700451e-01 9.465821822591e-01 9.450983080354e-01 9.436005129781e-01 9.420878999526e-01 9.405616529843e-01 9.390216567789e-01 9.374678430930e-01 9.358999666382e-01 9.343182280895e-01 9.327241261063e-01 9.311159625824e-01 9.294937006378e-01 9.278600598430e-01 9.262115880508e-01 9.245523664669e-01 9.228792475635e-01 9.211939062441e-01 9.194960101442e-01 9.177853013421e-01 9.160628856317e-01 9.143299926535e-01 9.125840069506e-01 9.108273788024e-01 9.090579501594e-01 9.072782768902e-01 9.054874781207e-01 9.036859562353e-01 9.018733919103e-01 9.000509892566e-01 8.982177108740e-01 8.963747349310e-01 8.945216920169e-01 8.926595672758e-01 8.907878879674e-01 8.889065497322e-01 8.870164589199e-01 8.851177135591e-01 8.832117371783e-01 8.812964163930e-01 8.793736852285e-01 8.774424899017e-01 8.755037943118e-01 8.735592757304e-01 8.716065876072e-01 8.696478026769e-01 8.676826384265e-01 8.657112888791e-01 8.637352156992e-01 8.617517097089e-01 8.597649272459e-01 8.577715981781e-01 8.557747626143e-01 8.537745170955e-01 8.517685916489e-01 8.497600557486e-01 8.477482225491e-01 8.457330080813e-01 8.437164796543e-01 8.416974273257e-01 8.396763145182e-01 8.376533003103e-01 8.356291256287e-01 8.336053570782e-01 8.315802636549e-01 8.295565773355e-01 8.275313414174e-01 8.255085693220e-01 8.234866408484e-01 8.214661026588e-01 8.194491220942e-01 8.174326939065e-01 8.154203091769e-01 8.134117565643e-01 8.114055440330e-01 8.094050218329e-01 8.074091598387e-01 8.054186190655e-01 8.034338578927e-01 8.014542159893e-01 7.994825890468e-01 7.975165960453e-01 7.955583392100e-01 7.936093293837e-01 7.916676246063e-01 7.897371947016e-01 7.878137469983e-01 7.859019386087e-01 7.840006923786e-01 7.821103023557e-01 7.802314135537e-01 7.783653698939e-01 7.765119058011e-01 7.746713564025e-01 7.728452768072e-01 7.710335419349e-01 7.692367764634e-01 7.674557812375e-01 7.656895474773e-01 7.639406146038e-01 7.622089884780e-01 7.604951894842e-01 7.587995838164e-01 7.571232768627e-01 7.554661604830e-01 7.538288918297e-01 7.522128513239e-01 7.506163044009e-01 7.490433142586e-01 7.474925460677e-01 7.459633747278e-01 7.444595727268e-01 7.429784141059e-01 7.415226068826e-01 7.400917344507e-01 7.386865757599e-01 7.373080378682e-01 7.359558431900e-01 7.346319023153e-01 7.333351928689e-01 7.320675037991e-01 7.308290164868e-01 7.296198067826e-01 7.284413310999e-01 7.272927491559e-01 7.261763876196e-01 7.250913097425e-01 7.240386232705e-01 7.230191292450e-01 7.220328132698e-01 7.210795746857e-01 7.201603190249e-01 7.192772585522e-01 7.184275948653e-01 7.176152716115e-01 7.168374498402e-01 7.160965900951e-01 7.153934030406e-01 7.147258938636e-01 7.140975214035e-01 7.135068145313e-01 7.129538389535e-01 7.124400678338e-01 7.119650276631e-01 7.115307235990e-01 7.111343930289e-01 7.107790322233e-01 7.104623285239e-01 7.101870218230e-01 7.099523114965e-01 7.097572164486e-01 7.096057142638e-01 7.094928558961e-01 7.094237309225e-01 7.093943777377e-01 7.094072712851e-01 7.094621600308e-01 7.095577769371e-01 7.096965542273e-01 7.098747459746e-01 7.100974725254e-01 7.103606396835e-01 7.106651411941e-01 7.110135747408e-01 7.114010623927e-01 7.118320729842e-01 7.123038523854e-01 7.128171207063e-01 7.133725132727e-01 7.139670052533e-01 7.146048443237e-01 7.152804257421e-01 7.159991649762e-01 7.167562838675e-01 7.175533617577e-01 7.183905646777e-01 7.192653974977e-01 7.201816032567e-01 7.211328370371e-01 7.221265104280e-01 7.231544132212e-01 7.242210331206e-01 7.253245485442e-01 7.264634830590e-01 7.276412105962e-01 7.288507562548e-01 7.300979810490e-01 7.313781983524e-01 7.326927736308e-01 7.340414343864e-01 7.354206857892e-01 7.368349960921e-01 7.382764931392e-01 7.397532030357e-01 7.412567452475e-01 7.427923917646e-01 7.443564218526e-01 7.459471859756e-01 7.475678248361e-01 7.492128860340e-01 7.508867522498e-01 7.525834092514e-01 7.543067053010e-01 7.560534979232e-01 7.578220935998e-01 7.596159157755e-01 7.614277111599e-01 7.632636586858e-01 7.651153388347e-01 7.669900352968e-01 7.688809721594e-01 7.707898719797e-01 7.727165154721e-01 7.746570873187e-01 7.766148904398e-01 7.785844837387e-01 7.805700951728e-01 7.825661774780e-01 7.845744307790e-01 7.865938328738e-01 7.886206719421e-01 7.906597684268e-01 7.927037484837e-01 7.947580569929e-01 7.968154102669e-01 7.988790474665e-01 8.009483821186e-01 8.030197358206e-01 8.050957274071e-01 8.071701832443e-01 8.092495818237e-01 8.113252489499e-01 8.134024104115e-01 8.154771010471e-01 8.175478569699e-01 8.196174554795e-01 8.216782706750e-01 8.237384351982e-01 8.257879421891e-01 8.278331893501e-01 8.298688363676e-01 8.318945254144e-01 8.339129865495e-01 8.359158906104e-01 8.379132950894e-01 8.398925548044e-01 8.418622822493e-01 8.438156327533e-01 8.457529808818e-01 8.476778426929e-01 8.495807677813e-01 8.514706775615e-01 8.533366998417e-01 8.551887576022e-01 8.570159974080e-01 8.588228641132e-01 8.606104095490e-01 8.623701502082e-01 8.641125444483e-01 8.658233290690e-01 8.675149885161e-01 8.691768271105e-01 8.708120388540e-01 8.724235417002e-01 8.739996705851e-01 8.755542874205e-01 8.770710447536e-01 8.785633525603e-01 8.800209369918e-01 8.814459806092e-01 8.828416632046e-01 8.841966499140e-01 8.855272093377e-01 8.868135711788e-01 8.880691006506e-01 8.892867928283e-01 8.904660288615e-01 8.916129320371e-01 8.927130804566e-01 8.937834735127e-01 8.948067930659e-01 8.957946128516e-01 8.967403555316e-01 8.976420186081e-01 8.985075919712e-01 8.993220009192e-01 9.001026001482e-01 9.008328261094e-01 9.015223616746e-01 9.021669632306e-01 9.027636301983e-01 9.033215713734e-01 9.038248849430e-01 9.042908135117e-01 9.047041516189e-01 9.050712350391e-01 9.053934907616e-01 9.056626030972e-01 9.058909518706e-01 9.060624360076e-01 9.061912440853e-01 9.062674355921e-01 9.062926559638e-01 9.062751703920e-01 9.061970055279e-01 9.060795802705e-01 9.059033276822e-01 9.056819004190e-01 9.054093227216e-01 9.050806257252e-01 9.047113069074e-01 9.042772781804e-01 9.038047096619e-01 9.032725866584e-01 9.026923181414e-01 9.020628962294e-01 9.013746099556e-01 9.006482243958e-01 8.998545519496e-01 8.990241071042e-01 8.981336099746e-01 8.971944108170e-01 8.962099226221e-01 8.951643890494e-01 8.940844039381e-01 8.929367339853e-01 8.917542429741e-01 8.905143152719e-01 8.892252668236e-01 8.878960385937e-01 8.865035710112e-01 8.850810171755e-01 8.835934591865e-01 8.820735698226e-01 8.805003735748e-01 8.788791797379e-01 8.772234671529e-01 8.755073976225e-01 8.737660240916e-01 8.719645119456e-01 8.701329531486e-01 8.682554030273e-01 8.663329810189e-01 8.643828909400e-01 8.623752822616e-01 8.603493205675e-01 8.582703748588e-01 8.561653436144e-01 8.540233493113e-01 8.518404448941e-01 8.496388105317e-01 8.473877982271e-01 8.451247506328e-01 8.428181628534e-01 8.404924521707e-01 8.381399930000e-01 8.357551248305e-01 8.333612013585e-01 8.309273307145e-01 8.284899808074e-01 8.260213254809e-01 8.235415597796e-01 8.210472249864e-01 8.185323589670e-01 8.160170497535e-01 8.134763950318e-01 8.109428618826e-01 8.083924724540e-01 8.058422234490e-01 8.032917445485e-01 8.007339175725e-01 7.981889910498e-01 7.956355135406e-01 7.930999241242e-01 7.905649304479e-01 7.880450327400e-01 7.855388304734e-01 7.830433451810e-01 7.805729631129e-01 7.781155716125e-01 7.756877835854e-01 7.732818660676e-01 7.709052673129e-01 7.685609897745e-01 7.662468530435e-01 7.639732601270e-01 7.617349143309e-01 7.595419840550e-01 7.573901563929e-01 7.552871704066e-01 7.532329198015e-01 7.512324961659e-01 7.492871682030e-01 7.474005143196e-01 7.455757447780e-01 7.438126232784e-01 7.421200771288e-01 7.404920406402e-01 7.389414969367e-01 7.374606962197e-01 7.360619434912e-01 7.347415881744e-01 7.335034435969e-01 7.323547486316e-01 7.312866432029e-01 7.303196470188e-01 7.294346863763e-01 7.286514706004e-01 7.279635224842e-01 7.273720103226e-01 7.268900548711e-01 7.265000128780e-01 7.262279711925e-01 7.260517707199e-01 7.259907803908e-01 7.260391479423e-01 7.261950693201e-01 7.264719257930e-01 7.268519207147e-01 7.273580440105e-01 7.279710186060e-01 7.287048078553e-01 7.295561594445e-01 7.305197538610e-01 7.316095546281e-01 7.328075151078e-01 7.341318314621e-01 7.355666685348e-01 7.371231102313e-01 7.387948193593e-01 7.405797742274e-01 7.424842873131e-01 7.444973658179e-01 7.466292581041e-01 7.488657987297e-01 7.512178951353e-01 7.536745897819e-01 7.562385789605e-01 7.589064567522e-01 7.616742243583e-01 7.645467595536e-01 7.675085669286e-01 7.705749279477e-01 7.737230106884e-01 7.769674774869e-01 7.802938415213e-01 7.837010331799e-01 7.871954102949e-01 7.907542158243e-01 7.943994349468e-01 7.980990167930e-01 8.018737938031e-01 8.057060465422e-01 8.095909136471e-01 8.135404613279e-01 8.175229555501e-01 8.215668135220e-01 8.256361423663e-01 8.297499069817e-01 8.338951669973e-01 8.380591941430e-01 8.422586673919e-01 8.464584280163e-01 8.506867543024e-01 8.549129632488e-01 8.591452097491e-01 8.633791414946e-01 8.675966811100e-01 8.718150715733e-01 8.760048891086e-01 8.801820677240e-01 8.843271985327e-01 8.884404171227e-01 8.925218739804e-01 8.965530769336e-01 9.005455435360e-01 9.044788788253e-01 9.083594869108e-01 9.121769977956e-01 9.159257354884e-01 9.196038000034e-01 9.232038028293e-01 9.267226662378e-01 9.301533640192e-01 9.334928687630e-01 9.367345817382e-01 9.398776219797e-01 9.429108752667e-01 9.458383134378e-01 9.486471190988e-01 9.513381840442e-01 9.539073562024e-01 9.563423214500e-01 9.586563277252e-01 9.608230996159e-01 9.628597957512e-01 9.647491085583e-01 9.664912567558e-01 9.680894873249e-01 9.695246935920e-01 9.708183167615e-01 9.719404616057e-01 9.729095799207e-01 9.737160832425e-01 9.743503101154e-01 9.748305979576e-01 9.751275356667e-01 9.752680064384e-01 9.752306967498e-01 9.750229570367e-01 9.746490816688e-01 9.740945296024e-01 9.733785096294e-01 9.724828946513e-01 9.714214563780e-01 9.701899516550e-01 9.687888408066e-01 9.672249635817e-01 9.654944102160e-01 9.636041144503e-01 9.615538530972e-01 9.593482747732e-01 9.569880629217e-01 9.544827140835e-01 9.518272396290e-01 9.490374923230e-01 9.461056964100e-01 9.430430073040e-01 9.398602972603e-01 9.365450474063e-01 9.331277156395e-01 9.295883783674e-01 9.259534896685e-01 9.222206040211e-01 9.183884439925e-01 9.144863090067e-01 9.104895074205e-01 9.064336490518e-01 9.023082226367e-01 8.981224651721e-01 8.938947511488e-01 8.896105807654e-01 8.853005602307e-01 8.809519358586e-01 8.765825960751e-01 8.721977056911e-01 8.677989569146e-01 8.633982335878e-01 8.589957912015e-01 8.546059942117e-01 8.502240384052e-01 8.458680456072e-01 8.415308024495e-01 8.372284691958e-01 8.329604170579e-01 8.287295236230e-01 8.245527934923e-01 8.204163417050e-01 8.163452741473e-01 8.123286911130e-01 8.083783266656e-01 8.045035102693e-01 8.006962787752e-01 7.969799361080e-01 7.933428914145e-01 7.898025758490e-01 7.863598973826e-01 7.830231426519e-01 7.797998522048e-01 7.766968522463e-01 7.737228433632e-01 7.708824492604e-01 7.681963129011e-01 7.656565968258e-01 7.632916384226e-01 7.610997773194e-01 7.590936528422e-01 7.572941319439e-01 7.556960594428e-01 7.543311697327e-01 7.531945588367e-01 7.523053636934e-01 7.516761454889e-01 7.513117167778e-01 7.512298532190e-01 7.514318059459e-01 7.519323618821e-01 7.527284213974e-01 7.538374993487e-01 7.552506794882e-01 7.569725511402e-01 7.590060669971e-01 7.613351630891e-01 7.639683840347e-01 7.668802418909e-01 7.700718313234e-01 7.735193787526e-01 7.772075741127e-01 7.811182837483e-01 7.852206265812e-01 7.895025275886e-01 7.939182313888e-01 7.984557272891e-01 8.030727129174e-01 8.077376260860e-01 8.124259432472e-01 8.170898322397e-01 8.217081748250e-01 8.262374837461e-01 8.306544271509e-01 8.349177734235e-01 8.390052572204e-01 8.428890969718e-01 8.465374513131e-01 8.499446856157e-01 8.530766016479e-01 8.559347716588e-01 8.585017368116e-01 8.607790563114e-01 8.627725333083e-01 8.644812281627e-01 8.659347059231e-01 8.671381951550e-01 8.681356305977e-01 8.689484381924e-01 8.696226465684e-01 8.702097654932e-01 8.707519992663e-01 8.713202979714e-01 8.719618751619e-01 8.727594007970e-01 8.737684516352e-01 8.750631524970e-01 8.767182778266e-01 8.787887344758e-01 8.813557854188e-01 8.844605828907e-01 8.881713781451e-01 8.925207678604e-01 8.975478539426e-01 9.032791046669e-01 9.097147958663e-01 9.168674411481e-01 9.247077169744e-01 9.332224828350e-01 9.423597375508e-01 9.520735537224e-01 9.623040717512e-01 9.729685514243e-01 9.840031214749e-01 9.953032296352e-01 1.006794628479e+00 1.018373453566e+00 1.029948891026e+00 1.041430875695e+00 1.052719585703e+00 1.063741899260e+00 1.074401842354e+00 1.084639794965e+00 1.094378254013e+00 1.103567271604e+00 1.112158703996e+00 1.120109117096e+00 1.127405306991e+00 1.134014219877e+00 1.139945210554e+00 1.145192554584e+00 1.149775964764e+00 1.153718516601e+00 1.157041531571e+00 1.159797633520e+00 1.162008972880e+00 1.163737987380e+00 1.165018125227e+00 1.165898790208e+00 1.166432015967e+00 1.166641331548e+00 1.166583262618e+00 1.166263579666e+00 1.165719493486e+00 1.164953624167e+00 1.163965141001e+00 1.162756960618e+00 1.161292830583e+00 1.159566231936e+00 1.157524141563e+00 1.155137640277e+00 1.152356157986e+00 1.149126785883e+00 1.145414139030e+00 1.141151609780e+00 1.136316263993e+00 1.130856383722e+00 1.124753310285e+00 1.117988492018e+00 1.110549865451e+00 1.102460106460e+00 1.093722576414e+00 1.084391985478e+00 1.074506023554e+00 1.064134295274e+00 1.053355292984e+00 1.042245169038e+00 1.030912426498e+00 1.019439789934e+00 1.007939205999e+00 9.965026650696e-01 9.852234548815e-01 9.741925138860e-01 9.634719472391e-01 9.531338432278e-01 9.432108677861e-01 9.337437274477e-01 9.247402424360e-01 9.162031684297e-01 9.081292040589e-01 9.004926276836e-01 8.932917216385e-01 8.864973702077e-01 8.801140492885e-01 8.741405381106e-01 8.685934027395e-01 8.635162505647e-01 8.589503260893e-01 8.549779367686e-01 8.516717770969e-01 8.491340906305e-01 8.474593243351e-01 8.467381532404e-01 8.470658459836e-01 8.484947384556e-01 8.497645868048e-01 8.507390428123e-01 8.521297251850e-01 8.547784990221e-01 8.592807599630e-01 8.657223482077e-01 8.736313392427e-01 8.821598226847e-01 8.903982134574e-01 8.977405942473e-01 9.040889204687e-01 9.098471643395e-01 9.157452915993e-01 9.225093295218e-01 9.305238219482e-01 9.396514498327e-01 9.492789642138e-01 9.585403831755e-01 9.666551338303e-01 9.732438608667e-01 9.784656272510e-01 9.829456115353e-01 9.875605792808e-01 9.930790697990e-01 9.998497031655e-01 1.007667333928e+00 1.015871313306e+00 1.023597162796e+00 1.030132188302e+00 1.035206322507e+00 1.039081090246e+00 1.042441921324e+00 1.046145658423e+00 1.050863686726e+00 1.056786174308e+00 1.063559534442e+00 1.070431967974e+00 1.076539188855e+00 1.081283985609e+00 1.084612414124e+00 1.087063107610e+00 1.089611038884e+00 1.093376711880e+00 1.099195019684e+00 1.107283907322e+00 1.117152128409e+00 1.127717711858e+00 1.137574783002e+00 1.145355547325e+00 1.150075583636e+00 1.149549732786e+00 1.046695657888e+00 9.945092556261e-01 9.636677408317e-01 9.326452792661e-01 9.111108355586e-01 9.060613190505e-01 9.182639535938e-01 9.421444029615e-01 9.688067500410e-01 9.895235283598e-01 9.980946817633e-01 9.918881756785e-01 9.720087745859e-01 9.431075486640e-01 9.124631202719e-01 8.882650819345e-01 8.767310073054e-01 8.792781009249e-01 8.916493294512e-01 9.058810916231e-01 9.139530654540e-01 9.109539647189e-01 8.970082678429e-01 8.773888878072e-01 8.607321129017e-01 8.550964809187e-01 8.632455803118e-01 8.805133903410e-01 8.970130786902e-01 9.026442498549e-01 8.915376762836e-01 8.647362459172e-01 8.307314880508e-01 8.032239062198e-01 7.951898586626e-01 8.108763893454e-01 8.425636875666e-01 8.754244778306e-01 8.956799088699e-01 8.961686524838e-01 8.785249353972e-01 8.526012795794e-01 8.326965743935e-01 8.304121095640e-01 8.470905420534e-01 8.726584804126e-01 8.920254447504e-01 8.932430911352e-01 8.728829573647e-01 8.380662672997e-01 8.053094371206e-01 7.939349795193e-01 8.141346073232e-01 8.585526732370e-01 9.072024855482e-01 9.393388702490e-01 9.417691678929e-01 9.123783369310e-01 8.608412799226e-01 8.071256521423e-01 7.750063893504e-01 7.788830405213e-01 8.128713310935e-01 8.559617050794e-01 8.868851002376e-01 8.939376275902e-01 8.779808549119e-01 8.511631578993e-01 8.317564239974e-01 8.341684844633e-01 8.588869958465e-01 8.921210569594e-01 9.154115631551e-01 9.160246715277e-01 8.927131236487e-01 8.574927277189e-01 8.326910237899e-01 8.401901569423e-01 8.856131422313e-01 9.530397761434e-01 1.016564862873e+00 1.053904778834e+00 1.053407773751e+00 1.016216736878e+00 9.563395071659e-01 8.982523412621e-01 8.686473115230e-01 8.813972008704e-01 9.274326789459e-01 9.829499513614e-01 1.025115571822e+00 1.040870789982e+00 1.028493867160e+00 9.955298807924e-01 9.548512145184e-01 9.189981758114e-01 8.947007223069e-01 8.807247826462e-01 8.711035070661e-01 8.610541551337e-01 8.509099684481e-01 8.458352441395e-01 8.513094453980e-01 8.676083187767e-01 8.875642979973e-01 8.997479379846e-01 8.943746123750e-01 8.684703291680e-01 8.290917955327e-01 7.933778660748e-01 7.829145810486e-01 8.105757142588e-01 8.698388996523e-01 9.393602354346e-01 9.960373223875e-01 1.023880953376e+00 1.017195277125e+00 1.003401259184e+00
 5.174518092065e-01 5.179645247764e-01 5.185113200014e-01 5.190412619390e-01 5.194913008996e-01 5.198528224019e-01 5.201960062686e-01 5.206058134654e-01 5.211139472926e-01 5.216904605837e-01 5.222850916936e-01 5.228457675930e-01 5.233283768325e-01 5.237292938846e-01 5.241148222777e-01 5.245743706448e-01 5.251478667192e-01 5.257952116664e-01 5.264405838998e-01 5.270295643146e-01 5.275448671894e-01 5.280065377618e-01 5.284713277460e-01 5.289978780887e-01 5.296088334996e-01 5.302749563404e-01 5.309432582080e-01 5.315706169884e-01 5.321376951239e-01 5.326425482058e-01 5.331209411268e-01 5.336362734597e-01 5.342466329604e-01 5.349466890205e-01 5.356687987806e-01 5.363365936233e-01 5.369149199785e-01 5.374361993246e-01 5.379696420423e-01 5.385762391433e-01 5.392681262847e-01 5.400077909922e-01 5.407414498791e-01 5.414376069477e-01 5.420950476903e-01 5.427221692901e-01 5.433383635694e-01 5.439790096448e-01 5.446826954480e-01 5.454570091979e-01 5.462596695966e-01 5.470189675071e-01 5.476982527983e-01 5.483285180757e-01 5.489866914353e-01 5.497325362822e-01 5.505607664388e-01 5.514075659907e-01 5.522075915041e-01 5.529531777950e-01 5.536852671778e-01 5.544476499399e-01 5.552427810649e-01 5.560422268302e-01 5.568380135464e-01 5.576491505848e-01 5.584969547370e-01 5.593632244243e-01 5.601931568190e-01 5.609505182126e-01 5.616573265569e-01 5.623968370192e-01 5.632439504541e-01 5.641906170321e-01 5.651435829062e-01 5.659965150953e-01 5.667265248014e-01 5.674129948101e-01 5.681679331872e-01 5.690442823107e-01 5.700016139885e-01 5.709495395623e-01 5.718180720202e-01 5.726084234989e-01 5.733790415660e-01 5.741814257632e-01 5.750229554027e-01 5.758853841028e-01 5.767634392607e-01 5.776697332070e-01 5.786023690330e-01 5.795263265143e-01 5.803874624685e-01 5.811646089023e-01 5.819097226268e-01 5.827321472948e-01 5.837118448330e-01 5.848177050531e-01 5.859098271986e-01 5.868509775418e-01 5.876164894901e-01 5.883274054581e-01 5.891657841268e-01 5.902359201641e-01 5.914757797599e-01 5.927008218975e-01 5.937439092037e-01 5.945872677715e-01 5.953670547757e-01 5.962629206744e-01 5.973687216462e-01 5.986282627812e-01 5.998841675264e-01 6.009955677952e-01 6.019407606709e-01 6.028115769081e-01 6.037356629654e-01 6.047848530659e-01 6.059426322113e-01 6.071272950223e-01 6.082508398676e-01 6.092745246981e-01 6.102237179613e-01 6.111615614173e-01 6.121453792431e-01 6.132041288074e-01 6.143288026417e-01 6.154718701887e-01 6.165787347491e-01 6.176263390572e-01 6.186367593878e-01 6.196593481992e-01 6.207371216916e-01 6.218831458442e-01 6.230641199443e-01 6.242312108383e-01 6.253602185758e-01 6.264726346635e-01 6.275967676070e-01 6.287472368751e-01 6.299160220433e-01 6.310821346240e-01 6.322305662198e-01 6.333757158823e-01 6.345416104665e-01 6.357309345934e-01 6.369223809685e-01 6.380932026244e-01 6.392437570294e-01 6.403893221155e-01 6.415544437192e-01 6.427549282476e-01 6.439802232212e-01 6.452077247604e-01 6.464290327016e-01 6.476455178268e-01 6.488562817891e-01 6.500606875403e-01 6.512675733865e-01 6.524882856207e-01 6.537303941158e-01 6.549945465282e-01 6.562639662252e-01 6.575095009927e-01 6.587209956312e-01 6.599189049215e-01 6.611330664185e-01 6.623789333425e-01 6.636529415069e-01 6.649351845060e-01 6.662054190969e-01 6.674613996568e-01 6.687158936604e-01 6.699790240741e-01 6.712495467821e-01 6.725303482589e-01 6.738222889275e-01 6.751217733548e-01 6.764255086429e-01 6.777298300999e-01 6.790288084489e-01 6.803229716546e-01 6.816197870275e-01 6.829254804553e-01 6.842370030327e-01 6.855553588899e-01 6.868813573300e-01 6.882120249441e-01 6.895424987586e-01 6.908726399096e-01 6.922003660254e-01 6.935281949775e-01 6.948631412001e-01 6.962038385480e-01 6.975485727530e-01 6.988930247309e-01 7.002409139115e-01 7.015940284337e-01 7.029502913923e-01 7.043076663416e-01 7.056636365928e-01 7.070245417361e-01 7.083929982577e-01 7.097699611434e-01 7.111453492077e-01 7.125162148751e-01 7.138846440125e-01 7.152584473621e-01 7.166386619241e-01 7.180216807174e-01 7.194033775973e-01 7.207814623570e-01 7.221634079573e-01 7.235541130742e-01 7.249504203604e-01 7.263468767806e-01 7.277421528963e-01 7.291417769204e-01 7.305447786322e-01 7.319539895064e-01 7.333644058425e-01 7.347728270226e-01 7.361803596834e-01 7.375894715113e-01 7.390035366664e-01 7.404202253442e-01 7.418376212717e-01 7.432547251591e-01 7.446716602900e-01 7.460903194843e-01 7.475120945044e-01 7.489371551209e-01 7.503630227910e-01 7.517892790809e-01 7.532159888389e-01 7.546439329326e-01 7.560762908028e-01 7.575113631049e-01 7.589466449189e-01 7.603830561343e-01 7.618187532115e-01 7.632552008715e-01 7.646946959336e-01 7.661359449394e-01 7.675790736591e-01 7.690220416557e-01 7.704667944752e-01 7.719100929078e-01 7.733550787488e-01 7.748018701968e-01 7.762502453370e-01 7.776989824068e-01 7.791472890460e-01 7.805960733901e-01 7.820448895223e-01 7.834947218578e-01 7.849449889351e-01 7.863954534039e-01 7.878464616387e-01 7.892984037752e-01 7.907509292571e-01 7.922031950630e-01 7.936557881560e-01 7.951081150854e-01 7.965618876090e-01 7.980141672821e-01 7.994679958848e-01 8.009204981507e-01 8.023733053864e-01 8.038273254251e-01 8.052800006931e-01 8.067322853476e-01 8.081853296457e-01 8.096387233886e-01 8.110908104241e-01 8.125428658626e-01 8.139932552189e-01 8.154431506372e-01 8.168932199721e-01 8.183436428729e-01 8.197921856933e-01 8.212398748014e-01 8.226870082503e-01 8.241330146037e-01 8.255781041186e-01 8.270240138276e-01 8.284691718170e-01 8.299127973634e-01 8.313551507346e-01 8.327962445040e-01 8.342365606554e-01 8.356761756686e-01 8.371146417790e-01 8.385517636962e-01 8.399871975735e-01 8.414215702150e-01 8.428544737521e-01 8.442867635034e-01 8.457179397325e-01 8.471456979903e-01 8.485720084634e-01 8.499968000828e-01 8.514210015813e-01 8.528433528063e-01 8.542634792972e-01 8.556813192917e-01 8.570971447061e-01 8.585110739550e-01 8.599228232870e-01 8.613337259916e-01 8.627415449614e-01 8.641472631374e-01 8.655511077789e-01 8.669524161100e-01 8.683514789348e-01 8.697472959325e-01 8.711429671089e-01 8.725351358806e-01 8.739238231321e-01 8.753104146840e-01 8.766945356871e-01 8.780753534308e-01 8.794536759382e-01 8.808305386226e-01 8.822034032105e-01 8.835726062195e-01 8.849400328091e-01 8.863031711614e-01 8.876642753229e-01 8.890226147057e-01 8.903763973087e-01 8.917283511788e-01 8.930753598341e-01 8.944195373530e-01 8.957609448368e-01 8.970988799438e-01 8.984326184417e-01 8.997626078116e-01 9.010897082512e-01 9.024122125332e-01 9.037303618415e-01 9.050451684321e-01 9.063565961697e-01 9.076639187322e-01 9.089685501536e-01 9.102665200042e-01 9.115611689748e-01 9.128516931975e-01 9.141362543239e-01 9.154174565818e-01 9.166956703670e-01 9.179692421224e-01 9.192378306012e-01 9.205017805694e-01 9.217598130677e-01 9.230132407405e-01 9.242634319111e-01 9.255083500793e-01 9.267485499499e-01 9.279844879693e-01 9.292135323950e-01 9.304384610959e-01 9.316594290535e-01 9.328727541006e-01 9.340820790749e-01 9.352867291079e-01 9.364850691154e-01 9.376793357389e-01 9.388677923640e-01 9.400506954553e-01 9.412277986019e-01 9.423984052192e-01 9.435628906850e-01 9.447222624061e-01 9.458761930766e-01 9.470244293096e-01 9.481685098400e-01 9.493035653571e-01 9.504307277624e-01 9.515527877189e-01 9.526679898506e-01 9.537785252395e-01 9.548835979531e-01 9.559810142141e-01 9.570709056815e-01 9.581532154313e-01 9.592280750067e-01 9.602954798612e-01 9.613594758840e-01 9.624162299814e-01 9.634662503575e-01 9.645079555766e-01 9.655403372275e-01 9.665665787277e-01 9.675861660577e-01 9.685998740650e-01 9.696069967229e-01 9.706059297024e-01 9.715963294615e-01 9.725785482545e-01 9.735541313041e-01 9.745213016334e-01 9.754836900313e-01 9.764367533497e-01 9.773824695153e-01 9.783196367799e-01 9.792470547484e-01 9.801679866839e-01 9.810807963812e-01 9.819864208420e-01 9.828837061340e-01 9.837727758872e-01 9.846512052597e-01 9.855217799362e-01 9.863838950034e-01 9.872380391230e-01 9.880836769594e-01 9.889208927403e-01 9.897471883591e-01 9.905652516190e-01 9.913736537722e-01 9.921737576583e-01 9.929645045294e-01 9.937456513736e-01 9.945171670577e-01 9.952799086167e-01 9.960331649598e-01 9.967768100794e-01 9.975106647235e-01 9.982341303811e-01 9.989490364337e-01 9.996541728946e-01 1.000349118813e+00 1.001034488148e+00 1.001710535983e+00 1.002375041953e+00 1.003029242347e+00 1.003674135891e+00 1.004307838903e+00 1.004932629013e+00 1.005546215748e+00 1.006149635617e+00 1.006741224782e+00 1.007322199954e+00 1.007893172452e+00 1.008453128393e+00 1.009002960902e+00 1.009541507707e+00 1.010067149850e+00 1.010582752646e+00 1.011087658955e+00 1.011580738991e+00 1.012062503530e+00 1.012533671476e+00 1.012992696427e+00 1.013439402853e+00 1.013875865851e+00 1.014300318502e+00 1.014714168679e+00 1.015114999865e+00 1.015504461589e+00 1.015882389796e+00 1.016247411649e+00 1.016601315022e+00 1.016943146987e+00 1.017272494594e+00 1.017588981743e+00 1.017893721453e+00 1.018186020131e+00 1.018465022171e+00 1.018732751398e+00 1.018986911762e+00 1.019228502816e+00 1.019457937285e+00 1.019673916037e+00 1.019877739173e+00 1.020067060814e+00 1.020244863050e+00 1.020409455669e+00 1.020560443687e+00 1.020698552871e+00 1.020823986170e+00 1.020934342451e+00 1.021032931720e+00 1.021117167033e+00 1.021187853366e+00 1.021245715291e+00 1.021289926491e+00 1.021320462315e+00 1.021337077689e+00 1.021339797889e+00 1.021329155101e+00 1.021303721977e+00 1.021265294132e+00 1.021212123522e+00 1.021144069946e+00 1.021062722570e+00 1.020966532575e+00 1.020856868022e+00 1.020732806846e+00 1.020593378645e+00 1.020440689469e+00 1.020271880621e+00 1.020089661195e+00 1.019892810346e+00 1.019680784652e+00 1.019454810704e+00 1.019214264964e+00 1.018958420367e+00 1.018688084923e+00 1.018401832464e+00 1.018102152539e+00 1.017787034577e+00 1.017455512185e+00 1.017110370146e+00 1.016748818930e+00 1.016372923240e+00 1.015982132571e+00 1.015575840279e+00 1.015153151620e+00 1.014716286849e+00 1.014262880388e+00 1.013794541007e+00 1.013311197658e+00 1.012811335485e+00 1.012297702634e+00 1.011766545275e+00 1.011220885040e+00 1.010660481157e+00 1.010082190809e+00 1.009489795864e+00 1.008880295377e+00 1.008255666124e+00 1.007616143480e+00 1.006958648007e+00 1.006286914681e+00 1.005599470902e+00 1.004894483250e+00 1.004175115791e+00 1.003439231565e+00 1.002688050896e+00 1.001919631792e+00 1.001136918298e+00 1.000337200044e+00 9.995212247935e-01 9.986893808382e-01 9.978417312983e-01 9.969769897864e-01 9.960969999948e-01 9.952014531609e-01 9.942881587859e-01 9.933597956823e-01 9.924160219068e-01 9.914550134319e-01 9.904791955579e-01 9.894861710040e-01 9.884775099919e-01 9.874533434157e-01 9.864118986943e-01 9.853556933125e-01 9.842825015396e-01 9.831933130624e-01 9.820884911702e-01 9.809678292081e-01 9.798316447946e-01 9.786786444785e-01 9.775091622642e-01 9.763254941074e-01 9.751248021061e-01 9.739083777674e-01 9.726762409325e-01 9.714287884620e-01 9.701660837821e-01 9.688866351396e-01 9.675916067880e-01 9.662823009009e-01 9.649557763875e-01 9.636146342706e-01 9.622579732766e-01 9.608862019799e-01 9.594991810863e-01 9.580954448707e-01 9.566783061419e-01 9.552452938830e-01 9.537977440139e-01 9.523343796064e-01 9.508568497358e-01 9.493646020659e-01 9.478572189474e-01 9.463360122891e-01 9.447996250525e-01 9.432490830720e-01 9.416830837876e-01 9.401038457859e-01 9.385102833573e-01 9.369023524367e-01 9.352804998392e-01 9.336455498315e-01 9.319953737879e-01 9.303327355776e-01 9.286564746589e-01 9.269674459282e-01 9.252635196821e-01 9.235484717035e-01 9.218189285917e-01 9.200775334477e-01 9.183228627966e-01 9.165559972615e-01 9.147771964860e-01 9.129852312711e-01 9.111809972834e-01 9.093662577781e-01 9.075382654840e-01 9.057000613745e-01 9.038495307465e-01 9.019882564454e-01 9.001155937677e-01 8.982320062957e-01 8.963384308583e-01 8.944345178352e-01 8.925200534512e-01 8.905958985354e-01 8.886608450198e-01 8.867173903544e-01 8.847638265667e-01 8.828008755010e-01 8.808302315326e-01 8.788497479747e-01 8.768611538060e-01 8.748644730865e-01 8.728594126245e-01 8.708475119844e-01 8.688276319293e-01 8.668010286362e-01 8.647669967862e-01 8.627264724478e-01 8.606808032253e-01 8.586278724293e-01 8.565700233502e-01 8.545054694662e-01 8.524366090812e-01 8.503631739900e-01 8.482847827667e-01 8.462027533349e-01 8.441163483821e-01 8.420263462048e-01 8.399344827777e-01 8.378378172005e-01 8.357401430208e-01 8.336395004766e-01 8.315373485537e-01 8.294347903711e-01 8.273298404764e-01 8.252245925912e-01 8.231194705546e-01 8.210139628390e-01 8.189099264508e-01 8.168065181707e-01 8.147043819670e-01 8.126035899807e-01 8.105053745289e-01 8.084095189765e-01 8.063176278013e-01 8.042286890916e-01 8.021436088192e-01 8.000633108001e-01 7.979880824122e-01 7.959177761612e-01 7.938537954065e-01 7.917951009513e-01 7.897444154678e-01 7.877007059873e-01 7.856638367261e-01 7.836367594396e-01 7.816179529309e-01 7.796085530523e-01 7.776090271825e-01 7.756196391816e-01 7.736413235287e-01 7.716735340571e-01 7.697177638931e-01 7.677756271562e-01 7.658458916145e-01 7.639300344112e-01 7.620277966024e-01 7.601409454155e-01 7.582693580707e-01 7.564131324112e-01 7.545739944606e-01 7.527507033037e-01 7.509462781513e-01 7.491596038865e-01 7.473915292382e-01 7.456436559692e-01 7.439143429632e-01 7.422067794411e-01 7.405192968966e-01 7.388530934727e-01 7.372105124683e-01 7.355901616060e-01 7.339937581576e-01 7.324211203618e-01 7.308732745783e-01 7.293499644406e-01 7.278535727532e-01 7.263828944818e-01 7.249395793038e-01 7.235244163014e-01 7.221360761046e-01 7.207781414333e-01 7.194486361062e-01 7.181497687521e-01 7.168800405095e-01 7.156428501692e-01 7.144368069896e-01 7.132621050789e-01 7.121209847147e-01 7.110127387347e-01 7.099385543558e-01 7.088987706524e-01 7.078927709133e-01 7.069235618020e-01 7.059887671342e-01 7.050919438604e-01 7.042304274194e-01 7.034064496776e-01 7.026210251228e-01 7.018728540899e-01 7.011625805238e-01 7.004915087728e-01 6.998614249170e-01 6.992685281450e-01 6.987183683943e-01 6.982059087104e-01 6.977355527597e-01 6.973064915958e-01 6.969179899611e-01 6.965723763294e-01 6.962670583431e-01 6.960049473414e-01 6.957855081995e-01 6.956083259232e-01 6.954741022396e-01 6.953825653057e-01 6.953340309031e-01 6.953286590158e-01 6.953665263322e-01 6.954482543983e-01 6.955730753379e-01 6.957422570486e-01 6.959531644946e-01 6.962106589854e-01 6.965100171026e-01 6.968526366617e-01 6.972402342638e-01 6.976691774569e-01 6.981434958012e-01 6.986583458802e-01 6.992185306098e-01 6.998208220189e-01 7.004650953464e-01 7.011536485835e-01 7.018815634664e-01 7.026546787769e-01 7.034666395160e-01 7.043221444912e-01 7.052183486753e-01 7.061543529446e-01 7.071318011122e-01 7.081474966377e-01 7.092057243915e-01 7.103003431759e-01 7.114351964051e-01 7.126075791801e-01 7.138170604985e-01 7.150654734287e-01 7.163481586846e-01 7.176707525251e-01 7.190253987120e-01 7.204166030173e-01 7.218428740527e-01 7.233014581284e-01 7.247960940946e-01 7.263199357737e-01 7.278790180117e-01 7.294677073852e-01 7.310871741889e-01 7.327371996953e-01 7.344153949392e-01 7.361236302651e-01 7.378567237129e-01 7.396199284041e-01 7.414076043076e-01 7.432214994828e-01 7.450603126029e-01 7.469218491832e-01 7.488089059237e-01 7.507155206915e-01 7.526463288375e-01 7.545953332680e-01 7.565663563676e-01 7.585556693905e-01 7.605623792737e-01 7.625881533369e-01 7.646285096446e-01 7.666860829429e-01 7.687551686532e-01 7.708418678597e-01 7.729397333577e-01 7.750493249206e-01 7.771714735398e-01 7.793019296896e-01 7.814447612130e-01 7.835923207193e-01 7.857509049059e-01 7.879142669104e-01 7.900834917654e-01 7.922591252776e-01 7.944351538027e-01 7.966182738353e-01 7.988000982659e-01 8.009864476139e-01 8.031699849361e-01 8.053532938377e-01 8.075369153531e-01 8.097161103527e-01 8.118942690878e-01 8.140647962595e-01 8.162336946407e-01 8.183932785858e-01 8.205478391752e-01 8.226950122358e-01 8.248315012778e-01 8.269600735258e-01 8.290754121850e-01 8.311820849659e-01 8.332740188746e-01 8.353540395578e-01 8.374191267882e-01 8.394685023154e-01 8.415045581747e-01 8.435193261259e-01 8.455223650747e-01 8.475019829197e-01 8.494648599985e-01 8.514070561735e-01 8.533262995903e-01 8.552278712015e-01 8.571018682480e-01 8.589567160926e-01 8.607831637404e-01 8.625874386443e-01 8.643647408769e-01 8.661130058544e-01 8.678388370055e-01 8.695296106364e-01 8.711981891440e-01 8.728312408574e-01 8.744375904911e-01 8.760105903132e-01 8.775499701843e-01 8.790630582109e-01 8.805341191243e-01 8.819776590160e-01 8.833807996326e-01 8.847518663304e-01 8.860867118681e-01 8.873806706108e-01 8.886435399408e-01 8.898591598956e-01 8.910456729954e-01 8.921850089253e-01 8.932870039875e-01 8.943490612716e-01 8.953661392337e-01 8.963491627883e-01 8.972794657630e-01 8.981759654009e-01 8.990230284368e-01 8.998280994286e-01 9.005905976149e-01 9.013021289880e-01 9.019759578535e-01 9.025939999060e-01 9.031751593500e-01 9.037033398732e-01 9.041850630574e-01 9.046226730152e-01 9.050057101836e-01 9.053488577093e-01 9.056345286595e-01 9.058783026575e-01 9.060694428608e-01 9.062086998697e-01 9.063039934295e-01 9.063408351885e-01 9.063369626802e-01 9.062729013681e-01 9.061639363096e-01 9.060019708459e-01 9.057847758191e-01 9.055258907129e-01 9.052026825783e-01 9.048403094797e-01 9.044178238931e-01 9.039467201719e-01 9.034268867630e-01 9.028467166067e-01 9.022278776043e-01 9.015416383843e-01 9.008178866217e-01 9.000345032833e-01 8.992004487927e-01 8.983206504979e-01 8.973781808785e-01 8.964018576348e-01 8.953559793964e-01 8.942746431595e-01 8.931349475917e-01 8.919453238474e-01 8.907145469634e-01 8.894208418793e-01 8.880962318106e-01 8.867040896079e-01 8.852803960538e-01 8.838011468941e-01 8.822729082829e-01 8.807094976025e-01 8.790828288588e-01 8.774313402328e-01 8.757165712692e-01 8.739717168050e-01 8.721789680138e-01 8.703397230137e-01 8.684713253695e-01 8.665450884350e-01 8.645990371497e-01 8.625966048438e-01 8.605681359693e-01 8.585004062454e-01 8.563905477212e-01 8.542598401807e-01 8.520768400237e-01 8.498815420780e-01 8.476392219488e-01 8.453762717836e-01 8.430840103887e-01 8.407564127854e-01 8.384179898874e-01 8.360375973003e-01 8.336517406264e-01 8.312314824757e-01 8.287986314967e-01 8.263484939211e-01 8.238738146645e-01 8.213985769459e-01 8.188939310126e-01 8.163936014194e-01 8.138724273163e-01 8.113493197885e-01 8.088221602700e-01 8.062851229969e-01 8.037570970109e-01 8.012168178040e-01 7.986922115387e-01 7.961640656308e-01 7.936470147977e-01 7.911407221214e-01 7.886415527331e-01 7.861653734055e-01 7.836953811415e-01 7.812536243068e-01 7.788277200637e-01 7.764300790332e-01 7.740577856459e-01 7.717122642299e-01 7.694029300754e-01 7.671237388224e-01 7.648867717653e-01 7.626859106340e-01 7.605303199796e-01 7.584185159817e-01 7.563567101535e-01 7.543450057289e-01 7.523871753531e-01 7.504879946340e-01 7.486450266403e-01 7.468672514995e-01 7.451505035699e-01 7.435057733834e-01 7.419283132055e-01 7.404257325411e-01 7.390001444725e-01 7.376496518391e-01 7.363858080421e-01 7.351971250369e-01 7.341049129975e-01 7.330914639836e-01 7.321764259100e-01 7.313522597765e-01 7.306217203028e-01 7.299948400692e-01 7.294579146928e-01 7.290358903294e-01 7.287050132307e-01 7.284865637931e-01 7.283743124976e-01 7.283667390895e-01 7.284783604280e-01 7.286883892221e-01 7.290239825385e-01 7.294623141155e-01 7.300220953795e-01 7.306960027567e-01 7.314811876350e-01 7.323917872134e-01 7.334073311721e-01 7.345519812697e-01 7.358035322905e-01 7.371764492300e-01 7.386657697420e-01 7.402669865575e-01 7.419901414407e-01 7.438193640827e-01 7.457701958220e-01 7.478269725749e-01 7.499991498766e-01 7.522794711429e-01 7.546660551583e-01 7.571624542041e-01 7.597587661879e-01 7.624632943177e-01 7.652611841253e-01 7.681637499464e-01 7.711560638836e-01 7.742450551575e-01 7.774217596609e-01 7.806839693129e-01 7.840353698952e-01 7.874596514666e-01 7.909717836096e-01 7.945468506874e-01 7.982008893974e-01 8.019183316917e-01 8.056965601562e-01 8.095435391821e-01 8.134322010216e-01 8.173878284914e-01 8.213761281431e-01 8.254180296036e-01 8.294958156804e-01 8.336030162111e-01 8.377523374282e-01 8.419117396293e-01 8.461079891472e-01 8.503085065686e-01 8.545265387623e-01 8.587544828623e-01 8.629755514237e-01 8.672074956566e-01 8.714175981627e-01 8.756290524326e-01 8.798157266151e-01 8.839827374403e-01 8.881273142115e-01 8.922318902245e-01 8.963102224543e-01 9.003384812779e-01 9.043267905369e-01 9.082617574410e-01 9.121397273984e-01 9.159604744597e-01 9.197107469894e-01 9.233952617751e-01 9.270011479730e-01 9.305294326495e-01 9.339722369765e-01 9.373258647196e-01 9.405849600076e-01 9.437473736328e-01 9.468058939137e-01 9.497572504401e-01 9.525976424900e-01 9.553197349330e-01 9.579274542635e-01 9.604043687060e-01 9.627609417735e-01 9.649811729338e-01 9.670672192992e-01 9.690184418405e-01 9.708190369606e-01 9.724877108337e-01 9.739949006163e-01 9.753619408943e-01 9.765705349204e-01 9.776214197713e-01 9.785226062951e-01 9.792508440400e-01 9.798325756405e-01 9.802376080540e-01 9.804852207132e-01 9.805682231593e-01 9.804768566884e-01 9.802306503158e-01 9.798047759496e-01 9.792228155371e-01 9.784680998016e-01 9.775477275457e-01 9.764676962723e-01 9.752160747462e-01 9.738105628568e-01 9.722389427923e-01 9.705119179726e-01 9.686292232926e-01 9.665938460550e-01 9.644096849470e-01 9.620797621273e-01 9.596080690942e-01 9.569977990477e-01 9.542552605969e-01 9.513811788569e-01 9.483879537613e-01 9.452687266877e-01 9.420453064558e-01 9.387070078331e-01 9.352676028171e-01 9.317393208611e-01 9.281093272863e-01 9.244101272248e-01 9.206221524703e-01 9.167708655445e-01 9.128578293320e-01 9.088784671189e-01 9.048642094522e-01 9.007909498093e-01 8.966921631813e-01 8.925591875345e-01 8.884001971828e-01 8.842323355147e-01 8.800438151815e-01 8.758589688146e-01 8.716691841078e-01 8.674891442920e-01 8.633214727723e-01 8.591706723362e-01 8.550422834487e-01 8.509395308064e-01 8.468717636951e-01 8.428339433596e-01 8.388434156289e-01 8.348887426330e-01 8.309856640551e-01 8.271320611537e-01 8.233267100005e-01 8.195872188429e-01 8.158960784097e-01 8.122772976823e-01 8.087179491807e-01 8.052280660111e-01 8.018135120525e-01 7.984692733129e-01 7.952103100751e-01 7.920308046066e-01 7.889417521880e-01 7.859440538701e-01 7.830477014650e-01 7.802540065244e-01 7.775735335010e-01 7.750125096199e-01 7.725741832265e-01 7.702804367436e-01 7.681202641035e-01 7.661234987190e-01 7.642886097397e-01 7.626250156061e-01 7.611546046910e-01 7.598725912102e-01 7.588075214383e-01 7.579556837092e-01 7.573348029279e-01 7.569547319161e-01 7.568225354965e-01 7.569497515922e-01 7.573391301664e-01 7.580035959088e-01 7.589364217429e-01 7.601533858953e-01 7.616428379564e-01 7.634080208411e-01 7.654466129366e-01 7.677437354243e-01 7.703004714770e-01 7.730916408000e-01 7.761147154050e-01 7.793419304846e-01 7.827583794648e-01 7.863403351223e-01 7.900574880482e-01 7.938945562864e-01 7.978056209831e-01 8.017769123826e-01 8.057659805481e-01 8.097432968166e-01 8.136799894819e-01 8.175366837203e-01 8.212883698772e-01 8.248961901561e-01 8.283428571781e-01 8.315857445971e-01 8.346123999573e-01 8.373975524288e-01 8.399172066542e-01 8.421707756658e-01 8.441331130322e-01 8.458141824553e-01 8.472033316856e-01 8.483156128244e-01 8.491613219256e-01 8.497549952630e-01 8.501332589807e-01 8.503145314275e-01 8.503519852014e-01 8.502787650786e-01 8.501528872703e-01 8.500314011586e-01 8.499707345977e-01 8.500483961774e-01 8.503177077287e-01 8.508675910090e-01 8.517558269003e-01 8.530615561121e-01 8.548533079524e-01 8.571881158138e-01 8.601367430562e-01 8.637340857880e-01 8.680389938862e-01 8.730669846040e-01 8.788449794033e-01 8.853808288500e-01 8.926578362254e-01 9.006690321558e-01 9.093666940801e-01 9.187218864419e-01 9.286613845278e-01 9.391287585420e-01 9.500456486940e-01 9.613228243457e-01 9.728845754924e-01 9.846214976494e-01 9.964575935077e-01 1.008285534232e+00 1.020021544592e+00 1.031574372700e+00 1.042856486327e+00 1.053801503731e+00 1.064323949855e+00 1.074378773043e+00 1.083899978042e+00 1.092853559194e+00 1.101204468057e+00 1.108926174394e+00 1.116017813086e+00 1.122461904401e+00 1.128281961317e+00 1.133479878399e+00 1.138090193026e+00 1.142138886822e+00 1.145656594472e+00 1.148696343003e+00 1.151281559773e+00 1.153472558736e+00 1.155294804761e+00 1.156794283077e+00 1.158006272428e+00 1.158946397037e+00 1.159653887748e+00 1.160118407816e+00 1.160360399903e+00 1.160363407978e+00 1.160113336012e+00 1.159591488105e+00 1.158751268081e+00 1.157572081954e+00 1.155989856761e+00 1.153971552545e+00 1.151457869186e+00 1.148401420004e+00 1.144762574225e+00 1.140486796245e+00 1.135558278352e+00 1.129933477146e+00 1.123613414688e+00 1.116587737068e+00 1.108868609865e+00 1.100489878490e+00 1.091473628791e+00 1.081892315779e+00 1.071794224510e+00 1.061265915102e+00 1.050391347584e+00 1.039256591010e+00 1.027972604966e+00 1.016619820775e+00 1.005309648252e+00 9.941230758600e-01 9.831464791609e-01 9.724551515174e-01 9.620990576976e-01 9.521341623523e-01 9.425781813940e-01 9.334606553293e-01 9.247758722450e-01 9.165218808333e-01 9.086888901348e-01 9.012557547722e-01 8.942209892576e-01 8.875671667595e-01 8.813100230450e-01 8.754600605463e-01 8.700536494000e-01 8.651445010878e-01 8.607912371160e-01 8.570871155000e-01 8.541103934403e-01 8.519693523492e-01 8.507497975432e-01 8.505394755453e-01 8.514152041122e-01 8.534122273018e-01 8.551257173400e-01 8.565321271096e-01 8.583312218650e-01 8.613490291510e-01 8.661648382672e-01 8.728524735492e-01 8.809326659122e-01 8.895483238249e-01 8.977892498386e-01 9.050451612714e-01 9.112108530886e-01 9.166854396585e-01 9.221972835503e-01 9.284753321333e-01 9.359094550135e-01 9.443787946084e-01 9.532845638621e-01 9.617657277094e-01 9.690486459781e-01 9.747525623270e-01 9.790282362673e-01 9.824999291270e-01 9.860500356706e-01 9.904561752235e-01 9.960816783481e-01 1.002744527095e+00 1.009791616873e+00 1.016365500217e+00 1.021753222121e+00 1.025685171522e+00 1.028416489508e+00 1.030645259516e+00 1.033251093447e+00 1.036930287806e+00 1.041911191732e+00 1.047876247657e+00 1.054105400960e+00 1.059757656326e+00 1.064261646324e+00 1.067582827924e+00 1.070262354757e+00 1.073273078776e+00 1.077703681239e+00 1.084319949372e+00 1.093244138246e+00 1.103871724281e+00 1.115007047619e+00 1.125152937009e+00 1.132902060352e+00 1.137192043888e+00 1.137238588110e+00 1.105550249936e+00 9.866901861283e-01 9.629216117511e-01 9.346614390012e-01 9.128601010900e-01 9.053255977375e-01 9.143219990223e-01 9.359562260972e-01 9.623921214150e-01 9.850191208590e-01 9.969489397653e-01 9.943541875625e-01 9.769745915532e-01 9.482969494087e-01 9.151116291395e-01 8.862855344091e-01 8.700143154880e-01 8.702616452063e-01 8.844949557373e-01 9.047100787408e-01 9.212469799297e-01 9.267009862345e-01 9.186107903304e-01 9.002906643775e-01 8.798629791254e-01 8.670156623947e-01 8.679894745900e-01 8.816260268947e-01 8.995886922509e-01 9.109044595066e-01 9.072411851540e-01 8.866458717210e-01 8.550471571711e-01 8.251190693854e-01 8.114757538386e-01 8.223670991015e-01 8.537226760972e-01 8.914667850767e-01 9.197299745117e-01 9.278062789028e-01 9.135549218021e-01 8.839667795164e-01 8.529495397370e-01 8.356671478864e-01 8.399583595491e-01 8.609917825395e-01 8.845790314878e-01 8.959518629513e-01 8.870829872705e-01 8.601190858757e-01 8.274790851828e-01 8.074645993870e-01 8.143277476827e-01 8.476178048329e-01 8.917164086713e-01 9.258099257269e-01 9.338619725551e-01 9.099387198804e-01 8.600538392774e-01 8.019266059706e-01 7.605450869739e-01 7.559659161651e-01 7.883932442256e-01 8.380927645487e-01 8.806693084956e-01 8.996821425608e-01 8.911659604079e-01 8.633659867168e-01 8.334304539947e-01 8.196631115965e-01 8.304989617707e-01 8.587163313434e-01 8.873206761983e-01 9.009326033009e-01 8.936544621782e-01 8.719918358546e-01 8.530030255318e-01 8.562411758726e-01 8.906451526634e-01 9.468263163325e-01 1.003357247895e+00 1.038815493113e+00 1.040120523136e+00 1.006109613124e+00 9.485622013907e-01 8.906960467056e-01 8.598552889248e-01 8.722775394902e-01 9.206317410248e-01 9.804778106421e-01 1.026675880348e+00 1.043506429190e+00 1.027188925048e+00 9.847766688867e-01 9.312540317052e-01 8.842320015024e-01 8.565681649680e-01 8.501901919041e-01 8.568854013279e-01 8.656417113773e-01 8.696824997967e-01 8.689381736614e-01 8.678233827410e-01 8.706346415270e-01 8.772937567974e-01 8.826324926367e-01 8.796870431469e-01 8.646133531096e-01 8.406846677754e-01 8.192451497269e-01 8.159308817250e-01 8.413265402420e-01 8.923710645686e-01 9.532765179324e-01 1.004275225033e+00 1.029768251089e+00 1.022585001637e+00 1.008064166296e+00
 5.267110980338e-01 5.273631278024e-01 5.280461374410e-01 5.287111300366e-01 5.292990509882e-01 5.298000115466e-01 5.302805507843e-01 5.308253182745e-01 5.314705084392e-01 5.321852073833e-01 5.329169117927e-01 5.336124318324e-01 5.342307781558e-01 5.347696704928e-01 5.352920543611e-01 5.358872418385e-01 5.365963051228e-01 5.373815568839e-01 5.381634879343e-01 5.388863636719e-01 5.395332191379e-01 5.401286875815e-01 5.407282779048e-01 5.413893824015e-01 5.421334671131e-01 5.429315324485e-01 5.437300921868e-01 5.444862384078e-01 5.451805145679e-01 5.458166327572e-01 5.464284474307e-01 5.470775928322e-01 5.478176747671e-01 5.486440000804e-01 5.494926123249e-01 5.502871910352e-01 5.509935460447e-01 5.516455071491e-01 5.523104766247e-01 5.530479254788e-01 5.538673148562e-01 5.547313996615e-01 5.555867181112e-01 5.564027325615e-01 5.571801263154e-01 5.579319537739e-01 5.586767245351e-01 5.594466696113e-01 5.602742873487e-01 5.611671537304e-01 5.620843056499e-01 5.629596064585e-01 5.637584256683e-01 5.645117521728e-01 5.652949369212e-01 5.661655892407e-01 5.671161730535e-01 5.680814756196e-01 5.689961010657e-01 5.698525544605e-01 5.706958211207e-01 5.715737543885e-01 5.724912771941e-01 5.734156339343e-01 5.743313230295e-01 5.752515119430e-01 5.762016552691e-01 5.771703133137e-01 5.781111516508e-01 5.789869178901e-01 5.798165182773e-01 5.806738263439e-01 5.816277670810e-01 5.826756759147e-01 5.837309963473e-01 5.846919063608e-01 5.855351836993e-01 5.863351878894e-01 5.872037177332e-01 5.881893927038e-01 5.892521460990e-01 5.903027174637e-01 5.912726871958e-01 5.921660400863e-01 5.930428182080e-01 5.939561999369e-01 5.949106022410e-01 5.958815488120e-01 5.968598876280e-01 5.978605612102e-01 5.988883655714e-01 5.999149911222e-01 6.008872293984e-01 6.017776507088e-01 6.026301692860e-01 6.035493717558e-01 6.046200128005e-01 6.058197335745e-01 6.070150707515e-01 6.080659011447e-01 6.089399379278e-01 6.097520758349e-01 6.106834745273e-01 6.118444055329e-01 6.131803363288e-01 6.145072328593e-01 6.156527270583e-01 6.165933524543e-01 6.174632983708e-01 6.184482144515e-01 6.196449116786e-01 6.210008299369e-01 6.223536781727e-01 6.235557434507e-01 6.245842954843e-01 6.255345771014e-01 6.265428013025e-01 6.276833191833e-01 6.289351981645e-01 6.302106523979e-01 6.314160591722e-01 6.325157626307e-01 6.335394603865e-01 6.345585365521e-01 6.356311187758e-01 6.367807168574e-01 6.379931418577e-01 6.392167301549e-01 6.403977642456e-01 6.415188909343e-01 6.426060234489e-01 6.437108634402e-01 6.448734433292e-01 6.461033695845e-01 6.473657230660e-01 6.486074847792e-01 6.498068515048e-01 6.509866401569e-01 6.521817987286e-01 6.534086596556e-01 6.546571191058e-01 6.559017784859e-01 6.571235267733e-01 6.583335695667e-01 6.595604485631e-01 6.608135170253e-01 6.620739245442e-01 6.633192884476e-01 6.645428845673e-01 6.657583226274e-01 6.669865274702e-01 6.682469203076e-01 6.695320380760e-01 6.708222913387e-01 6.721071468778e-01 6.733889381274e-01 6.746643320522e-01 6.759320765538e-01 6.771981654083e-01 6.784746592684e-01 6.797714066222e-01 6.810891551385e-01 6.824166836375e-01 6.837217604571e-01 6.849933099407e-01 6.862469526642e-01 6.875134467529e-01 6.888094535297e-01 6.901332374965e-01 6.914678977205e-01 6.927911587431e-01 6.940994413056e-01 6.954051559820e-01 6.967167312373e-01 6.980356285741e-01 6.993627456306e-01 7.007009925266e-01 7.020458429274e-01 7.033944469736e-01 7.047434154958e-01 7.060875814813e-01 7.074257566680e-01 7.087657800790e-01 7.101129327214e-01 7.114656578892e-01 7.128233533480e-01 7.141882749894e-01 7.155578624050e-01 7.169274370267e-01 7.182949506410e-01 7.196597360301e-01 7.210235171978e-01 7.223919851210e-01 7.237674228634e-01 7.251455406292e-01 7.265223840039e-01 7.279027817652e-01 7.292867551751e-01 7.306738236734e-01 7.320607054059e-01 7.334474085911e-01 7.348358612930e-01 7.362313674247e-01 7.376350020335e-01 7.390367067944e-01 7.404333471659e-01 7.418267061155e-01 7.432240017879e-01 7.446266915804e-01 7.460326032700e-01 7.474361835248e-01 7.488356109855e-01 7.502376904568e-01 7.516472156382e-01 7.530618944292e-01 7.544766345610e-01 7.558895238843e-01 7.573049420762e-01 7.587238019980e-01 7.601471422484e-01 7.615722763912e-01 7.629947175287e-01 7.644141511293e-01 7.658348661893e-01 7.672601920674e-01 7.686871464347e-01 7.701144998425e-01 7.715410818611e-01 7.729661228227e-01 7.743917694315e-01 7.758196635442e-01 7.772503398072e-01 7.786813322500e-01 7.801119829032e-01 7.815419978070e-01 7.829727446232e-01 7.844072279426e-01 7.858431864718e-01 7.872790312807e-01 7.887153932049e-01 7.901497795718e-01 7.915852823705e-01 7.930215415300e-01 7.944594972563e-01 7.958983929739e-01 7.973371814926e-01 7.987756171300e-01 8.002131279963e-01 8.016505510188e-01 8.030887781086e-01 8.045288533302e-01 8.059684452132e-01 8.074066054831e-01 8.088442203622e-01 8.102813351974e-01 8.117187540137e-01 8.131553876717e-01 8.145922634722e-01 8.160280503259e-01 8.174644595404e-01 8.189003801535e-01 8.203358534079e-01 8.217698006416e-01 8.232043255616e-01 8.246380674215e-01 8.260706042082e-01 8.275025931727e-01 8.289343729860e-01 8.303644593553e-01 8.317942115315e-01 8.332233995733e-01 8.346506397454e-01 8.360780923057e-01 8.375048556647e-01 8.389297467185e-01 8.403533687777e-01 8.417758976157e-01 8.431958008203e-01 8.446150107036e-01 8.460346503196e-01 8.474517962254e-01 8.488663055630e-01 8.502807028140e-01 8.516920797582e-01 8.531027561238e-01 8.545119069253e-01 8.559211933893e-01 8.573272011814e-01 8.587317954437e-01 8.601342004557e-01 8.615337949851e-01 8.629336814489e-01 8.643306830778e-01 8.657256018313e-01 8.671188807840e-01 8.685091096373e-01 8.698983601410e-01 8.712851896032e-01 8.726705492275e-01 8.740511391827e-01 8.754301312701e-01 8.768066110948e-01 8.781820642157e-01 8.795542182750e-01 8.809240414168e-01 8.822904611863e-01 8.836539626736e-01 8.850151192448e-01 8.863729200260e-01 8.877297379415e-01 8.890823926517e-01 8.904318958203e-01 8.917788302946e-01 8.931217046407e-01 8.944628838087e-01 8.957996491507e-01 8.971351543666e-01 8.984663964549e-01 8.997938581023e-01 9.011176617850e-01 9.024387463818e-01 9.037555938468e-01 9.050687541907e-01 9.063802687767e-01 9.076870061525e-01 9.089889586922e-01 9.102886126706e-01 9.115828356735e-01 9.128744020173e-01 9.141625907250e-01 9.154454682633e-01 9.167249515423e-01 9.179993634620e-01 9.192702220586e-01 9.205373252646e-01 9.217998935193e-01 9.230580083069e-01 9.243112055761e-01 9.255610007626e-01 9.268052422158e-01 9.280443585192e-01 9.292792776516e-01 9.305102381439e-01 9.317361004465e-01 9.329584783949e-01 9.341737776798e-01 9.353842442150e-01 9.365904177783e-01 9.377896790510e-01 9.389844253167e-01 9.401758795311e-01 9.413610915909e-01 9.425413737052e-01 9.437164467905e-01 9.448835987084e-01 9.460467265111e-01 9.472047247294e-01 9.483575538871e-01 9.495037463951e-01 9.506457806038e-01 9.517796598954e-01 9.529091152168e-01 9.540335421757e-01 9.551498794692e-01 9.562609198560e-01 9.573666640498e-01 9.584651591121e-01 9.595590832122e-01 9.606463522873e-01 9.617268636857e-01 9.628011055597e-01 9.638685286125e-01 9.649285067682e-01 9.659822426116e-01 9.670303392802e-01 9.680714588018e-01 9.691080143447e-01 9.701347394283e-01 9.711530567809e-01 9.721651959342e-01 9.731690648555e-01 9.741677328536e-01 9.751607933600e-01 9.761448818130e-01 9.771208321560e-01 9.780890156934e-01 9.790472090819e-01 9.799994054003e-01 9.809455949211e-01 9.818845002576e-01 9.828159379075e-01 9.837382503024e-01 9.846500584893e-01 9.855555197690e-01 9.864533826935e-01 9.873441266615e-01 9.882274002018e-01 9.891027851978e-01 9.899682699098e-01 9.908247025996e-01 9.916733306956e-01 9.925134169711e-01 9.933475388399e-01 9.941716173893e-01 9.949879639208e-01 9.957947145351e-01 9.965910548499e-01 9.973794976292e-01 9.981600443964e-01 9.989317271258e-01 9.996946285727e-01 1.000448903894e+00 1.001191566786e+00 1.001925648801e+00 1.002649797522e+00 1.003365720967e+00 1.004072939849e+00 1.004769972703e+00 1.005456331477e+00 1.006132569488e+00 1.006799634192e+00 1.007456506798e+00 1.008103882116e+00 1.008741209210e+00 1.009367406028e+00 1.009984535298e+00 1.010591109625e+00 1.011187673523e+00 1.011773434561e+00 1.012348522565e+00 1.012913798674e+00 1.013468211703e+00 1.014012804806e+00 1.014546315209e+00 1.015069747455e+00 1.015580776770e+00 1.016081937218e+00 1.016571588135e+00 1.017050495863e+00 1.017518760173e+00 1.017975799219e+00 1.018421357374e+00 1.018855357616e+00 1.019276888319e+00 1.019687978539e+00 1.020088555237e+00 1.020476779198e+00 1.020853177172e+00 1.021216829874e+00 1.021569103622e+00 1.021910095389e+00 1.022238779448e+00 1.022555356182e+00 1.022860165442e+00 1.023152705012e+00 1.023432478634e+00 1.023700779292e+00 1.023956902510e+00 1.024201203981e+00 1.024432137830e+00 1.024651023068e+00 1.024857230155e+00 1.025051107576e+00 1.025231541274e+00 1.025400477034e+00 1.025555950338e+00 1.025698107591e+00 1.025827506299e+00 1.025943423718e+00 1.026046147712e+00 1.026137030906e+00 1.026213521141e+00 1.026276679259e+00 1.026326991057e+00 1.026363991661e+00 1.026386961397e+00 1.026395651077e+00 1.026392069617e+00 1.026375197254e+00 1.026343386892e+00 1.026298600927e+00 1.026239544456e+00 1.026165896575e+00 1.026079765306e+00 1.025978653630e+00 1.025863360839e+00 1.025735305826e+00 1.025591632430e+00 1.025434966713e+00 1.025263584098e+00 1.025077340622e+00 1.024877361790e+00 1.024662204487e+00 1.024433506897e+00 1.024189708881e+00 1.023930326456e+00 1.023657485000e+00 1.023368911685e+00 1.023066584606e+00 1.022749128157e+00 1.022416509744e+00 1.022068913877e+00 1.021706275767e+00 1.021328131123e+00 1.020936979375e+00 1.020528509344e+00 1.020106895617e+00 1.019668380955e+00 1.019215574301e+00 1.018747649645e+00 1.018264046763e+00 1.017765451228e+00 1.017251439964e+00 1.016721218811e+00 1.016176085560e+00 1.015615015112e+00 1.015038371526e+00 1.014448086920e+00 1.013839942983e+00 1.013216669197e+00 1.012577832276e+00 1.011922534468e+00 1.011252340576e+00 1.010566564714e+00 1.009863678834e+00 1.009147338933e+00 1.008412846670e+00 1.007663919098e+00 1.006899243517e+00 1.006117376516e+00 1.005320521550e+00 1.004506957933e+00 1.003677496636e+00 1.002832997948e+00 1.001970925720e+00 1.001093634599e+00 1.000201113631e+00 9.992906669553e-01 9.983657830007e-01 9.974242896355e-01 9.964665948990e-01 9.954932794624e-01 9.945039498912e-01 9.934983597097e-01 9.924766855655e-01 9.914381035356e-01 9.903843396554e-01 9.893134419620e-01 9.882271262069e-01 9.871251083728e-01 9.860061997870e-01 9.848715263762e-01 9.837217316324e-01 9.825546619109e-01 9.813725930367e-01 9.801737125497e-01 9.789595686076e-01 9.777292857787e-01 9.764827084584e-01 9.752211133497e-01 9.739425629803e-01 9.726488346011e-01 9.713387175052e-01 9.700139260718e-01 9.686729800955e-01 9.673162977815e-01 9.659428519787e-01 9.645551780683e-01 9.631519105784e-01 9.617325725909e-01 9.602980295071e-01 9.588482695825e-01 9.573839470042e-01 9.559029244194e-01 9.544068446474e-01 9.528970518384e-01 9.513707706841e-01 9.498299092668e-01 9.482745032188e-01 9.467042037222e-01 9.451194875486e-01 9.435187089089e-01 9.419042639132e-01 9.402757154511e-01 9.386318195647e-01 9.369749795529e-01 9.353023633496e-01 9.336167985821e-01 9.319172313019e-01 9.302037552177e-01 9.284763060422e-01 9.267351846662e-01 9.249799691555e-01 9.232124776729e-01 9.214312608404e-01 9.196370373799e-01 9.178293725747e-01 9.160090708268e-01 9.141753344521e-01 9.123302760864e-01 9.104715848068e-01 9.086020232686e-01 9.067197967544e-01 9.048257974116e-01 9.029198277587e-01 9.010017517692e-01 8.990731195829e-01 8.971329204775e-01 8.951819676051e-01 8.932195676515e-01 8.912459568896e-01 8.892633255145e-01 8.872692158303e-01 8.852663621985e-01 8.832521333134e-01 8.812295162977e-01 8.791967663829e-01 8.771545301472e-01 8.751042800712e-01 8.730453203222e-01 8.709776126353e-01 8.689013781668e-01 8.668174019816e-01 8.647258904169e-01 8.626257846620e-01 8.605195834423e-01 8.584067073215e-01 8.562861627634e-01 8.541602245427e-01 8.520277074487e-01 8.498885567346e-01 8.477460581101e-01 8.455969504005e-01 8.434437606899e-01 8.412851500898e-01 8.391230479506e-01 8.369573684252e-01 8.347876169288e-01 8.326150126153e-01 8.304385152629e-01 8.282606347036e-01 8.260807878565e-01 8.238985218884e-01 8.217152059824e-01 8.195305494936e-01 8.173455930998e-01 8.151607907580e-01 8.129744598482e-01 8.107909253078e-01 8.086072761684e-01 8.064245839461e-01 8.042452386478e-01 8.020666912102e-01 7.998912746911e-01 7.977190867310e-01 7.955494466240e-01 7.933859268261e-01 7.912254330920e-01 7.890703771640e-01 7.869203217788e-01 7.847760600434e-01 7.826388848829e-01 7.805082319407e-01 7.783850053882e-01 7.762697224892e-01 7.741625890283e-01 7.720652206977e-01 7.699767123230e-01 7.678973550768e-01 7.658294410113e-01 7.637725648855e-01 7.617269672897e-01 7.596933225681e-01 7.576729572323e-01 7.556662334973e-01 7.536728189098e-01 7.516931761970e-01 7.497290808965e-01 7.477803760406e-01 7.458471223643e-01 7.439308137586e-01 7.420326454621e-01 7.401518128174e-01 7.382892910227e-01 7.364459943201e-01 7.346227067814e-01 7.328193851137e-01 7.310373778675e-01 7.292761598216e-01 7.275368102742e-01 7.258211964379e-01 7.241285572980e-01 7.224600062088e-01 7.208161567489e-01 7.191966117715e-01 7.176038369210e-01 7.160364566830e-01 7.144965355649e-01 7.129842584724e-01 7.115006826792e-01 7.100454668672e-01 7.086196883895e-01 7.072240260757e-01 7.058590501898e-01 7.045251662869e-01 7.032234557817e-01 7.019538963502e-01 7.007176170870e-01 6.995138653115e-01 6.983456090891e-01 6.972110601569e-01 6.961121776741e-01 6.950479980732e-01 6.940217746415e-01 6.930314342767e-01 6.920777023391e-01 6.911627454925e-01 6.902855221497e-01 6.894476335739e-01 6.886481800235e-01 6.878886676251e-01 6.871693932828e-01 6.864908252196e-01 6.858539133442e-01 6.852568935026e-01 6.847025323399e-01 6.841898628740e-01 6.837194465864e-01 6.832914058699e-01 6.829064779641e-01 6.825660594318e-01 6.822677507830e-01 6.820145462536e-01 6.818047967974e-01 6.816384494294e-01 6.815184484076e-01 6.814413950144e-01 6.814108888424e-01 6.814237238632e-01 6.814829436279e-01 6.815868898022e-01 6.817359634608e-01 6.819310238678e-01 6.821693234914e-01 6.824553505718e-01 6.827845602221e-01 6.831600663493e-01 6.835814545229e-01 6.840458275702e-01 6.845568823204e-01 6.851110693864e-01 6.857134786893e-01 6.863568164080e-01 6.870461786454e-01 6.877800197006e-01 6.885555075140e-01 6.893770804603e-01 6.902390934068e-01 6.911461338543e-01 6.920952425715e-01 6.930855915682e-01 6.941193228953e-01 6.951921191030e-01 6.963093175465e-01 6.974639700724e-01 6.986606481608e-01 6.998968896788e-01 7.011709363059e-01 7.024852421529e-01 7.038356998720e-01 7.052260429249e-01 7.066507279994e-01 7.081136695327e-01 7.096113519417e-01 7.111439282383e-01 7.127116920027e-01 7.143113363857e-01 7.159473791734e-01 7.176123604062e-01 7.193107013367e-01 7.210400220118e-01 7.227986874881e-01 7.245891423176e-01 7.264053661883e-01 7.282527086516e-01 7.301248877411e-01 7.320245656300e-01 7.339495230029e-01 7.358986744553e-01 7.378728287551e-01 7.398675472042e-01 7.418883851208e-01 7.439274374960e-01 7.459884294352e-01 7.480694533974e-01 7.501680914447e-01 7.522872546343e-01 7.544197540023e-01 7.565724278515e-01 7.587369408030e-01 7.609180448676e-01 7.631130288068e-01 7.653188023522e-01 7.675385398406e-01 7.697665957717e-01 7.720059639801e-01 7.742526176403e-01 7.765094569761e-01 7.787722970055e-01 7.810416737212e-01 7.833162267069e-01 7.855945222953e-01 7.878784935380e-01 7.901616914314e-01 7.924493682390e-01 7.947360008321e-01 7.970226393829e-01 7.993092018316e-01 8.015911418916e-01 8.038729679267e-01 8.061479593305e-01 8.084207303187e-01 8.106852601067e-01 8.129441714380e-01 8.151961183778e-01 8.174382944942e-01 8.196724135735e-01 8.218940475735e-01 8.241076892661e-01 8.263057412959e-01 8.284928434539e-01 8.306670636809e-01 8.328235464238e-01 8.349675259645e-01 8.370909869634e-01 8.392011087979e-01 8.412895792614e-01 8.433610423920e-01 8.454117077341e-01 8.474402919060e-01 8.494507882277e-01 8.514341884237e-01 8.533991224785e-01 8.553362504996e-01 8.572502180525e-01 8.591383821114e-01 8.609981522120e-01 8.628348144722e-01 8.646383814738e-01 8.664171801361e-01 8.681628589794e-01 8.698803849401e-01 8.715665918076e-01 8.732177448171e-01 8.748420156425e-01 8.764262611193e-01 8.779821981473e-01 8.794999303035e-01 8.809835290348e-01 8.824317340144e-01 8.838397515865e-01 8.852171797948e-01 8.865479442039e-01 8.878462917271e-01 8.891015052010e-01 8.903179490374e-01 8.914963147458e-01 8.926278215641e-01 8.937249292596e-01 8.947700578850e-01 8.957818519790e-01 8.967437750564e-01 8.976625718028e-01 8.985410858032e-01 8.993674641209e-01 9.001586800151e-01 9.008924998295e-01 9.015885640029e-01 9.022339509281e-01 9.028310298442e-01 9.033855596389e-01 9.038837251143e-01 9.043429486118e-01 9.047433769983e-01 9.051025339672e-01 9.054087204661e-01 9.056634639708e-01 9.058744776979e-01 9.060249867236e-01 9.061365819054e-01 9.061868986476e-01 9.061934306178e-01 9.061467781246e-01 9.060448174268e-01 9.058991365218e-01 9.056913889457e-01 9.054428156112e-01 9.051335586055e-01 9.047758854591e-01 9.043675376391e-01 9.038991671676e-01 9.033916509776e-01 9.028178921196e-01 9.022049189620e-01 9.015307806148e-01 9.008080429065e-01 9.000380407001e-01 8.992048435683e-01 8.983359075864e-01 8.973988879661e-01 8.964248975193e-01 8.953926869951e-01 8.943087486526e-01 8.931833055844e-01 8.919930095006e-01 8.907726667399e-01 8.894829293771e-01 8.881597276274e-01 8.867812815336e-01 8.853526768328e-01 8.838878028784e-01 8.823598229664e-01 8.808052039449e-01 8.791854768330e-01 8.775365878202e-01 8.758370719909e-01 8.740897331530e-01 8.723120377013e-01 8.704747859259e-01 8.686166791544e-01 8.666996210956e-01 8.647568403580e-01 8.627712791932e-01 8.607426215156e-01 8.586912454092e-01 8.565870284580e-01 8.544678231205e-01 8.522991700713e-01 8.501093846144e-01 8.478876494312e-01 8.456291920815e-01 8.433573107703e-01 8.410398580064e-01 8.387171700099e-01 8.363557238212e-01 8.339801205307e-01 8.315840967725e-01 8.291601056462e-01 8.267344174455e-01 8.242748727757e-01 8.218190882910e-01 8.193388498629e-01 8.168540089309e-01 8.143616835468e-01 8.118562853364e-01 8.093585505391e-01 8.068439592588e-01 8.043424113807e-01 8.018323243883e-01 7.993311028552e-01 7.968371798151e-01 7.943455373425e-01 7.918737644031e-01 7.894033276498e-01 7.869586013906e-01 7.845250570927e-01 7.821146926262e-01 7.797277487241e-01 7.773623478073e-01 7.750304339353e-01 7.727217709079e-01 7.704530118371e-01 7.682142730177e-01 7.660180383952e-01 7.638605996826e-01 7.617462817214e-01 7.596792112172e-01 7.576601888397e-01 7.556962054041e-01 7.537822581011e-01 7.519299156573e-01 7.501342170113e-01 7.484054602488e-01 7.467378468215e-01 7.451416309427e-01 7.436170400512e-01 7.421628143066e-01 7.407898753553e-01 7.394889864815e-01 7.382775347586e-01 7.371433835701e-01 7.360995597727e-01 7.351452407862e-01 7.342782101154e-01 7.335118133969e-01 7.328299697985e-01 7.322590215966e-01 7.317760844489e-01 7.314035112825e-01 7.311317645250e-01 7.309621838942e-01 7.309071218771e-01 7.309488710341e-01 7.311147159256e-01 7.313781243668e-01 7.317609162521e-01 7.322561414194e-01 7.328607033262e-01 7.335888956293e-01 7.344194313923e-01 7.353782239700e-01 7.364426066862e-01 7.376285259525e-01 7.389297299411e-01 7.403425386194e-01 7.418783862048e-01 7.435181291129e-01 7.452833857145e-01 7.471525230534e-01 7.491384513870e-01 7.512348074603e-01 7.534375527718e-01 7.557542743614e-01 7.581705004306e-01 7.606992483339e-01 7.633232285063e-01 7.660543824088e-01 7.688807866360e-01 7.718037986877e-01 7.748222773834e-01 7.779279475152e-01 7.811285034847e-01 7.844069920410e-01 7.877762214808e-01 7.912170807892e-01 7.947401913657e-01 7.983332330204e-01 8.019940926055e-01 8.057264456434e-01 8.095118971169e-01 8.133675419365e-01 8.172654535048e-01 8.212233810194e-01 8.252234744208e-01 8.292636752325e-01 8.333516364569e-01 8.374594893107e-01 8.416124654732e-01 8.457770868045e-01 8.499713776634e-01 8.541813461600e-01 8.583963788369e-01 8.626305225579e-01 8.668531028145e-01 8.710876665210e-01 8.753047021026e-01 8.795148355779e-01 8.837122306974e-01 8.878794104931e-01 8.920335054013e-01 8.961439777767e-01 9.002302482801e-01 9.042708599691e-01 9.082680338687e-01 9.122182582685e-01 9.161086337728e-01 9.199467813181e-01 9.237147844491e-01 9.274195376712e-01 9.310495521063e-01 9.346012557586e-01 9.380728195182e-01 9.414553634520e-01 9.447491342511e-01 9.479454591927e-01 9.510439397511e-01 9.540364496380e-01 9.569235843812e-01 9.596950006594e-01 9.623544662111e-01 9.648897917233e-01 9.673032549139e-01 9.695891450524e-01 9.717413716183e-01 9.737656969762e-01 9.756429476617e-01 9.773888326457e-01 9.789841620487e-01 9.804345096076e-01 9.817401487435e-01 9.828843704083e-01 9.838881527993e-01 9.847231546608e-01 9.854106507480e-01 9.859345951373e-01 9.862947540517e-01 9.865034572143e-01 9.865355522842e-01 9.864200322906e-01 9.861289014276e-01 9.856801751210e-01 9.850695314923e-01 9.842895853512e-01 9.833577436972e-01 9.822554999260e-01 9.810026474356e-01 9.795877097443e-01 9.780171456717e-01 9.762981244331e-01 9.744225475326e-01 9.724058177437e-01 9.702410754391e-01 9.679374666201e-01 9.654974249944e-01 9.629258587683e-01 9.602250689618e-01 9.574039775680e-01 9.544625286565e-01 9.514094951137e-01 9.482521007047e-01 9.449875273646e-01 9.416357684118e-01 9.381859978474e-01 9.346627655007e-01 9.310572964027e-01 9.273806199317e-01 9.236502989514e-01 9.198501964031e-01 9.160140849665e-01 9.121252548812e-01 9.082043139098e-01 9.042580450609e-01 9.002779001281e-01 8.962971534888e-01 8.922909452901e-01 8.882916260117e-01 8.842895500987e-01 8.802944194260e-01 8.763175721734e-01 8.723524560685e-01 8.684167304490e-01 8.645025649769e-01 8.606242412788e-01 8.567795312344e-01 8.529745780743e-01 8.492108948594e-01 8.454902883134e-01 8.418218196232e-01 8.381958430435e-01 8.346293532652e-01 8.311080371883e-01 8.276461442232e-01 8.242394562346e-01 8.208839142460e-01 8.175964135509e-01 8.143579317305e-01 8.111880855781e-01 8.080757407142e-01 8.050273380865e-01 8.020464614095e-01 7.991302792756e-01 7.962880393438e-01 7.935168958954e-01 7.908250951712e-01 7.882111407878e-01 7.856888550569e-01 7.832541782576e-01 7.809196700927e-01 7.786925791456e-01 7.765719227004e-01 7.745835572183e-01 7.727133362360e-01 7.709917704997e-01 7.694178667204e-01 7.679993960824e-01 7.667585866559e-01 7.656915115270e-01 7.648222075094e-01 7.641503010188e-01 7.636909707293e-01 7.634513019645e-01 7.634405590775e-01 7.636650867589e-01 7.641270932486e-01 7.648395138965e-01 7.657899566333e-01 7.669942136194e-01 7.684372938438e-01 7.701205871747e-01 7.720376460185e-01 7.741733691422e-01 7.765221770422e-01 7.790603731260e-01 7.817812256116e-01 7.846527948453e-01 7.876620575370e-01 7.907799455351e-01 7.939775107934e-01 7.972358811105e-01 8.005112557959e-01 8.037874865315e-01 8.070236317391e-01 8.101928872178e-01 8.132630974899e-01 8.162038020672e-01 8.189883947667e-01 8.215828304179e-01 8.239753641446e-01 8.261272682759e-01 8.280327828245e-01 8.296721081399e-01 8.310308669245e-01 8.321119517405e-01 8.329030216404e-01 8.334223936276e-01 8.336662190244e-01 8.336646660809e-01 8.334330274384e-01 8.330007079631e-01 8.324132262314e-01 8.317010607583e-01 8.309273435240e-01 8.301345201212e-01 8.293935787700e-01 8.287659492180e-01 8.283189930040e-01 8.281342330584e-01 8.282709791456e-01 8.288190527200e-01 8.298358416575e-01 8.314015250905e-01 8.335739611098e-01 8.364080948614e-01 8.399602595102e-01 8.442545244542e-01 8.493349703054e-01 8.551975896528e-01 8.618562403360e-01 8.692927567461e-01 8.774787840512e-01 8.863826502941e-01 8.959409303119e-01 9.061089897013e-01 9.167955775904e-01 9.279374050317e-01 9.394397991481e-01 9.512112895572e-01 9.631686556803e-01 9.752027151281e-01 9.872394297847e-01 9.991722050986e-01 1.010927013888e+00 1.022417952484e+00 1.033570212784e+00 1.044327434132e+00 1.054617542972e+00 1.064410663343e+00 1.073653442448e+00 1.082329765168e+00 1.090414939208e+00 1.097900447200e+00 1.104796258588e+00 1.111097920027e+00 1.116840979364e+00 1.122032621217e+00 1.126717492452e+00 1.130922879482e+00 1.134683360279e+00 1.138049490719e+00 1.141041262148e+00 1.143713722213e+00 1.146080878342e+00 1.148181174755e+00 1.150032922919e+00 1.151640673260e+00 1.153025263846e+00 1.154160302123e+00 1.155052992622e+00 1.155665356871e+00 1.155976379828e+00 1.155946761656e+00 1.155525878426e+00 1.154681390905e+00 1.153344718395e+00 1.151482586146e+00 1.149034063676e+00 1.145959091772e+00 1.142221102532e+00 1.137779036732e+00 1.132628046601e+00 1.126736591842e+00 1.120124531174e+00 1.112793760522e+00 1.104777078038e+00 1.096120761213e+00 1.086865179834e+00 1.077096417042e+00 1.066870549483e+00 1.056289592769e+00 1.045437255929e+00 1.034409206494e+00 1.023311882089e+00 1.012222690971e+00 1.001249582423e+00 9.904587171223e-01 9.799311455989e-01 9.697238123971e-01 9.598769145535e-01 9.504303311806e-01 9.413902760074e-01 9.327778790358e-01 9.245757722999e-01 9.167833059435e-01 9.093852193771e-01 9.023663428431e-01 8.957300011644e-01 8.894671321570e-01 8.836053023062e-01 8.781648113639e-01 8.731961130273e-01 8.687589109812e-01 8.649226434403e-01 8.617826952078e-01 8.594166075510e-01 8.579283006071e-01 8.573907880828e-01 8.578802247906e-01 8.594493980892e-01 8.621133357702e-01 8.643150862558e-01 8.661658378372e-01 8.683535301369e-01 8.716937735995e-01 8.767504250631e-01 8.835885105839e-01 8.917292422176e-01 9.003088881522e-01 9.084157486544e-01 9.154369246404e-01 9.212602176238e-01 9.262775678368e-01 9.312193339754e-01 9.368155996442e-01 9.434687135361e-01 9.510791134946e-01 9.590633613808e-01 9.665685769737e-01 9.728258618633e-01 9.774481799194e-01 9.805765890762e-01 9.828320258838e-01 9.851009032409e-01 9.881725107996e-01 9.924331920675e-01 9.977260215848e-01 1.003414941362e+00 1.008647266318e+00 1.012714881361e+00 1.015342417079e+00 1.016779554086e+00 1.017736892354e+00 1.019114335360e+00 1.021636446143e+00 1.025570226321e+00 1.030638920220e+00 1.036146704401e+00 1.041272332580e+00 1.045462277731e+00 1.048684830546e+00 1.051469830106e+00 1.054774038328e+00 1.059641292208e+00 1.066764624448e+00 1.076180007722e+00 1.087191127713e+00 1.098522907733e+00 1.108645083314e+00 1.116199763708e+00 1.120312510653e+00 1.120844114459e+00 1.118030599566e+00 1.022723153360e+00 9.601824392241e-01 9.356712699632e-01 9.156815568892e-01 9.068975416458e-01 9.123787787024e-01 9.300385137647e-01 9.538433254663e-01 9.762094097973e-01 9.902739984005e-01 9.913814371755e-01 9.779125604026e-01 9.518528869566e-01 9.188489694724e-01 8.875836698429e-01 8.674890635701e-01 8.649249984691e-01 8.796292726283e-01 9.043694214161e-01 9.284428333076e-01 9.422074622134e-01 9.405880745949e-01 9.246383633683e-01 9.013691117327e-01 8.813712202934e-01 8.740324316949e-01 8.822183485296e-01 9.001320076483e-01 9.166515400143e-01 9.211905261454e-01 9.086254429716e-01 8.818255648616e-01 8.515467576266e-01 8.328826574052e-01 8.374713311705e-01 8.655633503791e-01 9.051829380363e-01 9.393913604912e-01 9.544259732934e-01 9.444833421933e-01 9.133913785490e-01 8.737006061457e-01 8.426642930621e-01 8.339026465842e-01 8.487446903644e-01 8.752654425429e-01 8.965078912397e-01 8.998774940754e-01 8.823614835690e-01 8.518467028495e-01 8.245287305652e-01 8.173231664560e-01 8.366821908582e-01 8.730669874264e-01 9.072065020159e-01 9.208997266625e-01 9.044619675196e-01 8.599454370068e-01 8.019437015902e-01 7.548548301597e-01 7.425431307063e-01 7.714408142135e-01 8.247819658753e-01 8.764018641100e-01 9.058416861650e-01 9.047129924685e-01 8.774169708341e-01 8.392491822857e-01 8.108552443313e-01 8.077420559929e-01 8.301383256369e-01 8.636447771206e-01 8.904222120827e-01 8.995375102489e-01 8.915871571212e-01 8.781198392798e-01 8.759945436339e-01 8.969941212965e-01 9.386860071580e-01 9.854575050032e-01 1.017828348706e+00 1.021650183578e+00 9.932423211114e-01 9.414603319668e-01 8.869920303774e-01 8.561358901514e-01 8.665034762300e-01 9.133590150542e-01 9.734653177120e-01 1.020820279947e+00 1.037785637529e+00 1.018678684970e+00 9.696380426397e-01 9.067610150530e-01 8.515498441073e-01 8.223198509627e-01 8.239982308281e-01 8.459885487409e-01 8.713080094902e-01 8.870822314946e-01 8.891657976984e-01 8.812299630212e-01 8.708970288557e-01 8.645159211252e-01 8.633481825558e-01 8.636626533089e-01 8.605919253825e-01 8.529631081473e-01 8.457985843827e-01 8.488605542088e-01 8.706675188236e-01 9.115304257315e-01 9.614961244435e-01 1.004921184372e+00 1.027297717158e+00 1.020341917703e+00 1.007340746876e+00
 5.392079392061e-01 5.399892046457e-01 5.407986065114e-01 5.415871607492e-01 5.423005669585e-01 5.429275489863e-01 5.435324566502e-01 5.442004419456e-01 5.449700662485e-01 5.458120947715e-01 5.466697984832e-01 5.474879995613e-01 5.482280453846e-01 5.488910746350e-01 5.495368025296e-01 5.502549874848e-01 5.510877876664e-01 5.519973848455e-01 5.529045625427e-01 5.537471396449e-01 5.545118907666e-01 5.552257008274e-01 5.559457553903e-01 5.567278311492e-01 5.575921040819e-01 5.585091926998e-01 5.594251798283e-01 5.602954409607e-01 5.611025025087e-01 5.618541819197e-01 5.625849283666e-01 5.633544491518e-01 5.642109858709e-01 5.651513016731e-01 5.661123047233e-01 5.670177561860e-01 5.678376694249e-01 5.686025760732e-01 5.693856603403e-01 5.702391513082e-01 5.711728299109e-01 5.721476256117e-01 5.731099998691e-01 5.740299561485e-01 5.749116519040e-01 5.757705151384e-01 5.766286659674e-01 5.775125796005e-01 5.784517246858e-01 5.794483004475e-01 5.804654269688e-01 5.814410358764e-01 5.823423827014e-01 5.832017331211e-01 5.840937579304e-01 5.850749097176e-01 5.861330899224e-01 5.872022902244e-01 5.882158343867e-01 5.891667858572e-01 5.901036289847e-01 5.910801363833e-01 5.921030094820e-01 5.931374034463e-01 5.941579246355e-01 5.951734965875e-01 5.962098506325e-01 5.972644653567e-01 5.982983369277e-01 5.992754329060e-01 6.002107773354e-01 6.011705823170e-01 6.022184347758e-01 6.033530891247e-01 6.044940803927e-01 6.055448961315e-01 6.064825818804e-01 6.073802229692e-01 6.083455781116e-01 6.094268433825e-01 6.105800492092e-01 6.117170440010e-01 6.127718010585e-01 6.137499048806e-01 6.147155823337e-01 6.157229886053e-01 6.167739666711e-01 6.178380479139e-01 6.189017398680e-01 6.199805586794e-01 6.210871920346e-01 6.221977866009e-01 6.232629118248e-01 6.242491685067e-01 6.251934733479e-01 6.261946379625e-01 6.273406608195e-01 6.286176819082e-01 6.298972699183e-01 6.310386718526e-01 6.320034409957e-01 6.329002347190e-01 6.339095627670e-01 6.351460182950e-01 6.365614610840e-01 6.379721041776e-01 6.392016830596e-01 6.402213309190e-01 6.411640314114e-01 6.422216456636e-01 6.434939427054e-01 6.449301154817e-01 6.463626283390e-01 6.476394778544e-01 6.487330224472e-01 6.497465333600e-01 6.508207906989e-01 6.520365544776e-01 6.533666493304e-01 6.547176649320e-01 6.559895115654e-01 6.571475317429e-01 6.582292388930e-01 6.593113810641e-01 6.604561207972e-01 6.616806838367e-01 6.629651846787e-01 6.642538742882e-01 6.654933977336e-01 6.666702479890e-01 6.678167731306e-01 6.689857380488e-01 6.702172257152e-01 6.715146094777e-01 6.728421846149e-01 6.741430042241e-01 6.753964906727e-01 6.766271107146e-01 6.778762805935e-01 6.791624766906e-01 6.804744202235e-01 6.817819397134e-01 6.830609409950e-01 6.843213128363e-01 6.855926978177e-01 6.868925392201e-01 6.882056575315e-01 6.895084455079e-01 6.907895477416e-01 6.920593122416e-01 6.933356014253e-01 6.946400091265e-01 6.959689585160e-01 6.973057050348e-01 6.986383466699e-01 6.999688520290e-01 7.012935267027e-01 7.026083709911e-01 7.039187149193e-01 7.052360481763e-01 7.065717984633e-01 7.079287964646e-01 7.092968660032e-01 7.106466680076e-01 7.119626857158e-01 7.132572657014e-01 7.145612395623e-01 7.158919212598e-01 7.172508089173e-01 7.186221741913e-01 7.199821809926e-01 7.213283758070e-01 7.226694608308e-01 7.240153777299e-01 7.253670727922e-01 7.267263922710e-01 7.280952666156e-01 7.294706533190e-01 7.308494209534e-01 7.322288542847e-01 7.336028800865e-01 7.349709227006e-01 7.363382993636e-01 7.377125177322e-01 7.390912566000e-01 7.404743791890e-01 7.418638826564e-01 7.432577562553e-01 7.446519095382e-01 7.460426987464e-01 7.474295797508e-01 7.488150822018e-01 7.502035812240e-01 7.515991789491e-01 7.529962337568e-01 7.543922371630e-01 7.557901811669e-01 7.571914202758e-01 7.585950675093e-01 7.599983021413e-01 7.614006455974e-01 7.628033949351e-01 7.642114679940e-01 7.656286013815e-01 7.670431159008e-01 7.684516193071e-01 7.698562109528e-01 7.712632601240e-01 7.726759100494e-01 7.740900980335e-01 7.755025776215e-01 7.769098830717e-01 7.783183946533e-01 7.797333248507e-01 7.811534325631e-01 7.825731691425e-01 7.839902209509e-01 7.854088813040e-01 7.868295829936e-01 7.882546359493e-01 7.896811847732e-01 7.911042097335e-01 7.925236082193e-01 7.939431370173e-01 7.953666976141e-01 7.967907379460e-01 7.982156217324e-01 7.996387050366e-01 8.010589221837e-01 8.024790810062e-01 8.039010819348e-01 8.053244842274e-01 8.067483512616e-01 8.081707374883e-01 8.095919708155e-01 8.110134177652e-01 8.124368214730e-01 8.138623948316e-01 8.152862937430e-01 8.167101339772e-01 8.181312515708e-01 8.195533155011e-01 8.209749110099e-01 8.223971504653e-01 8.238204390640e-01 8.252420504712e-01 8.266630080414e-01 8.280830785370e-01 8.295012407642e-01 8.309194967646e-01 8.323385454593e-01 8.337576741575e-01 8.351738889825e-01 8.365891316365e-01 8.380029066815e-01 8.394165378247e-01 8.408282895543e-01 8.422394704394e-01 8.436493518202e-01 8.450588496417e-01 8.464672564280e-01 8.478740156387e-01 8.492799601588e-01 8.506834143279e-01 8.520872041789e-01 8.534884464806e-01 8.548882680608e-01 8.562877645356e-01 8.576839447997e-01 8.590795287121e-01 8.604737872934e-01 8.618652489219e-01 8.632560580682e-01 8.646460214231e-01 8.660329432874e-01 8.674175603684e-01 8.688011343984e-01 8.701810418292e-01 8.715592836898e-01 8.729368431899e-01 8.743118758293e-01 8.756835427713e-01 8.770544474532e-01 8.784214184111e-01 8.797868812151e-01 8.811501866325e-01 8.825123020232e-01 8.838708901239e-01 8.852278284720e-01 8.865809953199e-01 8.879311832457e-01 8.892802742173e-01 8.906263112437e-01 8.919695863789e-01 8.933093303801e-01 8.946474425920e-01 8.959818969841e-01 8.973143191725e-01 8.986436225800e-01 8.999680663093e-01 9.012894660924e-01 9.026088259122e-01 9.039254031563e-01 9.052378133033e-01 9.065483262276e-01 9.078535577911e-01 9.091556647931e-01 9.104542243405e-01 9.117499237760e-01 9.130420364244e-01 9.143308435733e-01 9.156149718976e-01 9.168959296230e-01 9.181718604920e-01 9.194453778334e-01 9.207144489153e-01 9.219808085308e-01 9.232423058669e-01 9.244988364317e-01 9.257522038297e-01 9.270012809810e-01 9.282450850212e-01 9.294846238167e-01 9.307223204141e-01 9.319536382515e-01 9.331797103704e-01 9.344028950876e-01 9.356203516774e-01 9.368328877468e-01 9.380435199281e-01 9.392467166890e-01 9.404451630203e-01 9.416391179244e-01 9.428278815628e-01 9.440119503043e-01 9.451920012502e-01 9.463656584494e-01 9.475341052189e-01 9.486984369220e-01 9.498562891420e-01 9.510084639832e-01 9.521552747505e-01 9.532976092045e-01 9.544345499073e-01 9.555665634842e-01 9.566913450273e-01 9.578100284937e-01 9.589236025835e-01 9.600299815024e-01 9.611309206577e-01 9.622280162279e-01 9.633174201644e-01 9.644012625419e-01 9.654797374124e-01 9.665494038849e-01 9.676135927169e-01 9.686729470438e-01 9.697255071216e-01 9.707712318083e-01 9.718110125178e-01 9.728430626111e-01 9.738698126973e-01 9.748900626379e-01 9.759024638075e-01 9.769086878588e-01 9.779074293253e-01 9.788995859944e-01 9.798859364482e-01 9.808650864100e-01 9.818365914857e-01 9.828009260856e-01 9.837583534107e-01 9.847068385246e-01 9.856482522205e-01 9.865837327671e-01 9.875113132799e-01 9.884331986961e-01 9.893453114827e-01 9.902479072525e-01 9.911432734077e-01 9.920301175923e-01 9.929101521403e-01 9.937843307597e-01 9.946491170172e-01 9.955049660235e-01 9.963520757399e-01 9.971886549159e-01 9.980178241447e-01 9.988410532156e-01 9.996551457871e-01 1.000462161663e+00 1.001258580696e+00 1.002044759634e+00 1.002822482496e+00 1.003592809876e+00 1.004355242416e+00 1.005108543708e+00 1.005854039885e+00 1.006588771388e+00 1.007314011904e+00 1.008030100865e+00 1.008737162396e+00 1.009437005714e+00 1.010127319076e+00 1.010808279278e+00 1.011478545306e+00 1.012138500759e+00 1.012789491838e+00 1.013431504048e+00 1.014064583563e+00 1.014688358068e+00 1.015301368009e+00 1.015903677508e+00 1.016495580088e+00 1.017077311400e+00 1.017649644339e+00 1.018212778229e+00 1.018765298714e+00 1.019306157091e+00 1.019836305727e+00 1.020356588178e+00 1.020865903136e+00 1.021364988493e+00 1.021853416428e+00 1.022330040436e+00 1.022796544022e+00 1.023251743505e+00 1.023696526613e+00 1.024129492084e+00 1.024552036286e+00 1.024962925187e+00 1.025362686204e+00 1.025751830854e+00 1.026129611004e+00 1.026495576914e+00 1.026850144349e+00 1.027192732031e+00 1.027523659185e+00 1.027843226757e+00 1.028151210901e+00 1.028447692757e+00 1.028731409668e+00 1.029003406888e+00 1.029262154397e+00 1.029510012906e+00 1.029746376723e+00 1.029969630543e+00 1.030180288389e+00 1.030378268036e+00 1.030563784733e+00 1.030737211748e+00 1.030898442912e+00 1.031046062024e+00 1.031181764287e+00 1.031303892450e+00 1.031413506462e+00 1.031510443135e+00 1.031595160781e+00 1.031666532306e+00 1.031724966299e+00 1.031769793193e+00 1.031801726048e+00 1.031820540545e+00 1.031825767000e+00 1.031818639944e+00 1.031797179094e+00 1.031762991322e+00 1.031713492910e+00 1.031651862695e+00 1.031575468446e+00 1.031486178340e+00 1.031383018227e+00 1.031265289121e+00 1.031134826635e+00 1.030989501164e+00 1.030830327322e+00 1.030656548664e+00 1.030469303207e+00 1.030268512825e+00 1.030052153564e+00 1.029822431014e+00 1.029577461400e+00 1.029318300722e+00 1.029044903403e+00 1.028757959889e+00 1.028454966268e+00 1.028138423679e+00 1.027806630770e+00 1.027460971759e+00 1.027099753450e+00 1.026723993297e+00 1.026333637993e+00 1.025927145875e+00 1.025507693460e+00 1.025072211926e+00 1.024620887266e+00 1.024155158862e+00 1.023674171363e+00 1.023177939439e+00 1.022666718870e+00 1.022140061737e+00 1.021598200030e+00 1.021040584969e+00 1.020467127011e+00 1.019880022086e+00 1.019275772993e+00 1.018657587308e+00 1.018022706755e+00 1.017372465752e+00 1.016706805884e+00 1.016025748277e+00 1.015329237457e+00 1.014616615625e+00 1.013887833820e+00 1.013144051747e+00 1.012383656845e+00 1.011607757759e+00 1.010817617305e+00 1.010009690665e+00 1.009185730445e+00 1.008346154009e+00 1.007490678606e+00 1.006619819714e+00 1.005732593441e+00 1.004828655690e+00 1.003910322222e+00 1.002975206200e+00 1.002023530789e+00 1.001057762830e+00 1.000073185878e+00 9.990743743129e-01 9.980590843515e-01 9.970265042099e-01 9.959799311030e-01 9.949149878682e-01 9.938352110346e-01 9.927401164000e-01 9.916268343231e-01 9.904996560462e-01 9.893549845146e-01 9.881943049207e-01 9.870189614498e-01 9.858260632506e-01 9.846180854878e-01 9.833938080224e-01 9.821526994128e-01 9.808962525273e-01 9.796233305262e-01 9.783342671128e-01 9.770310451419e-01 9.757091475672e-01 9.743734036415e-01 9.730216241898e-01 9.716528527961e-01 9.702697375390e-01 9.688692681828e-01 9.674546246185e-01 9.660239133225e-01 9.645765099985e-01 9.631147910026e-01 9.616370989862e-01 9.601435527201e-01 9.586347216839e-01 9.571108115795e-01 9.555714055309e-01 9.540171040051e-01 9.524458947423e-01 9.508614276246e-01 9.492610154175e-01 9.476458024801e-01 9.460159798899e-01 9.443708072102e-01 9.427116279182e-01 9.410365331081e-01 9.393472397532e-01 9.376442246976e-01 9.359261703382e-01 9.341935259828e-01 9.324474202037e-01 9.306867738387e-01 9.289127934989e-01 9.271234760301e-01 9.253208076852e-01 9.235047624417e-01 9.216752734920e-01 9.198328085857e-01 9.179755554893e-01 9.161063730614e-01 9.142245157330e-01 9.123282983393e-01 9.104205228675e-01 9.084992666993e-01 9.065654297547e-01 9.046201821551e-01 9.026626458368e-01 9.006926207897e-01 8.987111544401e-01 8.967168677616e-01 8.947122528235e-01 8.926954758889e-01 8.906679069951e-01 8.886304749018e-01 8.865816059139e-01 8.845219897775e-01 8.824524852296e-01 8.803720422182e-01 8.782822773660e-01 8.761830707100e-01 8.740742482121e-01 8.719555412790e-01 8.698272221725e-01 8.676912861342e-01 8.655466781397e-01 8.633940408398e-01 8.612330660835e-01 8.590638187472e-01 8.568874213468e-01 8.547032065583e-01 8.525129480489e-01 8.503158042353e-01 8.481115339988e-01 8.459021175026e-01 8.436857667606e-01 8.414646757946e-01 8.392370974039e-01 8.370058183090e-01 8.347701030202e-01 8.325290115474e-01 8.302852552055e-01 8.280362890415e-01 8.257845984061e-01 8.235310723067e-01 8.212745243082e-01 8.190153611952e-01 8.167543609486e-01 8.144920764615e-01 8.122290384290e-01 8.099648045492e-01 8.077005281909e-01 8.054358811587e-01 8.031722444998e-01 8.009102389244e-01 7.986481545153e-01 7.963882538906e-01 7.941310943116e-01 7.918760680177e-01 7.896245036527e-01 7.873756457747e-01 7.851319469404e-01 7.828924524063e-01 7.806571477386e-01 7.784278804241e-01 7.762048147649e-01 7.739874558339e-01 7.717766135957e-01 7.695736708398e-01 7.673797451318e-01 7.651925956962e-01 7.630151463344e-01 7.608465624461e-01 7.586884667265e-01 7.565410653648e-01 7.544042304117e-01 7.522794019509e-01 7.501670381903e-01 7.480669764837e-01 7.459808316961e-01 7.439080957584e-01 7.418493310888e-01 7.398061640250e-01 7.377786725485e-01 7.357676406856e-01 7.337734417570e-01 7.317968052928e-01 7.298391266397e-01 7.278979669585e-01 7.259771590120e-01 7.240764778921e-01 7.221956917662e-01 7.203362765199e-01 7.184987832074e-01 7.166842522061e-01 7.148925684334e-01 7.131237863463e-01 7.113794307946e-01 7.096607907197e-01 7.079674343997e-01 7.063000919587e-01 7.046593895845e-01 7.030464071599e-01 7.014614868718e-01 6.999054910649e-01 6.983792177196e-01 6.968822125591e-01 6.954163289069e-01 6.939806668517e-01 6.925776708803e-01 6.912071278927e-01 6.898691780891e-01 6.885656512158e-01 6.872956362138e-01 6.860606539125e-01 6.848612276199e-01 6.836980659653e-01 6.825711442101e-01 6.814812415491e-01 6.804296929808e-01 6.794152158230e-01 6.784402272811e-01 6.775042989337e-01 6.766084168272e-01 6.757518662013e-01 6.749363575348e-01 6.741630144354e-01 6.734303089194e-01 6.727393098640e-01 6.720913944305e-01 6.714861437541e-01 6.709247391389e-01 6.704060436218e-01 6.699322455481e-01 6.695016714887e-01 6.691173384447e-01 6.687774805554e-01 6.684818319049e-01 6.682333731182e-01 6.680287899418e-01 6.678714142832e-01 6.677594659097e-01 6.676937676253e-01 6.676755601293e-01 6.677028424213e-01 6.677779548678e-01 6.678986347849e-01 6.680667692179e-01 6.682822644411e-01 6.685435508818e-01 6.688534208712e-01 6.692086562390e-01 6.696122296607e-01 6.700614748374e-01 6.705580053126e-01 6.711017122813e-01 6.716895065399e-01 6.723259593327e-01 6.730070629453e-01 6.737347595637e-01 6.745080182532e-01 6.753254692102e-01 6.761899387395e-01 6.770967606526e-01 6.780512679824e-01 6.790469378780e-01 6.800880185818e-01 6.811718381851e-01 6.822973748855e-01 6.834675554905e-01 6.846765648994e-01 6.859300605907e-01 6.872229742300e-01 6.885558210043e-01 6.899297568721e-01 6.913416482530e-01 6.927946234347e-01 6.942832177941e-01 6.958111783525e-01 6.973755013527e-01 6.989751832189e-01 7.006116417956e-01 7.022815781952e-01 7.039873575031e-01 7.057249546222e-01 7.074968729804e-01 7.092999126283e-01 7.111333650189e-01 7.129993950993e-01 7.148918406556e-01 7.168172353599e-01 7.187667738459e-01 7.207458549412e-01 7.227506176626e-01 7.247811539553e-01 7.268375675358e-01 7.289159370969e-01 7.310197508015e-01 7.331441884405e-01 7.352903445132e-01 7.374566795116e-01 7.396424402571e-01 7.418475143381e-01 7.440681125852e-01 7.463089162745e-01 7.485628048147e-01 7.508328630342e-01 7.531174598982e-01 7.554140751987e-01 7.577248607089e-01 7.600443860383e-01 7.623768599032e-01 7.647162817699e-01 7.670665834307e-01 7.694244422563e-01 7.717872044896e-01 7.741579085781e-01 7.765307149408e-01 7.789089794938e-01 7.812887232908e-01 7.836724276268e-01 7.860568732901e-01 7.884400815975e-01 7.908238559891e-01 7.932045717619e-01 7.955842475892e-01 7.979585697281e-01 8.003301047705e-01 8.026951541294e-01 8.050545327222e-01 8.074062580192e-01 8.097482863321e-01 8.120842911224e-01 8.144068763080e-01 8.167211833688e-01 8.190217933667e-01 8.213110024917e-01 8.235866342692e-01 8.258464956547e-01 8.280927953989e-01 8.303205000954e-01 8.325344496437e-01 8.347268335175e-01 8.369029141723e-01 8.390598103445e-01 8.411938462406e-01 8.433092316082e-01 8.453981574543e-01 8.474687824728e-01 8.495118995840e-01 8.515319182995e-01 8.535268117184e-01 8.554932440916e-01 8.574366742072e-01 8.593475249359e-01 8.612346606412e-01 8.630888283771e-01 8.649143328004e-01 8.667095359818e-01 8.684703045048e-01 8.702040708773e-01 8.718991444149e-01 8.735643170811e-01 8.751921877083e-01 8.767862642490e-01 8.783452393739e-01 8.798636555971e-01 8.813509206338e-01 8.827941711024e-01 8.842035740749e-01 8.855718726012e-01 8.868998796881e-01 8.881903388578e-01 8.894348538119e-01 8.906455643708e-01 8.918049211028e-01 8.929279948548e-01 8.940057437758e-01 8.950385525106e-01 8.960314397667e-01 8.969726859084e-01 8.978764357075e-01 8.987254797195e-01 8.995354109719e-01 9.002957471018e-01 9.010069849888e-01 9.016775524899e-01 9.022908972650e-01 9.028663910286e-01 9.033823193699e-01 9.038572235122e-01 9.042805771969e-01 9.046498518390e-01 9.049775066385e-01 9.052444655082e-01 9.054718496525e-01 9.056376605032e-01 9.057593321424e-01 9.058286702812e-01 9.058421581562e-01 9.058125036194e-01 9.057189625135e-01 9.055862371914e-01 9.053914177907e-01 9.051499960146e-01 9.048570012949e-01 9.045047648987e-01 9.041117578341e-01 9.036522598426e-01 9.031541596501e-01 9.025942754127e-01 9.019843375064e-01 9.013270607867e-01 9.006056736686e-01 8.998492151168e-01 8.990241277493e-01 8.981617775370e-01 8.972390445840e-01 8.962672949968e-01 8.952506483798e-01 8.941705606688e-01 8.930574144565e-01 8.918767998739e-01 8.906614959332e-01 8.893894215400e-01 8.880670243861e-01 8.867063398974e-01 8.852818674165e-01 8.838310359766e-01 8.823125994236e-01 8.807636821359e-01 8.791639052852e-01 8.775150974783e-01 8.758356456464e-01 8.740949472676e-01 8.723317440337e-01 8.705085566085e-01 8.686585360535e-01 8.667645853034e-01 8.648259288180e-01 8.628624589562e-01 8.608444737078e-01 8.588104689306e-01 8.567238862274e-01 8.546162935782e-01 8.524728566435e-01 8.502911753076e-01 8.480946692013e-01 8.458511480265e-01 8.435993434975e-01 8.413066065256e-01 8.389982856613e-01 8.366671978693e-01 8.343065607859e-01 8.319400422796e-01 8.295371614844e-01 8.271364469222e-01 8.247074878477e-01 8.222718844471e-01 8.198255141682e-01 8.173622468193e-01 8.149034312906e-01 8.124254112304e-01 8.099579736975e-01 8.074784973934e-01 8.050036005550e-01 8.025331655277e-01 8.000612170390e-01 7.976067599506e-01 7.951492722474e-01 7.927150448708e-01 7.902854648892e-01 7.878765979226e-01 7.854868652429e-01 7.831137459159e-01 7.807708972744e-01 7.784450465911e-01 7.761563823577e-01 7.738931584528e-01 7.716668773011e-01 7.694757966583e-01 7.673233762231e-01 7.652144348502e-01 7.631464233198e-01 7.611298742368e-01 7.591582807898e-01 7.572437833379e-01 7.553812864330e-01 7.535777833385e-01 7.518334526277e-01 7.501541583686e-01 7.485414234646e-01 7.469944366542e-01 7.455226118528e-01 7.441203417297e-01 7.428004711893e-01 7.415530336367e-01 7.403916287089e-01 7.393142987066e-01 7.383199956666e-01 7.374211806116e-01 7.366043296808e-01 7.358903886368e-01 7.352629095938e-01 7.347392289945e-01 7.343139312232e-01 7.339860756408e-01 7.337694089623e-01 7.336455572283e-01 7.336410887217e-01 7.337328940275e-01 7.339419025612e-01 7.342591220267e-01 7.346826004173e-01 7.352280819077e-01 7.358736076818e-01 7.366474600785e-01 7.375218861490e-01 7.385179195489e-01 7.396284425601e-01 7.408486919635e-01 7.421926576032e-01 7.436385643698e-01 7.452107248733e-01 7.468863027238e-01 7.486796570250e-01 7.505853236796e-01 7.525969986523e-01 7.547258871605e-01 7.569532333660e-01 7.592980294595e-01 7.617393369649e-01 7.642884173954e-01 7.669377476087e-01 7.696850207221e-01 7.725332061537e-01 7.754706956114e-01 7.785078504790e-01 7.816267013607e-01 7.848404808156e-01 7.881326615917e-01 7.915098968350e-01 7.949641423367e-01 7.984915708086e-01 8.020967451600e-01 8.057619265130e-01 8.095015983203e-01 8.132936340478e-01 8.171500670548e-01 8.210574855310e-01 8.250134474890e-01 8.290216490543e-01 8.330619674881e-01 8.371536841765e-01 8.412655085019e-01 8.454171929155e-01 8.495903770542e-01 8.537814209113e-01 8.579997613563e-01 8.622154516528e-01 8.664545666325e-01 8.706841429799e-01 8.749199607499e-01 8.791507930909e-01 8.833634715036e-01 8.875731958450e-01 8.917491507204e-01 8.959148325433e-01 9.000409160894e-01 9.041381858453e-01 9.081995310290e-01 9.122111120148e-01 9.161840759235e-01 9.200954101556e-01 9.239590432632e-01 9.277565145982e-01 9.314882276663e-01 9.351524289066e-01 9.387375853742e-01 9.422478699439e-01 9.456696482411e-01 9.490077938784e-01 9.522515990835e-01 9.553994216317e-01 9.584455161595e-01 9.613885579056e-01 9.642219905805e-01 9.669423024536e-01 9.695474104965e-01 9.720299852880e-01 9.743932741775e-01 9.766241902169e-01 9.787303377134e-01 9.806966582891e-01 9.825296672418e-01 9.842232673366e-01 9.857695942358e-01 9.871805160761e-01 9.884317113761e-01 9.895438938192e-01 9.904968222226e-01 9.912979248102e-01 9.919485861063e-01 9.924320783769e-01 9.927712161719e-01 9.929384992292e-01 9.929554274068e-01 9.928097896010e-01 9.924986372790e-01 9.920387376869e-01 9.914046511045e-01 9.906253779149e-01 9.896778713236e-01 9.885776513653e-01 9.873237626171e-01 9.859098447300e-01 9.843539748402e-01 9.826405245665e-01 9.807879440948e-01 9.787888332866e-01 9.766497079636e-01 9.743773083016e-01 9.719703021110e-01 9.694382544771e-01 9.667815648237e-01 9.640081559642e-01 9.611207080538e-01 9.581279235141e-01 9.550301080931e-01 9.518407632625e-01 9.485575201173e-01 9.451925602919e-01 9.417533418919e-01 9.382360432487e-01 9.346655977331e-01 9.310272131109e-01 9.273481093877e-01 9.236207884169e-01 9.198537447576e-01 9.160690303820e-01 9.122459062474e-01 9.084207019605e-01 9.045766827796e-01 9.007325003552e-01 8.968955805143e-01 8.930567099835e-01 8.892464922523e-01 8.854429496250e-01 8.816724706181e-01 8.779287569021e-01 8.742176122830e-01 8.705478347836e-01 8.669143794615e-01 8.633300197499e-01 8.597875831097e-01 8.562982692068e-01 8.528561230373e-01 8.494692324817e-01 8.461333829025e-01 8.428506614862e-01 8.396260194616e-01 8.364489296850e-01 8.333344804371e-01 8.302649477507e-01 8.272542223452e-01 8.242944707860e-01 8.213820111350e-01 8.185298236261e-01 8.157192923955e-01 8.129666100314e-01 8.102607643651e-01 8.076068626586e-01 8.050066685131e-01 8.024589892842e-01 7.999686809718e-01 7.975340230240e-01 7.951648535682e-01 7.928552682139e-01 7.906233310235e-01 7.884608718526e-01 7.863839364330e-01 7.843980384687e-01 7.825016999251e-01 7.807219097228e-01 7.790454207518e-01 7.774997753175e-01 7.760867044589e-01 7.748134856585e-01 7.736994083334e-01 7.727449005669e-01 7.719680835753e-01 7.713710595410e-01 7.709682099511e-01 7.707620502487e-01 7.707649720058e-01 7.709770940692e-01 7.714020706047e-01 7.720487506947e-01 7.729033622835e-01 7.739794844044e-01 7.752589528096e-01 7.767411108109e-01 7.784164819616e-01 7.802681403500e-01 7.822867009300e-01 7.844472062211e-01 7.867413610041e-01 7.891334932427e-01 7.916111608040e-01 7.941425705728e-01 7.966996855972e-01 7.992606569754e-01 8.017854343893e-01 8.042564134928e-01 8.066336693444e-01 8.088952372570e-01 8.110079391399e-01 8.129473436429e-01 8.146913473046e-01 8.162073561409e-01 8.174933798367e-01 8.185135987425e-01 8.192711206860e-01 8.197528860412e-01 8.199534383311e-01 8.198822065850e-01 8.195392550374e-01 8.189518367988e-01 8.181253782473e-01 8.171017559920e-01 8.159061856465e-01 8.145801649749e-01 8.131788637668e-01 8.117433751453e-01 8.103480993359e-01 8.090413757319e-01 8.079066287563e-01 8.070072818720e-01 8.064194789946e-01 8.062251243806e-01 8.064868590718e-01 8.072910703954e-01 8.086909914753e-01 8.107614716102e-01 8.135478596295e-01 8.170976273518e-01 8.214466375199e-01 8.266071050787e-01 8.326019393332e-01 8.394083349721e-01 8.470225726110e-01 8.554019552766e-01 8.645048743563e-01 8.742779874059e-01 8.846434713257e-01 8.955425508290e-01 9.068725381659e-01 9.185640433392e-01 9.305123044855e-01 9.426276721533e-01 9.548244909030e-01 9.669977283927e-01 9.790785225976e-01 9.909659425980e-01 1.002598358216e+00 1.013898591015e+00 1.024806053688e+00 1.035277016276e+00 1.045254897284e+00 1.054723691962e+00 1.063643826450e+00 1.072015693005e+00 1.079825368671e+00 1.087080369814e+00 1.093797914683e+00 1.099986040727e+00 1.105686925311e+00 1.110912471332e+00 1.115711403387e+00 1.120109499295e+00 1.124142758284e+00 1.127852617473e+00 1.131255111719e+00 1.134395047442e+00 1.137274085963e+00 1.139919678574e+00 1.142332932151e+00 1.144507023529e+00 1.146442948428e+00 1.148103789971e+00 1.149481062911e+00 1.150522079706e+00 1.151198791600e+00 1.151459773546e+00 1.151251458270e+00 1.150536436819e+00 1.149244969570e+00 1.147350482017e+00 1.144791813437e+00 1.141542783156e+00 1.137572297196e+00 1.132855918812e+00 1.127399338549e+00 1.121188780022e+00 1.114259711274e+00 1.106626772096e+00 1.098343743493e+00 1.089465760677e+00 1.080050954704e+00 1.070192920925e+00 1.059957044537e+00 1.049452725589e+00 1.038762753582e+00 1.027987706201e+00 1.017225048992e+00 1.006550439002e+00 9.960615222702e-01 9.858118916115e-01 9.758756254034e-01 9.662907264305e-01 9.570906683203e-01 9.483010610554e-01 9.399189814804e-01 9.319593764383e-01 9.243981020317e-01 9.172373759311e-01 9.104592214024e-01 9.040557996148e-01 8.980354917770e-01 8.923971561195e-01 8.871780061165e-01 8.824036073369e-01 8.781343641943e-01 8.744296128147e-01 8.713648577897e-01 8.690273119141e-01 8.674892087541e-01 8.668427389917e-01 8.671411153687e-01 8.684467976241e-01 8.707831082767e-01 8.741462962624e-01 8.768314120337e-01 8.790936175267e-01 8.816129131830e-01 8.851950193495e-01 8.903925169692e-01 8.972693072628e-01 9.053469572839e-01 9.137600333390e-01 9.215965727779e-01 9.282410830136e-01 9.335719410071e-01 9.379753017850e-01 9.421821377530e-01 9.469269032520e-01 9.526282936144e-01 9.592116460637e-01 9.661097840905e-01 9.724820156851e-01 9.775600180441e-01 9.809498048883e-01 9.827789685516e-01 9.836635526987e-01 9.844923037604e-01 9.860708749711e-01 9.888116059848e-01 9.925866901424e-01 9.967813716162e-01 1.000550993038e+00 1.003191571576e+00 1.004416079216e+00 1.004472082289e+00 1.004077463949e+00 1.004151288739e+00 1.005447127969e+00 1.008270432258e+00 1.012386310169e+00 1.017116089166e+00 1.021655377770e+00 1.025457755033e+00 1.028479312392e+00 1.031230068375e+00 1.034638846016e+00 1.039698269031e+00 1.047032348911e+00 1.056607569222e+00 1.067664459523e+00 1.078886286730e+00 1.088759440063e+00 1.096011457882e+00 1.099908390866e+00 1.100392551123e+00 1.097917851810e+00 1.074795271609e+00 9.537006877472e-01 9.347359345126e-01 9.187800202939e-01 9.102007879676e-01 9.123479335354e-01 9.248079649932e-01 9.438490083126e-01 9.637622647644e-01 9.785070972232e-01 9.830955777641e-01 9.746649433149e-01 9.534664272800e-01 9.234424916678e-01 8.922605931821e-01 8.696999923369e-01 8.640485770540e-01 8.776509177315e-01 9.049249467671e-01 9.349504922544e-01 9.563178512795e-01 9.614521468791e-01 9.489511637539e-01 9.241894428276e-01 8.978500972639e-01 8.817948593318e-01 8.830360959478e-01 8.992185303749e-01 9.199774311788e-01 9.328730077666e-01 9.295716118398e-01 9.095240605475e-01 8.808567449532e-01 8.580527793221e-01 8.552261012516e-01 8.772010845415e-01 9.154173074394e-01 9.531258658261e-01 9.741839687188e-01 9.693356382505e-01 9.390576308352e-01 8.937763543571e-01 8.513635026678e-01 8.299311243953e-01 8.372244030709e-01 8.649505360765e-01 8.949484013324e-01 9.104002645961e-01 9.032144184367e-01 8.766185625292e-01 8.439606141826e-01 8.233183825605e-01 8.271891246652e-01 8.532160219644e-01 8.854231728834e-01 9.043911809344e-01 8.968796564060e-01 8.607961212137e-01 8.070019197563e-01 7.578746268617e-01 7.390866120404e-01 7.627005476387e-01 8.164418985954e-01 8.740690669970e-01 9.120467228187e-01 9.180276197964e-01 8.926905131815e-01 8.489567116160e-01 8.083590652448e-01 7.920494068606e-01 8.079341315562e-01 8.453525749984e-01 8.844913896595e-01 9.093245107340e-01 9.145199563989e-01 9.062299817257e-01 8.983901144367e-01 9.048047324053e-01 9.297260775862e-01 9.643765051806e-01 9.924514795574e-01 9.992670576395e-01 9.784772233222e-01 9.353733062596e-01 8.870036241806e-01 8.571556481306e-01 8.638489871293e-01 9.056030035705e-01 9.621265248862e-01 1.007997872089e+00 1.024375009775e+00 1.003822502684e+00 9.511919960237e-01 8.827739462045e-01 8.226396072516e-01 7.934705045490e-01 8.028006960216e-01 8.379006367060e-01 8.767416121454e-01 9.016583463067e-01 9.054197043029e-01 8.910403758174e-01 8.686453629690e-01 8.501138089576e-01 8.430151261345e-01 8.471464392252e-01 8.565035171830e-01 8.650379859913e-01 8.713755899934e-01 8.798540141043e-01 8.971559958818e-01 9.265874885337e-01 9.639254596650e-01 9.982526394881e-01 1.016881138904e+00 1.010845892634e+00 1.001461892471e+00
 5.545294208879e-01 5.554284769956e-01 5.563524931203e-01 5.572514100091e-01 5.580760343962e-01 5.588149591016e-01 5.595303407445e-01 5.603077158413e-01 5.611891223559e-01 5.621456793345e-01 5.631170852678e-01 5.640447645524e-01 5.648923747638e-01 5.656635701755e-01 5.664183430543e-01 5.672453754916e-01 5.681885919446e-01 5.692095600858e-01 5.702277941017e-01 5.711765081150e-01 5.720435186378e-01 5.728605950043e-01 5.736860509328e-01 5.745747575658e-01 5.755453418593e-01 5.765682601856e-01 5.775877195063e-01 5.785573144942e-01 5.794618580142e-01 5.803129475225e-01 5.811480055149e-01 5.820231535562e-01 5.829835063479e-01 5.840246420824e-01 5.850830955310e-01 5.860851404445e-01 5.870007931716e-01 5.878641367273e-01 5.887478436622e-01 5.897038000717e-01 5.907386028731e-01 5.918090759714e-01 5.928642097890e-01 5.938732297161e-01 5.948423792600e-01 5.957926074345e-01 5.967472648687e-01 5.977313512460e-01 5.987675703577e-01 5.998552400109e-01 6.009581000686e-01 6.020174878117e-01 6.030043296073e-01 6.039535595541e-01 6.049386817164e-01 6.060154982308e-01 6.071677005039e-01 6.083256310623e-01 6.094231757913e-01 6.104524781032e-01 6.114670470859e-01 6.125248836933e-01 6.136368380096e-01 6.147661517864e-01 6.158771982108e-01 6.169741884152e-01 6.180830534870e-01 6.192075696104e-01 6.203171092016e-01 6.213782271125e-01 6.224040104289e-01 6.234522244725e-01 6.245802559111e-01 6.257877657326e-01 6.269989209267e-01 6.281224091290e-01 6.291373164081e-01 6.301166025466e-01 6.311645825788e-01 6.323270068349e-01 6.335567248423e-01 6.347650196647e-01 6.358878654452e-01 6.369352079169e-01 6.379726745301e-01 6.390576450117e-01 6.401902392642e-01 6.413330510805e-01 6.424681850356e-01 6.436109197405e-01 6.447793981560e-01 6.459580675780e-01 6.470976896741e-01 6.481643061986e-01 6.491852426883e-01 6.502547110960e-01 6.514618184126e-01 6.528004562678e-01 6.541480167428e-01 6.553621486866e-01 6.564007395412e-01 6.573662960961e-01 6.584396994106e-01 6.597376182516e-01 6.612171030757e-01 6.626955902529e-01 6.639925821333e-01 6.650740811885e-01 6.660745802231e-01 6.671886411980e-01 6.685230975705e-01 6.700241856021e-01 6.715222612481e-01 6.728575103358e-01 6.740009900065e-01 6.750604064935e-01 6.761865755905e-01 6.774616146021e-01 6.788561754839e-01 6.802687608808e-01 6.815932267478e-01 6.827942337149e-01 6.839175000809e-01 6.850472057656e-01 6.862480507622e-01 6.875339781054e-01 6.888760115570e-01 6.902152718283e-01 6.914987042215e-01 6.927163576145e-01 6.939056925477e-01 6.951241574468e-01 6.964086403205e-01 6.977603008194e-01 6.991378728744e-01 7.004834408247e-01 7.017763411135e-01 7.030433849094e-01 7.043304154396e-01 7.056611223218e-01 7.070216219539e-01 7.083775180825e-01 7.097008681378e-01 7.109970351050e-01 7.122993527528e-01 7.136313981008e-01 7.149818986152e-01 7.163269937187e-01 7.176518732820e-01 7.189609956532e-01 7.202727900497e-01 7.216064736490e-01 7.229656582219e-01 7.243338439531e-01 7.257001775693e-01 7.270654990342e-01 7.284250973447e-01 7.297734574734e-01 7.311142219353e-01 7.324594759926e-01 7.338197052629e-01 7.352026442736e-01 7.365971031635e-01 7.379773103932e-01 7.393232523623e-01 7.406463233570e-01 7.419740409066e-01 7.433267272533e-01 7.447066479799e-01 7.461008417428e-01 7.474848718355e-01 7.488548999710e-01 7.502178876337e-01 7.515846874926e-01 7.529558654403e-01 7.543342696690e-01 7.557208051662e-01 7.571137249447e-01 7.585094349077e-01 7.599057726223e-01 7.612969030292e-01 7.626808825363e-01 7.640639446112e-01 7.654516291015e-01 7.668438476042e-01 7.682393841107e-01 7.696406127595e-01 7.710463021620e-01 7.724513169573e-01 7.738531360204e-01 7.752497213903e-01 7.766437858495e-01 7.780403423911e-01 7.794428777224e-01 7.808467146060e-01 7.822496962266e-01 7.836520249989e-01 7.850581868039e-01 7.864662168825e-01 7.878737497508e-01 7.892786545069e-01 7.906845226821e-01 7.920927392186e-01 7.935100470164e-01 7.949262424659e-01 7.963348141337e-01 7.977380098919e-01 7.991433586297e-01 8.005527688824e-01 8.019646674102e-01 8.033731026771e-01 8.047765259508e-01 8.061801885722e-01 8.075889289095e-01 8.090021898696e-01 8.104155114293e-01 8.118250144223e-01 8.132349380419e-01 8.146468153229e-01 8.160613489171e-01 8.174777701115e-01 8.188899798185e-01 8.202981733626e-01 8.217049948365e-01 8.231150163252e-01 8.245254674112e-01 8.259360726654e-01 8.273444711790e-01 8.287492837638e-01 8.301526488662e-01 8.315567816633e-01 8.329628316408e-01 8.343677158978e-01 8.357714235422e-01 8.371728943837e-01 8.385737150591e-01 8.399760916435e-01 8.413789501475e-01 8.427812405536e-01 8.441812618727e-01 8.455793070394e-01 8.469758216406e-01 8.483727947924e-01 8.497687128567e-01 8.511653033707e-01 8.525597285521e-01 8.539530824982e-01 8.553434698219e-01 8.567333696296e-01 8.581210347366e-01 8.595091174552e-01 8.608965344463e-01 8.622813067567e-01 8.636638405652e-01 8.650438502144e-01 8.664237188598e-01 8.678000312968e-01 8.691757648228e-01 8.705495441326e-01 8.719216856330e-01 8.732929930263e-01 8.746608865393e-01 8.760284566635e-01 8.773921882870e-01 8.787551792167e-01 8.801155018880e-01 8.814734894343e-01 8.828305730811e-01 8.841835801331e-01 8.855348353464e-01 8.868848312403e-01 8.882315541390e-01 8.895757332850e-01 8.909191535331e-01 8.922584293249e-01 8.935954432047e-01 8.949295633241e-01 8.962606344604e-01 8.975883439405e-01 8.989151120988e-01 9.002387087297e-01 9.015584994869e-01 9.028755788725e-01 9.041900259379e-01 9.055001319851e-01 9.068093562685e-01 9.081153037464e-01 9.094172464474e-01 9.107169588179e-01 9.120123106822e-01 9.133042081759e-01 9.145933433286e-01 9.158801368389e-01 9.171624707358e-01 9.184403440406e-01 9.197169905629e-01 9.209885037380e-01 9.222572940565e-01 9.235225666444e-01 9.247816955045e-01 9.260377581081e-01 9.272904974706e-01 9.285399473909e-01 9.297848764970e-01 9.310262781292e-01 9.322633295146e-01 9.334946430307e-01 9.347230679797e-01 9.359476200666e-01 9.371677299736e-01 9.383838017963e-01 9.395942546715e-01 9.408006677820e-01 9.420024502137e-01 9.431998715855e-01 9.443929009775e-01 9.455821180431e-01 9.467657071495e-01 9.479443223476e-01 9.491187049711e-01 9.502874095827e-01 9.514506640891e-01 9.526090848255e-01 9.537644928893e-01 9.549132242280e-01 9.560555575445e-01 9.571948841504e-01 9.583270458134e-01 9.594544243869e-01 9.605782197252e-01 9.616949478456e-01 9.628054358099e-01 9.639104448643e-01 9.650103514029e-01 9.661041174988e-01 9.671937476525e-01 9.682752460804e-01 9.693528463418e-01 9.704235016355e-01 9.714879060607e-01 9.725459571746e-01 9.735976109808e-01 9.746443587709e-01 9.756848200999e-01 9.767196930094e-01 9.777468031564e-01 9.787667888749e-01 9.797806433080e-01 9.807872489786e-01 9.817873606869e-01 9.827827661496e-01 9.837703219360e-01 9.847508723797e-01 9.857258948825e-01 9.866913231989e-01 9.876501308379e-01 9.886036438058e-01 9.895493468662e-01 9.904880343937e-01 9.914197749788e-01 9.923431608302e-01 9.932600849734e-01 9.941705882064e-01 9.950719674681e-01 9.959664761828e-01 9.968537343865e-01 9.977317106730e-01 9.986046859646e-01 9.994693261102e-01 1.000325841490e+00 1.001174363212e+00 1.002014731799e+00 1.002846080345e+00 1.003669680476e+00 1.004486070391e+00 1.005294203369e+00 1.006095656425e+00 1.006887065123e+00 1.007668082587e+00 1.008441119133e+00 1.009204229230e+00 1.009960746616e+00 1.010709897774e+00 1.011450003147e+00 1.012179992192e+00 1.012900212069e+00 1.013609669895e+00 1.014310306380e+00 1.015004509697e+00 1.015689147917e+00 1.016365704868e+00 1.017031386803e+00 1.017686120143e+00 1.018331198872e+00 1.018968505145e+00 1.019596896774e+00 1.020215822910e+00 1.020825535911e+00 1.021424788571e+00 1.022012964005e+00 1.022592187930e+00 1.023160859203e+00 1.023722112201e+00 1.024272881748e+00 1.024813978359e+00 1.025343071295e+00 1.025861613632e+00 1.026370241445e+00 1.026869152585e+00 1.027359032903e+00 1.027838050333e+00 1.028306586101e+00 1.028762750227e+00 1.029208740158e+00 1.029643116549e+00 1.030067905577e+00 1.030482407427e+00 1.030885680900e+00 1.031277000821e+00 1.031656344994e+00 1.032025720742e+00 1.032383371136e+00 1.032729918683e+00 1.033065137742e+00 1.033388331124e+00 1.033700188596e+00 1.034000133705e+00 1.034288715855e+00 1.034565915675e+00 1.034830893552e+00 1.035084176689e+00 1.035325480921e+00 1.035555463141e+00 1.035773305933e+00 1.035978970145e+00 1.036172923660e+00 1.036353238762e+00 1.036522707177e+00 1.036678702424e+00 1.036823343931e+00 1.036955705166e+00 1.037074626769e+00 1.037180960390e+00 1.037274352347e+00 1.037355312563e+00 1.037424275392e+00 1.037479846918e+00 1.037521795219e+00 1.037550996402e+00 1.037566796544e+00 1.037569767060e+00 1.037560109183e+00 1.037536465067e+00 1.037500331747e+00 1.037450164950e+00 1.037386025873e+00 1.037309306948e+00 1.037219718116e+00 1.037116010857e+00 1.036999211174e+00 1.036868309177e+00 1.036723433635e+00 1.036564637574e+00 1.036392909816e+00 1.036207109991e+00 1.036006918566e+00 1.035793215258e+00 1.035564795386e+00 1.035322340424e+00 1.035065350109e+00 1.034794609715e+00 1.034509893344e+00 1.034209673208e+00 1.033896328628e+00 1.033567448807e+00 1.033224673048e+00 1.032866795565e+00 1.032494943887e+00 1.032108596542e+00 1.031706687543e+00 1.031290267668e+00 1.030858988839e+00 1.030412807737e+00 1.029952294640e+00 1.029476780536e+00 1.028985852664e+00 1.028479953840e+00 1.027959638478e+00 1.027423976242e+00 1.026872931634e+00 1.026306853841e+00 1.025725106525e+00 1.025127674589e+00 1.024516916249e+00 1.023889322936e+00 1.023245528681e+00 1.022588029717e+00 1.021913631010e+00 1.021223938527e+00 1.020519084176e+00 1.019798603614e+00 1.019062367796e+00 1.018310087827e+00 1.017542192487e+00 1.016759367050e+00 1.015960007840e+00 1.015145824569e+00 1.014315241788e+00 1.013468194635e+00 1.012606841887e+00 1.011728468066e+00 1.010835028607e+00 1.009925378064e+00 1.008998659650e+00 1.008058184510e+00 1.007100039541e+00 1.006125701063e+00 1.005137628320e+00 1.004131374037e+00 1.003108898663e+00 1.002070692353e+00 1.001016429865e+00 9.999468992822e-01 9.988609820983e-01 9.977575032191e-01 9.966404578569e-01 9.955059606070e-01 9.943554076656e-01 9.931897801168e-01 9.920064121532e-01 9.908081826413e-01 9.895935344636e-01 9.883615835778e-01 9.871155578279e-01 9.858512925923e-01 9.845724167171e-01 9.832780280604e-01 9.819660194294e-01 9.806391460403e-01 9.792957062305e-01 9.779359961709e-01 9.765617963306e-01 9.751709867133e-01 9.737636171147e-01 9.723414281385e-01 9.709021797688e-01 9.694477540628e-01 9.679775194017e-01 9.664911692797e-01 9.649905165134e-01 9.634718283635e-01 9.619395164932e-01 9.603910417948e-01 9.588264985794e-01 9.572474052564e-01 9.556518977730e-01 9.540422484927e-01 9.524170077429e-01 9.507752160857e-01 9.491196707613e-01 9.474485874193e-01 9.457624950107e-01 9.440614328374e-01 9.423451664758e-01 9.406151622570e-01 9.388687438605e-01 9.371084492136e-01 9.353341360212e-01 9.335447831802e-01 9.317406798475e-01 9.299236488235e-01 9.280912822547e-01 9.262452144623e-01 9.243851300987e-01 9.225108246125e-01 9.206236316921e-01 9.187221073519e-01 9.168074030278e-01 9.148797815890e-01 9.129386103631e-01 9.109841958213e-01 9.090163451319e-01 9.070354512895e-01 9.050426931039e-01 9.030371722174e-01 9.010199386468e-01 8.989890223138e-01 8.969468816994e-01 8.948930922523e-01 8.928274407979e-01 8.907493380940e-01 8.886608298628e-01 8.865601615056e-01 8.844495562081e-01 8.823272994293e-01 8.801944349281e-01 8.780517433346e-01 8.758975801208e-01 8.737338510691e-01 8.715606116372e-01 8.693779590595e-01 8.671856585381e-01 8.649848692768e-01 8.627745732748e-01 8.605553542147e-01 8.583281055190e-01 8.560922365359e-01 8.538494983214e-01 8.515987048327e-01 8.493392326017e-01 8.470736194974e-01 8.448006822776e-01 8.425221328932e-01 8.402368406000e-01 8.379462493583e-01 8.356484225075e-01 8.333463601150e-01 8.310383007763e-01 8.287269157921e-01 8.264104281827e-01 8.240891215598e-01 8.217655011329e-01 8.194367193071e-01 8.171061722958e-01 8.147723724792e-01 8.124359547869e-01 8.100989078735e-01 8.077587656867e-01 8.054183412433e-01 8.030762507950e-01 8.007338552849e-01 7.983920027352e-01 7.960509165107e-01 7.937099506649e-01 7.913702549341e-01 7.890318751171e-01 7.866965959988e-01 7.843626244736e-01 7.820320834234e-01 7.797049020761e-01 7.773820406095e-01 7.750638167789e-01 7.727492398853e-01 7.704402970801e-01 7.681377342847e-01 7.658407956116e-01 7.635513590836e-01 7.612686570574e-01 7.589939746464e-01 7.567285142284e-01 7.544705809194e-01 7.522223494249e-01 7.499853510272e-01 7.477571615616e-01 7.455402391456e-01 7.433352716266e-01 7.411435849516e-01 7.389633244888e-01 7.367965674388e-01 7.346440514853e-01 7.325055872456e-01 7.303827253947e-01 7.282752594546e-01 7.261840446232e-01 7.241103112693e-01 7.220533593780e-01 7.200149562071e-01 7.179956334950e-01 7.159948456841e-01 7.140144511636e-01 7.120550627701e-01 7.101166633559e-01 7.082008852166e-01 7.063073288002e-01 7.044375279091e-01 7.025901249265e-01 7.007680159576e-01 6.989715647729e-01 6.971997295292e-01 6.954560470433e-01 6.937389009063e-01 6.920493482416e-01 6.903894398443e-01 6.887566512945e-01 6.871546083524e-01 6.855831441626e-01 6.840423446265e-01 6.825337518650e-01 6.810568091832e-01 6.796137085750e-01 6.782035860833e-01 6.768284071126e-01 6.754873609516e-01 6.741822624070e-01 6.729127184764e-01 6.716801264652e-01 6.704848493859e-01 6.693273188507e-01 6.682085502246e-01 6.671282607661e-01 6.660877985225e-01 6.650869727713e-01 6.641272887740e-01 6.632093355505e-01 6.623325119682e-01 6.614971808572e-01 6.607054807323e-01 6.599562354031e-01 6.592505931517e-01 6.585890990587e-01 6.579721876374e-01 6.573993305029e-01 6.568719110783e-01 6.563907890941e-01 6.559546835172e-01 6.555643093245e-01 6.552212676355e-01 6.549250225285e-01 6.546765359351e-01 6.544738401333e-01 6.543201578480e-01 6.542134843557e-01 6.541548413248e-01 6.541446121713e-01 6.541818926115e-01 6.542687567626e-01 6.544025136378e-01 6.545861230702e-01 6.548174901312e-01 6.550971604131e-01 6.554269707871e-01 6.558025118223e-01 6.562291198013e-01 6.567020652531e-01 6.572246143506e-01 6.577954004095e-01 6.584126327129e-01 6.590797925505e-01 6.597920654452e-01 6.605546027095e-01 6.613624428276e-01 6.622182376543e-01 6.631194186221e-01 6.640669044143e-01 6.650605644741e-01 6.660997172328e-01 6.671841633605e-01 6.683125727465e-01 6.694859362728e-01 6.707030473381e-01 6.719625220995e-01 6.732669647288e-01 6.746113641444e-01 6.759987746375e-01 6.774271421893e-01 6.788950920876e-01 6.804050713916e-01 6.819514825355e-01 6.835388396723e-01 6.851635167752e-01 6.868247662423e-01 6.885236137041e-01 6.902581384151e-01 6.920290793228e-01 6.938320006133e-01 6.956716534411e-01 6.975427380842e-01 6.994458142739e-01 7.013806485261e-01 7.033457842343e-01 7.053422026422e-01 7.073649277982e-01 7.094187532574e-01 7.114975267567e-01 7.136038255863e-01 7.157362173346e-01 7.178906493156e-01 7.200727314278e-01 7.222739139721e-01 7.244996939755e-01 7.267458615059e-01 7.290120375136e-01 7.312988514742e-01 7.336019815696e-01 7.359261079288e-01 7.382629303961e-01 7.406176429598e-01 7.429857165051e-01 7.453681873038e-01 7.477639779633e-01 7.501694449734e-01 7.525892528643e-01 7.550164177671e-01 7.574531870409e-01 7.598984208283e-01 7.623505429167e-01 7.648099648657e-01 7.672727120974e-01 7.697414543873e-01 7.722121405956e-01 7.746871558280e-01 7.771630552952e-01 7.796385115317e-01 7.821150169781e-01 7.845879789332e-01 7.870603054519e-01 7.895277108862e-01 7.919935764717e-01 7.944532924419e-01 7.969057325616e-01 7.993535388393e-01 8.017912002398e-01 8.042224053573e-01 8.066417767883e-01 8.090529290184e-01 8.114512561434e-01 8.138378699750e-01 8.162107996271e-01 8.185681051381e-01 8.209133193615e-01 8.232399269261e-01 8.255519528633e-01 8.278445265294e-01 8.301196716054e-01 8.323764255270e-01 8.346105839620e-01 8.368263313314e-01 8.390176008118e-01 8.411890611033e-01 8.433347109565e-01 8.454570438235e-01 8.475556846364e-01 8.496262090835e-01 8.516713779804e-01 8.536870531527e-01 8.556768157862e-01 8.576358272374e-01 8.595653467623e-01 8.614653906730e-01 8.633313867102e-01 8.651697462686e-01 8.669705642509e-01 8.687426976963e-01 8.704774084066e-01 8.721782242331e-01 8.738455852879e-01 8.754718644283e-01 8.770674328038e-01 8.786202458002e-01 8.801380268729e-01 8.816151986401e-01 8.830524864977e-01 8.844528698550e-01 8.858065803536e-01 8.871261689627e-01 8.883979459658e-01 8.896314236963e-01 8.908205070013e-01 8.919643181345e-01 8.930690935751e-01 8.941227071205e-01 8.951398859329e-01 8.961019128213e-01 8.970237679675e-01 8.978995495209e-01 8.987243008452e-01 8.995085765630e-01 9.002356928060e-01 9.009245352967e-01 9.015558155800e-01 9.021431403194e-01 9.026821156022e-01 9.031662379097e-01 9.036099407049e-01 9.039919476557e-01 9.043352246318e-01 9.046167533784e-01 9.048546050973e-01 9.050407201758e-01 9.051692067508e-01 9.052566261381e-01 9.052795711745e-01 9.052630186543e-01 9.051837925203e-01 9.050581119799e-01 9.048807945269e-01 9.046445210456e-01 9.043671427342e-01 9.040233484257e-01 9.036396331368e-01 9.031959309645e-01 9.027020100069e-01 9.021595411823e-01 9.015555222383e-01 9.009131249730e-01 9.002024353391e-01 8.994547783247e-01 8.986464314211e-01 8.977872987088e-01 8.968832758530e-01 8.959154255228e-01 8.949141607599e-01 8.938454443700e-01 8.927408955722e-01 8.915787667755e-01 8.903664693118e-01 8.891154772729e-01 8.877998404868e-01 8.864559248941e-01 8.850458538375e-01 8.836037275128e-01 8.821091845341e-01 8.805649571994e-01 8.789885025733e-01 8.773495375748e-01 8.756888449777e-01 8.739644324701e-01 8.722126241736e-01 8.704165808767e-01 8.685734547475e-01 8.667059380494e-01 8.647809312491e-01 8.628394074890e-01 8.608430172864e-01 8.588242516883e-01 8.567686982225e-01 8.546731334301e-01 8.525606985288e-01 8.503984606313e-01 8.482274133184e-01 8.460109234506e-01 8.437795298879e-01 8.415206104677e-01 8.392302673685e-01 8.369331276080e-01 8.345972839379e-01 8.322604569061e-01 8.298926296009e-01 8.275167795617e-01 8.251273219819e-01 8.227174533434e-01 8.203101679972e-01 8.178788653393e-01 8.154565603188e-01 8.130182553988e-01 8.105820922064e-01 8.081462591887e-01 8.057048147380e-01 8.032775756578e-01 8.008446737781e-01 7.984310094090e-01 7.960188874679e-01 7.936221291889e-01 7.912418882362e-01 7.888737738379e-01 7.865332741076e-01 7.842048183537e-01 7.819104758888e-01 7.796344607495e-01 7.773925915743e-01 7.751819704964e-01 7.730034013409e-01 7.708647529859e-01 7.687608787734e-01 7.667051824720e-01 7.646896996916e-01 7.627254562283e-01 7.608087117105e-01 7.589466352225e-01 7.571389136265e-01 7.553889798891e-01 7.537028003228e-01 7.520754977938e-01 7.505192150764e-01 7.490268337190e-01 7.476102080215e-01 7.462633912933e-01 7.449962229163e-01 7.438077978661e-01 7.426977898232e-01 7.416759416372e-01 7.407345979141e-01 7.398903444426e-01 7.391265311505e-01 7.384623307905e-01 7.378919604914e-01 7.374147708991e-01 7.370444255440e-01 7.367633416193e-01 7.365960448134e-01 7.365226622492e-01 7.365611679885e-01 7.367047746126e-01 7.369523980382e-01 7.373184555802e-01 7.377814204306e-01 7.383692847003e-01 7.390569860481e-01 7.398647882532e-01 7.407842150537e-01 7.418101932679e-01 7.429613785873e-01 7.442114079316e-01 7.455891668113e-01 7.470675383202e-01 7.486646294396e-01 7.503739624338e-01 7.521891983283e-01 7.541233139146e-01 7.561552697894e-01 7.583067605151e-01 7.605557961588e-01 7.629148756022e-01 7.653777124006e-01 7.679385698702e-01 7.706063262225e-01 7.733636207579e-01 7.762253100746e-01 7.791728650051e-01 7.822170890836e-01 7.853470609385e-01 7.885632555342e-01 7.918644276804e-01 7.952411672856e-01 7.987025076450e-01 8.022298847824e-01 8.058358939676e-01 8.095032237589e-01 8.132394472563e-01 8.170337578020e-01 8.208852659346e-01 8.247951053286e-01 8.287457787007e-01 8.327536839423e-01 8.367925675300e-01 8.408781398871e-01 8.449936095445e-01 8.491372861195e-01 8.533149277708e-01 8.575020000339e-01 8.617206612900e-01 8.659394459285e-01 8.701756604466e-01 8.744138603941e-01 8.786474028337e-01 8.828877569306e-01 8.871047000382e-01 8.913223435062e-01 8.955111294805e-01 8.996833904613e-01 9.038297934465e-01 9.079375465809e-01 9.120192327975e-01 9.160490278897e-01 9.200448833390e-01 9.239833133232e-01 9.278700161771e-01 9.317007882085e-01 9.354634238516e-01 9.391642351879e-01 9.427880466017e-01 9.463400265393e-01 9.498098636687e-01 9.531943021421e-01 9.564910797556e-01 9.596936590976e-01 9.628003495279e-01 9.658039298878e-01 9.687050104760e-01 9.714952780150e-01 9.741751232368e-01 9.767349407458e-01 9.791801403976e-01 9.814981817522e-01 9.836914575480e-01 9.857549011441e-01 9.876825523214e-01 9.894815156480e-01 9.911338449479e-01 9.926528591605e-01 9.940212671872e-01 9.952474217016e-01 9.963271786789e-01 9.972508329001e-01 9.980334269249e-01 9.986501471678e-01 9.991233656969e-01 9.994347189191e-01 9.995904135505e-01 9.995951825340e-01 9.994315651635e-01 9.991246030322e-01 9.986476459962e-01 9.980223509748e-01 9.972392944316e-01 9.962961709771e-01 9.952102547249e-01 9.939587783122e-01 9.925696082513e-01 9.910234135773e-01 9.893371946226e-01 9.875078256211e-01 9.855345729779e-01 9.834337984110e-01 9.811937258490e-01 9.788308004477e-01 9.763406998189e-01 9.737329841718e-01 9.710113939816e-01 9.681810037132e-01 9.652471860798e-01 9.622160804310e-01 9.590933230696e-01 9.558844944888e-01 9.525999046221e-01 9.492370857473e-01 9.458152186485e-01 9.423292984014e-01 9.387929662869e-01 9.352148649231e-01 9.315909509752e-01 9.279472435042e-01 9.242675348135e-01 9.205803646621e-01 9.168787818721e-01 9.131697339126e-01 9.094752954888e-01 9.057743247083e-01 9.021031158023e-01 8.984434329431e-01 8.948129031454e-01 8.912173744850e-01 8.876498174141e-01 8.841328941870e-01 8.806512411112e-01 8.772215735993e-01 8.738423895674e-01 8.705138834234e-01 8.672433978677e-01 8.640255460135e-01 8.608683227125e-01 8.577650520979e-01 8.547230868737e-01 8.517335687632e-01 8.488063705162e-01 8.459292172928e-01 8.431070290235e-01 8.403396125999e-01 8.376157742955e-01 8.349481242731e-01 8.323171793122e-01 8.297349548397e-01 8.271931310339e-01 8.246860832813e-01 8.222233110184e-01 8.197891785647e-01 8.173952220049e-01 8.150308554512e-01 8.127027257530e-01 8.104081272062e-01 8.081490593772e-01 8.059275030929e-01 8.037434426336e-01 8.016069420142e-01 7.995095290527e-01 7.974741244452e-01 7.954899925183e-01 7.935723388860e-01 7.917302037580e-01 7.899607726096e-01 7.882901628842e-01 7.867087000164e-01 7.852397959304e-01 7.838882038798e-01 7.826610228552e-01 7.815742228985e-01 7.806323653929e-01 7.798486316817e-01 7.792253792394e-01 7.787782978558e-01 7.785036286779e-01 7.784175787976e-01 7.785137702506e-01 7.787969566398e-01 7.792716401930e-01 7.799236232689e-01 7.807615716609e-01 7.817681302799e-01 7.829381637290e-01 7.842588307803e-01 7.857134825257e-01 7.872883441729e-01 7.889575964354e-01 7.907113892630e-01 7.925127756067e-01 7.943484330638e-01 7.961848590937e-01 7.979966032267e-01 7.997590890913e-01 8.014368999436e-01 8.030123380381e-01 8.044463792159e-01 8.057252299353e-01 8.068128604641e-01 8.076942442444e-01 8.083511130371e-01 8.087556911605e-01 8.089130761454e-01 8.087953264817e-01 8.084135691156e-01 8.077611192721e-01 8.068449693813e-01 8.056815834684e-01 8.042818387866e-01 8.026839502389e-01 8.009029230740e-01 7.989928907557e-01 7.969876035263e-01 7.949429042252e-01 7.929192932067e-01 7.909707908553e-01 7.891783699063e-01 7.875978281917e-01 7.863193752517e-01 7.854080157330e-01 7.849438132810e-01 7.850058540434e-01 7.856557995748e-01 7.869715031113e-01 7.889979237516e-01 7.918004013867e-01 7.954060896586e-01 7.998502058388e-01 8.051473422446e-01 8.112915006241e-01 8.182856008899e-01 8.260845846588e-01 8.346676215277e-01 8.439706527289e-01 8.539371198358e-01 8.644974534464e-01 8.755619449455e-01 8.870620419509e-01 8.988888257699e-01 9.109690390265e-01 9.231954924118e-01 9.354831827223e-01 9.477475467345e-01 9.598942116966e-01 9.718602527254e-01 9.835553030650e-01 9.949322971529e-01 1.005923758728e+00 1.016487821509e+00 1.026590452367e+00 1.036193296174e+00 1.045292231637e+00 1.053862825702e+00 1.061918545673e+00 1.069455775606e+00 1.076494536011e+00 1.083057405686e+00 1.089161951550e+00 1.094851914081e+00 1.100141553634e+00 1.105081004973e+00 1.109689295857e+00 1.113999984355e+00 1.118045028083e+00 1.121831855488e+00 1.125391790735e+00 1.128715357450e+00 1.131817313899e+00 1.134679591561e+00 1.137288438854e+00 1.139624970149e+00 1.141643576848e+00 1.143323421678e+00 1.144602697484e+00 1.145448801923e+00 1.145802989667e+00 1.145614341156e+00 1.144842595565e+00 1.143425315166e+00 1.141341373681e+00 1.138536875337e+00 1.135001699022e+00 1.130711716679e+00 1.125661304157e+00 1.119866799322e+00 1.113333673499e+00 1.106111341898e+00 1.098226815528e+00 1.089752061039e+00 1.080747879818e+00 1.071287818777e+00 1.061469565123e+00 1.051363736115e+00 1.041085510933e+00 1.030710612256e+00 1.020342099197e+00 1.010066840579e+00 9.999545223374e-01 9.900931304477e-01 9.805224881965e-01 9.713091171484e-01 9.624746916014e-01 9.540475792767e-01 9.460404828342e-01 9.384458718526e-01 9.312747788016e-01 9.244994162033e-01 9.181258796269e-01 9.121355880970e-01 9.065295439871e-01 9.013184063774e-01 8.965087591898e-01 8.921434314339e-01 8.882496728534e-01 8.848928606955e-01 8.821248664343e-01 8.800221276525e-01 8.786568244223e-01 8.780910839015e-01 8.783995881310e-01 8.796130393664e-01 8.817773980303e-01 8.848856435275e-01 8.889197140540e-01 8.920396734331e-01 8.946435468637e-01 8.974081204572e-01 9.011270390751e-01 9.063501428100e-01 9.131441997066e-01 9.210326886567e-01 9.291511983864e-01 9.365912881624e-01 9.427303014013e-01 9.474376595027e-01 9.510941891940e-01 9.544296601347e-01 9.581874269457e-01 9.628048469231e-01 9.682324451946e-01 9.739244868083e-01 9.790516558908e-01 9.828471421435e-01 9.849063410327e-01 9.853399256087e-01 9.847603824985e-01 9.840572570415e-01 9.840530221924e-01 9.851898314570e-01 9.873724206908e-01 9.900078783361e-01 9.922641885014e-01 9.934364357065e-01 9.932265080695e-01 9.918758507433e-01 9.901074055759e-01 9.888551275374e-01 9.889026134040e-01 9.905936974084e-01 9.937269956177e-01 9.976422351562e-01 1.001546554319e+00 1.004887254905e+00 1.007600884960e+00 1.010167341137e+00 1.013483439182e+00 1.018487309958e+00 1.025746370462e+00 1.035180068147e+00 1.045996482144e+00 1.056874520031e+00 1.066358816666e+00 1.073298901870e+00 1.077146776771e+00 1.078119714546e+00 1.077240465299e+00 1.076362361119e+00 9.966904500437e-01 9.314713681623e-01 9.214165431107e-01 9.145252681588e-01 9.139220584190e-01 9.205290837058e-01 9.331082982128e-01 9.485206096310e-01 9.623736016706e-01 9.699553687991e-01 9.673839375124e-01 9.530251587609e-01 9.286456217682e-01 9.001382495058e-01 8.767098104458e-01 8.678863871886e-01 8.786958379318e-01 9.060648242583e-01 9.398826266205e-01 9.676480161774e-01 9.795333439637e-01 9.715733913861e-01 9.470513234875e-01 9.159170869780e-01 8.915804369757e-01 8.848729238461e-01 8.975560933556e-01 9.210733642708e-01 9.417868098908e-01 9.482947102108e-01 9.364257712493e-01 9.111456081362e-01 8.853737796995e-01 8.746087907464e-01 8.880150452683e-01 9.215274372564e-01 9.600120826902e-01 9.858404112122e-01 9.866326112455e-01 9.594313958322e-01 9.119582246747e-01 8.614024747031e-01 8.287441581376e-01 8.276520689086e-01 8.545871305246e-01 8.914900279204e-01 9.180196085939e-01 9.213361752834e-01 9.001099982688e-01 8.644155186735e-01 8.321490437632e-01 8.204116433151e-01 8.342943841587e-01 8.627473628088e-01 8.863345673850e-01 8.886199141010e-01 8.632738503739e-01 8.170144476781e-01 7.691597637279e-01 7.453785555648e-01 7.622463771114e-01 8.130820917799e-01 8.734306384265e-01 9.178241173018e-01 9.304747542486e-01 9.084859133261e-01 8.620439095491e-01 8.123158471846e-01 7.843428011684e-01 7.931842933259e-01 8.329048730774e-01 8.826026002237e-01 9.215333435393e-01 9.387566660660e-01 9.353501417357e-01 9.221810452511e-01 9.140822330685e-01 9.211103354232e-01 9.418558398414e-01 9.644623337177e-01 9.744437901013e-01 9.627461080216e-01 9.305443691355e-01 8.903544198974e-01 8.623367496561e-01 8.640602238655e-01 8.976180822745e-01 9.471212521619e-01 9.891398561764e-01 1.004377350296e+00 9.838088342497e-01 9.306826755855e-01 8.606245622807e-01 7.988711494406e-01 7.710316055375e-01 7.867165524654e-01 8.318083246159e-01 8.806885752759e-01 9.122621480305e-01 9.169584757364e-01 8.970575582344e-01 8.643230410479e-01 8.350935483506e-01 8.228026125980e-01 8.309153003986e-01 8.522943527047e-01 8.759378931973e-01 8.944263131344e-01 9.073141567012e-01 9.196147638839e-01 9.370635561641e-01 9.607543483243e-01 9.848851285030e-01 9.993094220597e-01 9.948612600405e-01 9.909969662712e-01
 5.722563994467e-01 5.732606754600e-01 5.742873103303e-01 5.752837594514e-01 5.762045242408e-01 5.770408705337e-01 5.778521290870e-01 5.787249232437e-01 5.797047897307e-01 5.807626217869e-01 5.818347647359e-01 5.828586279562e-01 5.837987443323e-01 5.846630154188e-01 5.855124371722e-01 5.864338706570e-01 5.874736876234e-01 5.885930275400e-01 5.897082771469e-01 5.907493902281e-01 5.917033543054e-01 5.926080095364e-01 5.935237508181e-01 5.945048726973e-01 5.955683736152e-01 5.966835570761e-01 5.977922911904e-01 5.988479985645e-01 5.998341957488e-01 6.007694669481e-01 6.016932884263e-01 6.026603892560e-01 6.037111903893e-01 6.048393812555e-01 6.059825332979e-01 6.070655731935e-01 6.080619192164e-01 6.090079918358e-01 6.099770606541e-01 6.110214366098e-01 6.121431279049e-01 6.132970647954e-01 6.144303112807e-01 6.155135783678e-01 6.165548544686e-01 6.175806696106e-01 6.186165591190e-01 6.196866655130e-01 6.208063081904e-01 6.219728894356e-01 6.231472136253e-01 6.242752083031e-01 6.253324121987e-01 6.263546718879e-01 6.274186480844e-01 6.285765121431e-01 6.298094595572e-01 6.310430973200e-01 6.322091186417e-01 6.333029257030e-01 6.343799125486e-01 6.355034301283e-01 6.366895202059e-01 6.378985740666e-01 6.390876401194e-01 6.402522862162e-01 6.414207396075e-01 6.426004881612e-01 6.437693154770e-01 6.448988847999e-01 6.459995483276e-01 6.471236358615e-01 6.483198974226e-01 6.495864958084e-01 6.508537791268e-01 6.520340300741e-01 6.531107511852e-01 6.541562506435e-01 6.552726066584e-01 6.565032129528e-01 6.577964980332e-01 6.590628437738e-01 6.602388742103e-01 6.613402391348e-01 6.624347759619e-01 6.635823386446e-01 6.647818333002e-01 6.659904192622e-01 6.671833921878e-01 6.683765015456e-01 6.695938446643e-01 6.708235350143e-01 6.720231257258e-01 6.731542776610e-01 6.742386089676e-01 6.753635149125e-01 6.766186594193e-01 6.780053665887e-01 6.794054038633e-01 6.806763098442e-01 6.817731055471e-01 6.827940295674e-01 6.839179784700e-01 6.852645689643e-01 6.867941207913e-01 6.883262043398e-01 6.896750107859e-01 6.908037938257e-01 6.918470030076e-01 6.930044956903e-01 6.943870041803e-01 6.959407347845e-01 6.974901278578e-01 6.988705634046e-01 7.000501485902e-01 7.011406817805e-01 7.023046073103e-01 7.036255208196e-01 7.050716082443e-01 7.065328106352e-01 7.078970332939e-01 7.091283388081e-01 7.102789965834e-01 7.114418713066e-01 7.126845103313e-01 7.140185211369e-01 7.154058016878e-01 7.167836824092e-01 7.180971342139e-01 7.193418897876e-01 7.205602223545e-01 7.218134210355e-01 7.231377578047e-01 7.245299839142e-01 7.259454093086e-01 7.273234419190e-01 7.286418877833e-01 7.299324436224e-01 7.312447648457e-01 7.326057158277e-01 7.340010881871e-01 7.353935418624e-01 7.367480308582e-01 7.380675696239e-01 7.393888472313e-01 7.407396231317e-01 7.421143400377e-01 7.434885743654e-01 7.448441618061e-01 7.461811018179e-01 7.475152100774e-01 7.488668318045e-01 7.502429108541e-01 7.516301170411e-01 7.530170036662e-01 7.544046204771e-01 7.557862352414e-01 7.571561020526e-01 7.585150048517e-01 7.598752174276e-01 7.612494669406e-01 7.626449766525e-01 7.640544143821e-01 7.654519959357e-01 7.668160154345e-01 7.681553717749e-01 7.694951456724e-01 7.708579442516e-01 7.722464847275e-01 7.736513720509e-01 7.750480906104e-01 7.764287643874e-01 7.778035932787e-01 7.791779961959e-01 7.805573754887e-01 7.819428630460e-01 7.833357490980e-01 7.847342197527e-01 7.861357164100e-01 7.875370338059e-01 7.889329314267e-01 7.903219860609e-01 7.917083789989e-01 7.930991996528e-01 7.944930926779e-01 7.958892064452e-01 7.972914371945e-01 7.986973760518e-01 8.001019926064e-01 8.015033648309e-01 8.028983154088e-01 8.042903069382e-01 8.056828700674e-01 8.070819378397e-01 8.084816210239e-01 8.098795441760e-01 8.112763258291e-01 8.126759950492e-01 8.140772140688e-01 8.154781712790e-01 8.168749072361e-01 8.182718588314e-01 8.196710637806e-01 8.210773145465e-01 8.224836907992e-01 8.238818641805e-01 8.252735632739e-01 8.266661464730e-01 8.280622378489e-01 8.294600849581e-01 8.308548237512e-01 8.322438051736e-01 8.336317122087e-01 8.350239520499e-01 8.364204108907e-01 8.378161606491e-01 8.392083968567e-01 8.405990647399e-01 8.419917146256e-01 8.433855785114e-01 8.447816607594e-01 8.461726345978e-01 8.475595465972e-01 8.489437700826e-01 8.503301129802e-01 8.517168924459e-01 8.531026706588e-01 8.544865365007e-01 8.558660769555e-01 8.572429073417e-01 8.586197688673e-01 8.599978553229e-01 8.613746949734e-01 8.627494163488e-01 8.641216290881e-01 8.654920214981e-01 8.668632055488e-01 8.682346066873e-01 8.696047107518e-01 8.709721039730e-01 8.723366585735e-01 8.736994248160e-01 8.750609943916e-01 8.764219260643e-01 8.777820102532e-01 8.791400661352e-01 8.804958788298e-01 8.818480744208e-01 8.831993140839e-01 8.845477792296e-01 8.858956687741e-01 8.872422655621e-01 8.885855458226e-01 8.899269125687e-01 8.912637480647e-01 8.926004469399e-01 8.939331427830e-01 8.952642319780e-01 8.965925959182e-01 8.979187053757e-01 8.992436106579e-01 9.005647118736e-01 9.018831623963e-01 9.031997466170e-01 9.045126193916e-01 9.058236312398e-01 9.071307874770e-01 9.084365967404e-01 9.097380587584e-01 9.110363536263e-01 9.123338450848e-01 9.136260912874e-01 9.149160620703e-01 9.162038594564e-01 9.174877907701e-01 9.187675153489e-01 9.200451146885e-01 9.213179072870e-01 9.225869478384e-01 9.238548966478e-01 9.251183697302e-01 9.263777459947e-01 9.276338426145e-01 9.288863032818e-01 9.301339785221e-01 9.313793679245e-01 9.326219642392e-01 9.338595754568e-01 9.350933785249e-01 9.363235433258e-01 9.375483873984e-01 9.387705734870e-01 9.399891580592e-01 9.412030344066e-01 9.424121894604e-01 9.436173205587e-01 9.448197440916e-01 9.460164419487e-01 9.472098378246e-01 9.483963968317e-01 9.495792354952e-01 9.507577125902e-01 9.519327522751e-01 9.531024948841e-01 9.542669868014e-01 9.554282839336e-01 9.565813173051e-01 9.577319482486e-01 9.588779433837e-01 9.600187286439e-01 9.611540096958e-01 9.622843607106e-01 9.634085547082e-01 9.645283002117e-01 9.656432205086e-01 9.667527434783e-01 9.678572764983e-01 9.689560504909e-01 9.700492668923e-01 9.711374475601e-01 9.722186574544e-01 9.732950340728e-01 9.743645612354e-01 9.754309298458e-01 9.764904492305e-01 9.775419962842e-01 9.785900669713e-01 9.796308681262e-01 9.806657359399e-01 9.816960161320e-01 9.827190845407e-01 9.837349785938e-01 9.847448461767e-01 9.857486959959e-01 9.867460537649e-01 9.877379208807e-01 9.887220989232e-01 9.897005951988e-01 9.906720322369e-01 9.916360741460e-01 9.925933439100e-01 9.935442476946e-01 9.944878986591e-01 9.954262019348e-01 9.963571483504e-01 9.972804739842e-01 9.981950196116e-01 9.991031940161e-01 1.000004226739e+00 1.000897180417e+00 1.001784155845e+00 1.002664381536e+00 1.003535325224e+00 1.004400777606e+00 1.005255768242e+00 1.006103578262e+00 1.006944506295e+00 1.007778294501e+00 1.008603794905e+00 1.009421813165e+00 1.010230283324e+00 1.011032389296e+00 1.011826580586e+00 1.012611351489e+00 1.013388121236e+00 1.014158267848e+00 1.014917081423e+00 1.015670505658e+00 1.016415742528e+00 1.017151008895e+00 1.017878718466e+00 1.018596687044e+00 1.019305006932e+00 1.020004996772e+00 1.020697141971e+00 1.021381055948e+00 1.022056257318e+00 1.022721896964e+00 1.023376103447e+00 1.024021183444e+00 1.024656257435e+00 1.025283548894e+00 1.025902552123e+00 1.026513317632e+00 1.027112052628e+00 1.027700690683e+00 1.028277422097e+00 1.028845344437e+00 1.029405154864e+00 1.029955547946e+00 1.030497093946e+00 1.031027180792e+00 1.031545301620e+00 1.032053620138e+00 1.032552954906e+00 1.033042478613e+00 1.033522608568e+00 1.033992823848e+00 1.034450631372e+00 1.034898446738e+00 1.035335614371e+00 1.035762279728e+00 1.036179818013e+00 1.036587011313e+00 1.036984218596e+00 1.037367388530e+00 1.037740356596e+00 1.038102770700e+00 1.038454761888e+00 1.038796898076e+00 1.039127209635e+00 1.039446767826e+00 1.039753577020e+00 1.040048705930e+00 1.040332474143e+00 1.040605695261e+00 1.040867912696e+00 1.041118460744e+00 1.041355903751e+00 1.041581618701e+00 1.041796037503e+00 1.041998144519e+00 1.042188581150e+00 1.042367262749e+00 1.042532942205e+00 1.042687257670e+00 1.042828615459e+00 1.042957634583e+00 1.043075761016e+00 1.043179838382e+00 1.043271984787e+00 1.043351886407e+00 1.043419601420e+00 1.043474853970e+00 1.043516778346e+00 1.043546362292e+00 1.043563219963e+00 1.043566485106e+00 1.043557415191e+00 1.043535667750e+00 1.043501133378e+00 1.043452121205e+00 1.043390727958e+00 1.043315421892e+00 1.043227532036e+00 1.043126302677e+00 1.043011616614e+00 1.042882754541e+00 1.042741046092e+00 1.042584335963e+00 1.042415176370e+00 1.042231894703e+00 1.042035233549e+00 1.041825056457e+00 1.041599722180e+00 1.041360812015e+00 1.041108393345e+00 1.040842324737e+00 1.040562030831e+00 1.040267782521e+00 1.039959487621e+00 1.039636077846e+00 1.039298355676e+00 1.038947813928e+00 1.038581983898e+00 1.038201526905e+00 1.037807187402e+00 1.037398133889e+00 1.036973640530e+00 1.036534873710e+00 1.036081940714e+00 1.035613602432e+00 1.035130882606e+00 1.034633123135e+00 1.034120242199e+00 1.033592514847e+00 1.033049934614e+00 1.032492765263e+00 1.031920002598e+00 1.031332025415e+00 1.030728972247e+00 1.030110591685e+00 1.029477343424e+00 1.028828598882e+00 1.028164801846e+00 1.027485422533e+00 1.026790598496e+00 1.026080527225e+00 1.025355925056e+00 1.024614985247e+00 1.023858430093e+00 1.023086005261e+00 1.022298236269e+00 1.021495749935e+00 1.020676806262e+00 1.019841381452e+00 1.018991919549e+00 1.018125021454e+00 1.017243236782e+00 1.016345449222e+00 1.015431752829e+00 1.014502315047e+00 1.013556532687e+00 1.012594080651e+00 1.011618283287e+00 1.010624269843e+00 1.009615895258e+00 1.008590404607e+00 1.007549145954e+00 1.006492939554e+00 1.005419526376e+00 1.004330683975e+00 1.003226114491e+00 1.002104136106e+00 1.000967680846e+00 9.998147920263e-01 9.986443443685e-01 9.974600278139e-01 9.962579972344e-01 9.950395648200e-01 9.938058569037e-01 9.925552145974e-01 9.912899352018e-01 9.900080235267e-01 9.887085317013e-01 9.873956812719e-01 9.860649056358e-01 9.847191907550e-01 9.833566537943e-01 9.819780673971e-01 9.805842880263e-01 9.791737929339e-01 9.777467082612e-01 9.763050276062e-01 9.748458484297e-01 9.733721226581e-01 9.718821088959e-01 9.703756855575e-01 9.688543343174e-01 9.673166730021e-01 9.657626575746e-01 9.641943824648e-01 9.626102719284e-01 9.610096040854e-01 9.593939437827e-01 9.577621098824e-01 9.561157577256e-01 9.544533282005e-01 9.527758768185e-01 9.510830037525e-01 9.493739142251e-01 9.476510889594e-01 9.459121535529e-01 9.441581714457e-01 9.423901524770e-01 9.406061186426e-01 9.388080542032e-01 9.369958496580e-01 9.351663811436e-01 9.333247724304e-01 9.314673990570e-01 9.295964426212e-01 9.277109537416e-01 9.258105014136e-01 9.238967791495e-01 9.219682486200e-01 9.200260656956e-01 9.180706290670e-01 9.161012449539e-01 9.141175538575e-01 9.121217564201e-01 9.101115811127e-01 9.080884394952e-01 9.060524313550e-01 9.040033404086e-01 9.019418943991e-01 8.998670657435e-01 8.977803179099e-01 8.956818960027e-01 8.935703098166e-01 8.914471217072e-01 8.893114121420e-01 8.871637090136e-01 8.850061268157e-01 8.828357615640e-01 8.806560128148e-01 8.784632507987e-01 8.762601223234e-01 8.740478542979e-01 8.718246174763e-01 8.695901952527e-01 8.673467829062e-01 8.650931676420e-01 8.628306983384e-01 8.605578523746e-01 8.582762471747e-01 8.559864921162e-01 8.536868227817e-01 8.513795934622e-01 8.490648892809e-01 8.467416998047e-01 8.444109532595e-01 8.420742245097e-01 8.397288834679e-01 8.373771626716e-01 8.350192408430e-01 8.326551485273e-01 8.302848485248e-01 8.279098901474e-01 8.255285827904e-01 8.231425131717e-01 8.207523495412e-01 8.183578340423e-01 8.159597373892e-01 8.135572382846e-01 8.111521537601e-01 8.087429643986e-01 8.063324795312e-01 8.039198279312e-01 8.015054012957e-01 7.990886532012e-01 7.966716235773e-01 7.942534343836e-01 7.918352655052e-01 7.894173888038e-01 7.869998496816e-01 7.845839857883e-01 7.821688656312e-01 7.797556835522e-01 7.773453256951e-01 7.749366682683e-01 7.725325089719e-01 7.701317883852e-01 7.677351355984e-01 7.653426859326e-01 7.629557840936e-01 7.605744825056e-01 7.581991164848e-01 7.558298822835e-01 7.534688442453e-01 7.511148030779e-01 7.487698540820e-01 7.464329249000e-01 7.441044859577e-01 7.417867573465e-01 7.394792274124e-01 7.371829713541e-01 7.348979160818e-01 7.326252626463e-01 7.303649591987e-01 7.281177468966e-01 7.258843077805e-01 7.236665945774e-01 7.214620849123e-01 7.192737449259e-01 7.171013550557e-01 7.149475928078e-01 7.128100667615e-01 7.106901833609e-01 7.085900889563e-01 7.065086136073e-01 7.044480435659e-01 7.024072899032e-01 7.003882758210e-01 6.983916241875e-01 6.964174747544e-01 6.944659972847e-01 6.925398409302e-01 6.906366986983e-01 6.887603573213e-01 6.869094895736e-01 6.850851532887e-01 6.832893862753e-01 6.815205054877e-01 6.797805012482e-01 6.780694704950e-01 6.763884400798e-01 6.747395183335e-01 6.731206389189e-01 6.715350263932e-01 6.699817442230e-01 6.684611756513e-01 6.669760091797e-01 6.655244575431e-01 6.641080687294e-01 6.627272663279e-01 6.613843471170e-01 6.600782884156e-01 6.588101426400e-01 6.575810615190e-01 6.563902716485e-01 6.552393277947e-01 6.541284049654e-01 6.530591249606e-01 6.520299131113e-01 6.510439735312e-01 6.500996644936e-01 6.491989000633e-01 6.483419441130e-01 6.475280552970e-01 6.467590098053e-01 6.460350562473e-01 6.453560057421e-01 6.447244561738e-01 6.441377681147e-01 6.435980703102e-01 6.431056680900e-01 6.426603848037e-01 6.422625220233e-01 6.419132915721e-01 6.416117747022e-01 6.413591524569e-01 6.411554837401e-01 6.410012512103e-01 6.408958397828e-01 6.408389477353e-01 6.408330496202e-01 6.408759604748e-01 6.409709110689e-01 6.411134462136e-01 6.413076981541e-01 6.415514076587e-01 6.418449169975e-01 6.421893869855e-01 6.425826737296e-01 6.430271743715e-01 6.435205061386e-01 6.440650412527e-01 6.446584186690e-01 6.453005857967e-01 6.459939351198e-01 6.467334474114e-01 6.475244492968e-01 6.483625595175e-01 6.492493537008e-01 6.501849181739e-01 6.511662295975e-01 6.521977131815e-01 6.532725519286e-01 6.543968983348e-01 6.555657949608e-01 6.567813817191e-01 6.580414087849e-01 6.593449116386e-01 6.606944536357e-01 6.620854638930e-01 6.635215281671e-01 6.649984987240e-01 6.665173952266e-01 6.680788116860e-01 6.696790537000e-01 6.713206394670e-01 6.729996475522e-01 6.747189829521e-01 6.764756671602e-01 6.782676628286e-01 6.800983622958e-01 6.819621226941e-01 6.838626023660e-01 6.857961372069e-01 6.877623071182e-01 6.897617093849e-01 6.917920907035e-01 6.938544654681e-01 6.959451094686e-01 6.980665146348e-01 7.002150763754e-01 7.023908674634e-01 7.045930742445e-01 7.068202108665e-01 7.090740824616e-01 7.113477066526e-01 7.136487654079e-01 7.159683355297e-01 7.183097573053e-01 7.206715857447e-01 7.230509406046e-01 7.254509979672e-01 7.278651268325e-01 7.302981765957e-01 7.327455478890e-01 7.352068871592e-01 7.376830414194e-01 7.401700200364e-01 7.426710932294e-01 7.451791597001e-01 7.476994526419e-01 7.502265376987e-01 7.527614558597e-01 7.553052665187e-01 7.578515126915e-01 7.604062433947e-01 7.629613619806e-01 7.655211524306e-01 7.680827075570e-01 7.706445852350e-01 7.732078303576e-01 7.757686743212e-01 7.783293657027e-01 7.808849914657e-01 7.834398533152e-01 7.859890714990e-01 7.885310694464e-01 7.910684795226e-01 7.935963089073e-01 7.961177776517e-01 7.986281571539e-01 8.011305550283e-01 8.036208870487e-01 8.060991061792e-01 8.085648326316e-01 8.110157043897e-01 8.134545333474e-01 8.158749535706e-01 8.182815207067e-01 8.206696970618e-01 8.230395804859e-01 8.253913365462e-01 8.277212430300e-01 8.300331406677e-01 8.323213496807e-01 8.345893155611e-01 8.368319766935e-01 8.390520824732e-01 8.412484951149e-01 8.434164220434e-01 8.455616938433e-01 8.476765231626e-01 8.497664446611e-01 8.518256650137e-01 8.538560595253e-01 8.558582459433e-01 8.578259838223e-01 8.597652059989e-01 8.616689505171e-01 8.635426543184e-01 8.653809629683e-01 8.671841970522e-01 8.689546465887e-01 8.706851532529e-01 8.723843181305e-01 8.740418663709e-01 8.756651192542e-01 8.772485462988e-01 8.787924325333e-01 8.802994886976e-01 8.817609211783e-01 8.831875003283e-01 8.845680441401e-01 8.859089737176e-01 8.872068862739e-01 8.884594965462e-01 8.896728698473e-01 8.908356335206e-01 8.919609261068e-01 8.930352837828e-01 8.940674334152e-01 8.950533148224e-01 8.959889441647e-01 8.968848727434e-01 8.977248362791e-01 8.985256819243e-01 8.992703661046e-01 8.999705675066e-01 9.006236907048e-01 9.012216271417e-01 9.017785483792e-01 9.022743904533e-01 9.027309300000e-01 9.031279003512e-01 9.034781550992e-01 9.037803249575e-01 9.040233908713e-01 9.042265436497e-01 9.043650822670e-01 9.044640132410e-01 9.045011561474e-01 9.044914317920e-01 9.044312701708e-01 9.043100457308e-01 9.041493294602e-01 9.039226428740e-01 9.036552145928e-01 9.033267816413e-01 9.029484783393e-01 9.025221565857e-01 9.020334220234e-01 9.015067941734e-01 9.009117053313e-01 9.002790176939e-01 8.995856778631e-01 8.988426277237e-01 8.980539871922e-01 8.972019524852e-01 8.963147522553e-01 8.953602558988e-01 8.943689006815e-01 8.933211833022e-01 8.922216080389e-01 8.910809755192e-01 8.898778716724e-01 8.886439781094e-01 8.873454059582e-01 8.860121411071e-01 8.846265207221e-01 8.831909787881e-01 8.817220475899e-01 8.801903909628e-01 8.786349051786e-01 8.770173765163e-01 8.753699425343e-01 8.736759236034e-01 8.719350407586e-01 8.701680294397e-01 8.683420526424e-01 8.664991262892e-01 8.645986695114e-01 8.626744098696e-01 8.607131579457e-01 8.587091954362e-01 8.566877681145e-01 8.546146475529e-01 8.525309614436e-01 8.503993566144e-01 8.482515494911e-01 8.460744074295e-01 8.438644435769e-01 8.416456738821e-01 8.393836152620e-01 8.371206611860e-01 8.348220828194e-01 8.325146882376e-01 8.301898949059e-01 8.278419151185e-01 8.254955469280e-01 8.231218269269e-01 8.207540459558e-01 8.183668037580e-01 8.159804536055e-01 8.135905678292e-01 8.111916635116e-01 8.088044473553e-01 8.064063895495e-01 8.040254998296e-01 8.016415992454e-01 7.992700884568e-01 7.969113606653e-01 7.945586886286e-01 7.922319098542e-01 7.899124633995e-01 7.876232032984e-01 7.853488591594e-01 7.831027381161e-01 7.808843161798e-01 7.786936567850e-01 7.765406256468e-01 7.744159761698e-01 7.723358059657e-01 7.702888716325e-01 7.682896019775e-01 7.663339925992e-01 7.644251096373e-01 7.625678791873e-01 7.607610072235e-01 7.590142290620e-01 7.573226099002e-01 7.556950126178e-01 7.541274762603e-01 7.526294829323e-01 7.511968130996e-01 7.498372640199e-01 7.485531188181e-01 7.473396567032e-01 7.462118247090e-01 7.451571638039e-01 7.441941974764e-01 7.433087748164e-01 7.425171000934e-01 7.418135100462e-01 7.411985303891e-01 7.406840162603e-01 7.402565321359e-01 7.399383874315e-01 7.397077922103e-01 7.395862425082e-01 7.395659302881e-01 7.396448706308e-01 7.398391931014e-01 7.401267424586e-01 7.405369668086e-01 7.410427376221e-01 7.416647828302e-01 7.423968435672e-01 7.432337237055e-01 7.441927156421e-01 7.452492464081e-01 7.464317320819e-01 7.477133013468e-01 7.491143014350e-01 7.506249430413e-01 7.522405403651e-01 7.539775217572e-01 7.558100294255e-01 7.577645616984e-01 7.598160186826e-01 7.619794277422e-01 7.642475083666e-01 7.666149322125e-01 7.690920076662e-01 7.716594844832e-01 7.743356840767e-01 7.770991078716e-01 7.799627507208e-01 7.829170079114e-01 7.859595055750e-01 7.890924782699e-01 7.923056812601e-01 7.956067443732e-01 7.989805719945e-01 8.024364525074e-01 8.059610451391e-01 8.095586495195e-01 8.132222456315e-01 8.169466650173e-01 8.207377796285e-01 8.245768967969e-01 8.284792891189e-01 8.324221434460e-01 8.364167548268e-01 8.404510596844e-01 8.445225531843e-01 8.486345804420e-01 8.527668449263e-01 8.569376125801e-01 8.611187309799e-01 8.653273773082e-01 8.695464942001e-01 8.737719560016e-01 8.780126594994e-01 8.822415788436e-01 8.864816047395e-01 8.907027054494e-01 8.949193369086e-01 8.991185434251e-01 9.032925051890e-01 9.074520826881e-01 9.115694728858e-01 9.156656556712e-01 9.197146081613e-01 9.237258567755e-01 9.276917217818e-01 9.315994275728e-01 9.354605287254e-01 9.392529323530e-01 9.429887892352e-01 9.466510049961e-01 9.502425393890e-01 9.537581492139e-01 9.571891750457e-01 9.605395881530e-01 9.637963538172e-01 9.669635272074e-01 9.700321406714e-01 9.729995902832e-01 9.758614389859e-01 9.786162393330e-01 9.812581777514e-01 9.837844034926e-01 9.861926686061e-01 9.884765751941e-01 9.906382490342e-01 9.926667260594e-01 9.945694354250e-01 9.963331859777e-01 9.979625907512e-01 9.994527962171e-01 1.000796776913e+00 1.002005642810e+00 1.003058741353e+00 1.003973306016e+00 1.004730961999e+00 1.005341386663e+00 1.005802902119e+00 1.006103135961e+00 1.006261188030e+00 1.006252583771e+00 1.006100153171e+00 1.005787378977e+00 1.005320477543e+00 1.004706279051e+00 1.003928271568e+00 1.003011068870e+00 1.001932504297e+00 1.000712002022e+00 9.993428621241e-01 9.978254347519e-01 9.961750531710e-01 9.943734263618e-01 9.924466137719e-01 9.903797305954e-01 9.881883066881e-01 9.858718175082e-01 9.834319215078e-01 9.808824112650e-01 9.782169394187e-01 9.754505150412e-01 9.725801853680e-01 9.696192188899e-01 9.665683853668e-01 9.634370556251e-01 9.602299514472e-01 9.569539982116e-01 9.536173260737e-01 9.502230577389e-01 9.467867351945e-01 9.433014763492e-01 9.397910030048e-01 9.362478979432e-01 9.326866845413e-01 9.291178899377e-01 9.255338216742e-01 9.219649479791e-01 9.183913732616e-01 9.148406779964e-01 9.113088142087e-01 9.077987451599e-01 9.043334068187e-01 9.008897510646e-01 8.975029569488e-01 8.941543075993e-01 8.908581506078e-01 8.876205748336e-01 8.844323568151e-01 8.813125175521e-01 8.782465736047e-01 8.752473076554e-01 8.723106430078e-01 8.694376987640e-01 8.666281320652e-01 8.638801095771e-01 8.611952432438e-01 8.585656316594e-01 8.559982187569e-01 8.534790475195e-01 8.510182444658e-01 8.485993804348e-01 8.462267918023e-01 8.438982398819e-01 8.415999415519e-01 8.393433835864e-01 8.371080493016e-01 8.349050243653e-01 8.327229590493e-01 8.305578396235e-01 8.284158680270e-01 8.262833394087e-01 8.241688185125e-01 8.220633161934e-01 8.199735514773e-01 8.178945474287e-01 8.158320196154e-01 8.137848595399e-01 8.117551400548e-01 8.097541320668e-01 8.077722852382e-01 8.058347986316e-01 8.039301909956e-01 8.020745426937e-01 8.002781595505e-01 7.985386760390e-01 7.968799617050e-01 7.952978360097e-01 7.938107624975e-01 7.924257463640e-01 7.911501944390e-01 7.899973390387e-01 7.889740820618e-01 7.880893552811e-01 7.873463124717e-01 7.867601261999e-01 7.863236287621e-01 7.860514506228e-01 7.859361015600e-01 7.859794275095e-01 7.861836525879e-01 7.865329045629e-01 7.870329518146e-01 7.876642083236e-01 7.884202468022e-01 7.892826050023e-01 7.902379433663e-01 7.912663646798e-01 7.923432405235e-01 7.934563074944e-01 7.945685935153e-01 7.956666471441e-01 7.967164429290e-01 7.976959545524e-01 7.985780017455e-01 7.993335318300e-01 7.999451096613e-01 8.003766378335e-01 8.006219341418e-01 8.006456869005e-01 8.004407528919e-01 7.999941492984e-01 7.992873075115e-01 7.983279888782e-01 7.971015055451e-01 7.956252564830e-01 7.939019418452e-01 7.919503345437e-01 7.897937016996e-01 7.874560255358e-01 7.849855225592e-01 7.824079359727e-01 7.797875125224e-01 7.771685819415e-01 7.746173699559e-01 7.721998013524e-01 7.699819325614e-01 7.680476325611e-01 7.664579083775e-01 7.653062593096e-01 7.646563414561e-01 7.645871674130e-01 7.651695766295e-01 7.664600306961e-01 7.685252223651e-01 7.713937082605e-01 7.751173260368e-01 7.797039090868e-01 7.851694619762e-01 7.915075811583e-01 7.986914952956e-01 8.067038717528e-01 8.154784715754e-01 8.249795211777e-01 8.351224770959e-01 8.458422001286e-01 8.570532865739e-01 8.686629419090e-01 8.805943927826e-01 8.927381171100e-01 9.050220224107e-01 9.173413614657e-01 9.296187489725e-01 9.417763968501e-01 9.537318761544e-01 9.654315597297e-01 9.767992936120e-01 9.878024362544e-01 9.983860266461e-01 1.008525119469e+00 1.018197462833e+00 1.027381286695e+00 1.036083567571e+00 1.044292903814e+00 1.052033806197e+00 1.059310906900e+00 1.066153376336e+00 1.072586546911e+00 1.078632400314e+00 1.084334783124e+00 1.089706377448e+00 1.094793889616e+00 1.099607684079e+00 1.104176626425e+00 1.108519180808e+00 1.112634232416e+00 1.116536934374e+00 1.120207672397e+00 1.123648797090e+00 1.126824081501e+00 1.129714911460e+00 1.132284863480e+00 1.134483614136e+00 1.136282316305e+00 1.137613112481e+00 1.138443898088e+00 1.138711796585e+00 1.138375363285e+00 1.137392697544e+00 1.135714197144e+00 1.133325444382e+00 1.130186658725e+00 1.126300218216e+00 1.121653502608e+00 1.116259824667e+00 1.110145629305e+00 1.103333945647e+00 1.095887130553e+00 1.087843212769e+00 1.079288308533e+00 1.070285540456e+00 1.060921402211e+00 1.051293057593e+00 1.041474108947e+00 1.031579358578e+00 1.021676613814e+00 1.011868177683e+00 1.002225524441e+00 9.928154528430e-01 9.837123894846e-01 9.749440992919e-01 9.665698956422e-01 9.585971376503e-01 9.510515522100e-01 9.439354421973e-01 9.372411287506e-01 9.309751404193e-01 9.251113404651e-01 9.196578367773e-01 9.145986561729e-01 9.099428280965e-01 9.056994489016e-01 9.018832537662e-01 8.985361288235e-01 8.956844815651e-01 8.933922040628e-01 8.917003678711e-01 8.906782128351e-01 8.903809590780e-01 8.908567285961e-01 8.921559534699e-01 8.942927776367e-01 8.972896216305e-01 9.011157051067e-01 9.057395830190e-01 9.092133413847e-01 9.120639137594e-01 9.149644404064e-01 9.187042417184e-01 9.238323022153e-01 9.304214258554e-01 9.380017188973e-01 9.457108740607e-01 9.526430037192e-01 9.581687720300e-01 9.621477358175e-01 9.649544397179e-01 9.673187630620e-01 9.699921567561e-01 9.734366979522e-01 9.776276921608e-01 9.820422653170e-01 9.858644993096e-01 9.883280638623e-01 9.890147047357e-01 9.880191987288e-01 9.859471004689e-01 9.836902068152e-01 9.820859289676e-01 9.816096137401e-01 9.821984633364e-01 9.832821394240e-01 9.840431921632e-01 9.837720210737e-01 9.821597505732e-01 9.794362652703e-01 9.763266413068e-01 9.737773212137e-01 9.725980587435e-01 9.731715881762e-01 9.753212643206e-01 9.784059630448e-01 9.816356418655e-01 9.844463710930e-01 9.867439930090e-01 9.889764249045e-01 9.920042641796e-01 9.967164301362e-01 1.003640825478e+00 1.012672757690e+00 1.023017863665e+00 1.033386345102e+00 1.042413175286e+00 1.049090028576e+00 1.053056859280e+00 1.054741464839e+00 1.055269736124e+00 1.056044109261e+00 1.046119698967e+00 9.344223388531e-01 9.237218930502e-01 9.192965191080e-01 9.167403104526e-01 9.174069927617e-01 9.223767090002e-01 9.315206195148e-01 9.428826319164e-01 9.527278242729e-01 9.564935900318e-01 9.505887036708e-01 9.342096092911e-01 9.108205653983e-01 8.881928344344e-01 8.762855893805e-01 8.826087717215e-01 9.073223519287e-01 9.422824494347e-01 9.747833830243e-01 9.931322418260e-01 9.907686324963e-01 9.684936026722e-01 9.347443208766e-01 9.034107443842e-01 8.883887263963e-01 8.958622269942e-01 9.201810767373e-01 9.474480627050e-01 9.635771149044e-01 9.607429062764e-01 9.403861915311e-01 9.130797805130e-01 8.945641907354e-01 8.976457553468e-01 9.234114913979e-01 9.598088528256e-01 9.888476110795e-01 9.955058130378e-01 9.734096727473e-01 9.271534925213e-01 8.721782689734e-01 8.306402900997e-01 8.209932697638e-01 8.450894226193e-01 8.864745583141e-01 9.223544084887e-01 9.357042579390e-01 9.208993468008e-01 8.845506158408e-01 8.433262548739e-01 8.172639009417e-01 8.183150014281e-01 8.415615655349e-01 8.689201738190e-01 8.813176169244e-01 8.682079557796e-01 8.319109226041e-01 7.879907131627e-01 7.606744830528e-01 7.696846720476e-01 8.144560382738e-01 8.741426792975e-01 9.226764316619e-01 9.414167767553e-01 9.240588684237e-01 8.778022783560e-01 8.224186910664e-01 7.849931811882e-01 7.865024310044e-01 8.263825864218e-01 8.839294765612e-01 9.345397249461e-01 9.622527397241e-01 9.634918563097e-01 9.459731971976e-01 9.245683550631e-01 9.138470579547e-01 9.196807503059e-01 9.357781177507e-01 9.487720858743e-01 9.470099690684e-01 9.271363462688e-01 8.965155413883e-01 8.709597994175e-01 8.668824010247e-01 8.898727402858e-01 9.294653690059e-01 9.655611932345e-01 9.792292932671e-01 9.600645294395e-01 9.094361120347e-01 8.414966916652e-01 7.812205171933e-01 7.554983014936e-01 7.754809754273e-01 8.268447957206e-01 8.821504764249e-01 9.181326293059e-01 9.234073510722e-01 8.993447690741e-01 8.585019978990e-01 8.204892203507e-01 8.038337964762e-01 8.156272148265e-01 8.477950884813e-01 8.847273652538e-01 9.136374886744e-01 9.299807165487e-01 9.371841509222e-01 9.427460814212e-01 9.524399022655e-01 9.657355125293e-01 9.756981466822e-01 9.734764703056e-01 9.767907313395e-01
 5.919843851732e-01 5.930814783106e-01 5.941977142779e-01 5.952793558738e-01 5.962821121472e-01 5.972004835512e-01 5.980940812312e-01 5.990491345493e-01 6.001136259728e-01 6.012603307852e-01 6.024200818943e-01 6.035268950828e-01 6.045454433559e-01 6.054877785354e-01 6.064176995650e-01 6.074202542615e-01 6.085428196208e-01 6.097471310065e-01 6.109465056153e-01 6.120659238864e-01 6.130933583186e-01 6.140700788021e-01 6.150619272151e-01 6.161215967138e-01 6.172650561397e-01 6.184589322595e-01 6.196446697105e-01 6.207717296618e-01 6.218268053821e-01 6.228310449764e-01 6.238291101892e-01 6.248751220223e-01 6.260035572117e-01 6.272062043663e-01 6.284207605214e-01 6.295706297458e-01 6.306334390932e-01 6.316472841918e-01 6.326879927207e-01 6.338067291739e-01 6.350023684020e-01 6.362276012598e-01 6.374255180180e-01 6.385691979394e-01 6.396687393596e-01 6.407554157609e-01 6.418583324013e-01 6.430002844245e-01 6.441922257280e-01 6.454238701973e-01 6.466577726312e-01 6.478407397581e-01 6.489531555088e-01 6.500346733519e-01 6.511625795014e-01 6.523894155069e-01 6.536899273771e-01 6.549861862075e-01 6.562083493255e-01 6.573525898222e-01 6.584781828702e-01 6.596536105476e-01 6.608991820632e-01 6.621748228650e-01 6.634291496087e-01 6.646505160249e-01 6.658649808160e-01 6.670872006425e-01 6.683013961001e-01 6.694844590849e-01 6.706466957098e-01 6.718336869292e-01 6.730868009786e-01 6.744011085225e-01 6.757104298137e-01 6.769347527723e-01 6.780583418189e-01 6.791562415747e-01 6.803291431814e-01 6.816151605815e-01 6.829598795781e-01 6.842709806566e-01 6.854884304035e-01 6.866288817381e-01 6.877671912012e-01 6.889643767094e-01 6.902177662334e-01 6.914799492571e-01 6.927186737314e-01 6.939493898318e-01 6.952024771058e-01 6.964703382308e-01 6.977153003312e-01 6.988973446691e-01 7.000323997610e-01 7.012013985179e-01 7.024935496438e-01 7.039152052128e-01 7.053539149980e-01 7.066674573264e-01 7.078080483275e-01 7.088720979201e-01 7.100342879234e-01 7.114182825786e-01 7.129860348682e-01 7.145578451731e-01 7.159452766454e-01 7.171077668811e-01 7.181811196170e-01 7.193702914853e-01 7.207884488659e-01 7.223826884924e-01 7.239715189714e-01 7.253844524888e-01 7.265867784270e-01 7.276977088181e-01 7.288852631161e-01 7.302408801302e-01 7.317266377797e-01 7.332253523305e-01 7.346175038283e-01 7.358667419287e-01 7.370325462032e-01 7.382152976558e-01 7.394882224176e-01 7.408576538074e-01 7.422793272192e-01 7.436839611901e-01 7.450164544690e-01 7.462755846913e-01 7.475108078318e-01 7.487863591043e-01 7.501382368983e-01 7.515597592906e-01 7.530011448382e-01 7.544002404143e-01 7.557335085711e-01 7.570347419114e-01 7.583604506581e-01 7.597395241810e-01 7.611581764151e-01 7.625752545948e-01 7.639504015400e-01 7.652827446287e-01 7.666117415372e-01 7.679695152593e-01 7.693563084075e-01 7.707479998985e-01 7.721226688593e-01 7.734769311639e-01 7.748219056656e-01 7.761812664037e-01 7.775627224019e-01 7.789573473654e-01 7.803541143085e-01 7.817518328405e-01 7.831451674828e-01 7.845249834725e-01 7.858916934790e-01 7.872561030135e-01 7.886330536427e-01 7.900307584911e-01 7.914436585214e-01 7.928475418159e-01 7.942194565946e-01 7.955632491893e-01 7.969057344086e-01 7.982676040323e-01 7.996551303875e-01 8.010591407186e-01 8.024573170848e-01 8.038393385363e-01 8.052132844073e-01 8.065865662089e-01 8.079632581231e-01 8.093452596801e-01 8.107342401714e-01 8.121277108683e-01 8.135241358383e-01 8.149205815205e-01 8.163111124680e-01 8.176945827120e-01 8.190747639182e-01 8.204578709164e-01 8.218439288594e-01 8.232301504807e-01 8.246226900980e-01 8.260193370034e-01 8.274137177388e-01 8.288039832192e-01 8.301878854037e-01 8.315671029473e-01 8.329466894704e-01 8.343316127702e-01 8.357171250242e-01 8.371000598784e-01 8.384820083033e-01 8.398649722353e-01 8.412502150290e-01 8.426344697874e-01 8.440134614607e-01 8.453916333799e-01 8.467721418064e-01 8.481583784273e-01 8.495445477097e-01 8.509231980241e-01 8.522939831112e-01 8.536641932512e-01 8.550377909792e-01 8.564116295170e-01 8.577835582931e-01 8.591486276904e-01 8.605116601237e-01 8.618778090713e-01 8.632480533393e-01 8.646174503917e-01 8.659825803260e-01 8.673452505492e-01 8.687089581695e-01 8.700735633951e-01 8.714397435991e-01 8.728007442666e-01 8.741569644293e-01 8.755099697130e-01 8.768633708358e-01 8.782173529355e-01 8.795702814552e-01 8.809196823839e-01 8.822650329946e-01 8.836065441185e-01 8.849475837792e-01 8.862883459614e-01 8.876287544604e-01 8.889660481566e-01 8.902997452578e-01 8.916314182513e-01 8.929626093861e-01 8.942936166568e-01 8.956232261546e-01 8.969489799207e-01 8.982719243326e-01 8.995922201418e-01 9.009102545962e-01 9.022271410625e-01 9.035421124103e-01 9.048555400932e-01 9.061656573218e-01 9.074716988861e-01 9.087751395745e-01 9.100763495650e-01 9.113758117267e-01 9.126736805321e-01 9.139670868727e-01 9.152582998896e-01 9.165449459284e-01 9.178295462291e-01 9.191105992764e-01 9.203886687682e-01 9.216637545092e-01 9.229360050192e-01 9.242063255266e-01 9.254726308420e-01 9.267351252138e-01 9.279945721347e-01 9.292508879355e-01 9.305040851802e-01 9.317528277467e-01 9.329995867559e-01 9.342411256259e-01 9.354795195706e-01 9.367158664985e-01 9.379465871105e-01 9.391740743299e-01 9.403990148697e-01 9.416194863807e-01 9.428348840102e-01 9.440479401431e-01 9.452553772857e-01 9.464583846891e-01 9.476592181400e-01 9.488553075069e-01 9.500471678346e-01 9.512342117387e-01 9.524180383563e-01 9.535955260286e-01 9.547699608271e-01 9.559414212915e-01 9.571073491962e-01 9.582683460741e-01 9.594254025258e-01 9.605767822039e-01 9.617245538922e-01 9.628674931035e-01 9.640064460936e-01 9.651389240513e-01 9.662673498052e-01 9.673910810382e-01 9.685098015324e-01 9.696238356072e-01 9.707315404013e-01 9.718339983062e-01 9.729318723413e-01 9.740248351946e-01 9.751124781341e-01 9.761946258703e-01 9.772712738784e-01 9.783413149092e-01 9.794062692078e-01 9.804672862137e-01 9.815211202885e-01 9.825698038213e-01 9.836130551911e-01 9.846488139151e-01 9.856792332052e-01 9.867058098521e-01 9.877249025357e-01 9.887387540257e-01 9.897462344157e-01 9.907468241928e-01 9.917424448232e-01 9.927302180289e-01 9.937122391055e-01 9.946879416597e-01 9.956585995419e-01 9.966220065988e-01 9.975771091405e-01 9.985272716560e-01 9.994710450487e-01 1.000406659406e+00 1.001338366670e+00 1.002260697498e+00 1.003176023008e+00 1.004085273728e+00 1.004986304003e+00 1.005880718394e+00 1.006769819147e+00 1.007650597297e+00 1.008523467849e+00 1.009390805203e+00 1.010247845460e+00 1.011098837840e+00 1.011942697431e+00 1.012778229345e+00 1.013607676166e+00 1.014429786693e+00 1.015243119943e+00 1.016047423700e+00 1.016844119294e+00 1.017632855896e+00 1.018414016721e+00 1.019187652598e+00 1.019953541271e+00 1.020710714959e+00 1.021460500026e+00 1.022199736962e+00 1.022931061263e+00 1.023654573389e+00 1.024370838791e+00 1.025078063728e+00 1.025776521412e+00 1.026465519613e+00 1.027147450365e+00 1.027819779803e+00 1.028483158502e+00 1.029137927722e+00 1.029784053621e+00 1.030420159371e+00 1.031048537547e+00 1.031669006493e+00 1.032278449450e+00 1.032879769217e+00 1.033470993328e+00 1.034051396181e+00 1.034623316341e+00 1.035186106957e+00 1.035740574905e+00 1.036285639220e+00 1.036820360815e+00 1.037343180442e+00 1.037855747324e+00 1.038358090928e+00 1.038851921747e+00 1.039336665109e+00 1.039812487253e+00 1.040276309184e+00 1.040728108106e+00 1.041168711610e+00 1.041599006552e+00 1.042020464915e+00 1.042432443341e+00 1.042834776536e+00 1.043224662304e+00 1.043602341553e+00 1.043969637014e+00 1.044326628150e+00 1.044673908653e+00 1.045010537086e+00 1.045337539932e+00 1.045650373852e+00 1.045953528969e+00 1.046244957633e+00 1.046525367322e+00 1.046795963514e+00 1.047056217495e+00 1.047303897416e+00 1.047539665045e+00 1.047762221746e+00 1.047974943021e+00 1.048176374965e+00 1.048367016762e+00 1.048545964175e+00 1.048712530137e+00 1.048866411158e+00 1.049007847967e+00 1.049137384678e+00 1.049256197621e+00 1.049362517159e+00 1.049457116763e+00 1.049537728964e+00 1.049606395598e+00 1.049662946967e+00 1.049706461768e+00 1.049738109572e+00 1.049756989780e+00 1.049762496218e+00 1.049755872179e+00 1.049736074240e+00 1.049703291723e+00 1.049658431300e+00 1.049600389637e+00 1.049528147384e+00 1.049444292530e+00 1.049346779963e+00 1.049236838153e+00 1.049113005051e+00 1.048976524299e+00 1.048826287396e+00 1.048661860534e+00 1.048485055762e+00 1.048294227008e+00 1.048090782379e+00 1.047872622813e+00 1.047640639485e+00 1.047394975526e+00 1.047136297999e+00 1.046862683297e+00 1.046576029434e+00 1.046274627607e+00 1.045959476256e+00 1.045629509475e+00 1.045285642724e+00 1.044928416579e+00 1.044556594264e+00 1.044170574180e+00 1.043769135306e+00 1.043353221483e+00 1.042924348299e+00 1.042480619173e+00 1.042022607966e+00 1.041549745867e+00 1.041062427451e+00 1.040559501698e+00 1.040042519826e+00 1.039511199452e+00 1.038965146190e+00 1.038403741357e+00 1.037827935739e+00 1.037236850068e+00 1.036630715854e+00 1.036009137196e+00 1.035373082408e+00 1.034721793681e+00 1.034054688632e+00 1.033373041940e+00 1.032675445420e+00 1.031963026252e+00 1.031235356847e+00 1.030492881749e+00 1.029733019854e+00 1.028959784284e+00 1.028170241457e+00 1.027364800788e+00 1.026544548119e+00 1.025708280939e+00 1.024856329904e+00 1.023989414222e+00 1.023105896015e+00 1.022207139918e+00 1.021293809757e+00 1.020363537569e+00 1.019417353947e+00 1.018455439667e+00 1.017477730344e+00 1.016485283633e+00 1.015476099596e+00 1.014450329578e+00 1.013409534562e+00 1.012352437727e+00 1.011278847518e+00 1.010190254244e+00 1.009084461020e+00 1.007964310450e+00 1.006825965079e+00 1.005672268223e+00 1.004504309431e+00 1.003317728655e+00 1.002117373667e+00 1.000899652687e+00 9.996662655506e-01 9.984169482078e-01 9.971512134903e-01 9.958701446390e-01 9.945725898768e-01 9.932583988108e-01 9.919293115187e-01 9.905835703459e-01 9.892209180657e-01 9.878431898312e-01 9.864484140841e-01 9.850372122357e-01 9.836114840963e-01 9.821682527943e-01 9.807104740251e-01 9.792362933815e-01 9.777455222560e-01 9.762396283897e-01 9.747178034892e-01 9.731794640379e-01 9.716260618735e-01 9.700553312851e-01 9.684705931594e-01 9.668692821590e-01 9.652514330964e-01 9.636192395441e-01 9.619700879631e-01 9.603060428268e-01 9.586261706108e-01 9.569301117683e-01 9.552202820252e-01 9.534933183688e-01 9.517515980804e-01 9.499949829654e-01 9.482223653944e-01 9.464352791757e-01 9.446324747189e-01 9.428142961027e-01 9.409824202950e-01 9.391344977437e-01 9.372716052715e-01 9.353949874308e-01 9.335016298368e-01 9.315948691132e-01 9.296739687103e-01 9.277371722665e-01 9.257882749422e-01 9.238231978719e-01 9.218448395049e-01 9.198527595574e-01 9.178448512808e-01 9.158251233748e-01 9.137907518642e-01 9.117428038292e-01 9.096815814948e-01 9.076066724922e-01 9.055180528205e-01 9.034174651414e-01 9.013021421860e-01 8.991754248743e-01 8.970356197215e-01 8.948828015033e-01 8.927185145691e-01 8.905409165405e-01 8.883510495633e-01 8.861503423980e-01 8.839376363886e-01 8.817125063985e-01 8.794767475226e-01 8.772291306791e-01 8.749711971601e-01 8.727018925589e-01 8.704219239322e-01 8.681302578675e-01 8.658294042680e-01 8.635190146845e-01 8.611978877549e-01 8.588674492197e-01 8.565270023588e-01 8.541776606155e-01 8.518199167264e-01 8.494526720512e-01 8.470782157902e-01 8.446936321313e-01 8.423020214395e-01 8.399026114012e-01 8.374954341969e-01 8.350807044589e-01 8.326597833511e-01 8.302314891613e-01 8.277969452667e-01 8.253571703280e-01 8.229108367557e-01 8.204601627682e-01 8.180031173253e-01 8.155421874135e-01 8.130758129558e-01 8.106060998631e-01 8.081313602067e-01 8.056543117385e-01 8.031744482639e-01 8.006903618801e-01 7.982048009702e-01 7.957173208398e-01 7.932279507325e-01 7.907375084521e-01 7.882452663168e-01 7.857537559054e-01 7.832607093087e-01 7.807696295694e-01 7.782789690319e-01 7.757893574766e-01 7.733004552337e-01 7.708150014083e-01 7.683307546581e-01 7.658501191131e-01 7.633731853442e-01 7.608997939328e-01 7.584309492970e-01 7.559669141127e-01 7.535082277860e-01 7.510552978238e-01 7.486084197561e-01 7.461696461968e-01 7.437374572216e-01 7.413135047002e-01 7.388980245297e-01 7.364912892648e-01 7.340942853358e-01 7.317075638791e-01 7.293307941697e-01 7.269664112105e-01 7.246134065763e-01 7.222732203929e-01 7.199459677851e-01 7.176315536512e-01 7.153319386256e-01 7.130468362168e-01 7.107778925872e-01 7.085257113652e-01 7.062887871811e-01 7.040699913788e-01 7.018691252726e-01 6.996869458182e-01 6.975247664123e-01 6.953812388920e-01 6.932585839633e-01 6.911576597318e-01 6.890794223506e-01 6.870229598918e-01 6.849897490767e-01 6.829811747859e-01 6.809970077745e-01 6.790378962743e-01 6.771053648254e-01 6.751992285803e-01 6.733212518925e-01 6.714707946159e-01 6.696490595884e-01 6.678576299208e-01 6.660951059774e-01 6.643648347550e-01 6.626659701751e-01 6.609992086360e-01 6.593662461334e-01 6.577657959200e-01 6.562005478179e-01 6.546693299750e-01 6.531741116060e-01 6.517166861526e-01 6.502949113218e-01 6.489117898044e-01 6.475669823590e-01 6.462606318861e-01 6.449943196505e-01 6.437680979455e-01 6.425822305125e-01 6.414376249118e-01 6.403365328168e-01 6.392767940917e-01 6.382617378950e-01 6.372896510951e-01 6.363616516590e-01 6.354785532381e-01 6.346415757613e-01 6.338497160040e-01 6.331038276983e-01 6.324053455746e-01 6.317544510763e-01 6.311508473899e-01 6.305954226179e-01 6.300879973473e-01 6.296299627780e-01 6.292204651055e-01 6.288605456233e-01 6.285524163236e-01 6.282922203187e-01 6.280831488680e-01 6.279249935798e-01 6.278168832350e-01 6.277605282791e-01 6.277547921572e-01 6.277999817377e-01 6.278975946000e-01 6.280458163428e-01 6.282473793969e-01 6.284980465728e-01 6.288015831306e-01 6.291566293207e-01 6.295625110614e-01 6.300221739140e-01 6.305307332981e-01 6.310923190886e-01 6.317044192643e-01 6.323672789589e-01 6.330818221380e-01 6.338452612567e-01 6.346606229861e-01 6.355242577685e-01 6.364398535477e-01 6.374034141247e-01 6.384156179814e-01 6.394781571731e-01 6.405865599854e-01 6.417450348147e-01 6.429487777159e-01 6.442011214966e-01 6.454992153311e-01 6.468424667188e-01 6.482333405105e-01 6.496658030765e-01 6.511451566974e-01 6.526668413045e-01 6.542318658638e-01 6.558397163241e-01 6.574871636418e-01 6.591787644407e-01 6.609069838430e-01 6.626776490342e-01 6.644858621166e-01 6.663312929272e-01 6.682168930690e-01 6.701361820733e-01 6.720928042722e-01 6.740834087608e-01 6.761088946576e-01 6.781679864086e-01 6.802577856305e-01 6.823815893509e-01 6.845333395459e-01 6.867175775853e-01 6.889285980147e-01 6.911683611935e-01 6.934356452919e-01 6.957282336266e-01 6.980483582750e-01 7.003906072632e-01 7.027587319897e-01 7.051470946070e-01 7.075591635843e-01 7.099905638266e-01 7.124411709012e-01 7.149128257476e-01 7.173989421090e-01 7.199055768120e-01 7.224254846745e-01 7.249604967638e-01 7.275110082476e-01 7.300723459857e-01 7.326479895769e-01 7.352321964332e-01 7.378295191237e-01 7.404340913358e-01 7.430472238515e-01 7.456681770968e-01 7.482948909997e-01 7.509278915325e-01 7.535636321474e-01 7.562030035526e-01 7.588449096413e-01 7.614882884080e-01 7.641337469569e-01 7.667755600799e-01 7.694197362057e-01 7.720581216937e-01 7.746954523536e-01 7.773273497494e-01 7.799537879194e-01 7.825763790983e-01 7.851896408963e-01 7.877971122503e-01 7.903933674205e-01 7.929827531110e-01 7.955601389605e-01 7.981244549517e-01 8.006785728341e-01 8.032176372620e-01 8.057436491548e-01 8.082532788317e-01 8.107486096549e-01 8.132267993350e-01 8.156863242212e-01 8.181284487003e-01 8.205498879351e-01 8.229537747361e-01 8.253335146835e-01 8.276937615686e-01 8.300309601144e-01 8.323430803216e-01 8.346327321357e-01 8.368951779482e-01 8.391345291853e-01 8.413446953987e-01 8.435288800673e-01 8.456838194187e-01 8.478100727151e-01 8.499083660055e-01 8.519730923326e-01 8.540104012731e-01 8.560122909161e-01 8.579845421866e-01 8.599221992524e-01 8.618248840978e-01 8.636957223366e-01 8.655274068550e-01 8.673261830183e-01 8.690859372386e-01 8.708096982587e-01 8.724956247395e-01 8.741406669186e-01 8.757505125789e-01 8.773151434341e-01 8.788451088562e-01 8.803293699536e-01 8.817752511332e-01 8.831789491517e-01 8.845371501784e-01 8.858574482217e-01 8.871273249671e-01 8.883590562282e-01 8.895418565573e-01 8.906807898869e-01 8.917759237030e-01 8.928199585963e-01 8.938232348279e-01 8.947725604438e-01 8.956824205655e-01 8.965385021581e-01 8.973484353509e-01 8.981119520433e-01 8.988205293082e-01 8.994888123203e-01 9.000977074707e-01 9.006665384694e-01 9.011769506111e-01 9.016396518681e-01 9.020559848825e-01 9.024129953018e-01 9.027286558001e-01 9.029812810067e-01 9.031936414298e-01 9.033461404298e-01 9.034491864189e-01 9.035049435048e-01 9.034984780190e-01 9.034531681077e-01 9.033414081237e-01 9.031897807829e-01 9.029776099752e-01 9.027159837993e-01 9.024055030086e-01 9.020324265940e-01 9.016218708445e-01 9.011442071157e-01 9.006263892873e-01 9.000483847653e-01 8.994206615812e-01 8.987477748599e-01 8.980095520261e-01 8.972387180423e-01 8.963987591754e-01 8.955222306770e-01 8.945878523495e-01 8.936038041265e-01 8.925782232384e-01 8.914887353949e-01 8.903682834400e-01 8.891822191593e-01 8.879612631628e-01 8.866874978946e-01 8.853641784040e-01 8.840041472278e-01 8.825823066897e-01 8.811354673301e-01 8.796263900955e-01 8.780861545317e-01 8.764987141023e-01 8.748639117890e-01 8.732009680396e-01 8.714794829774e-01 8.697390234116e-01 8.679415730273e-01 8.661182934819e-01 8.642551749019e-01 8.623491827230e-01 8.604239445751e-01 8.584451115474e-01 8.564542884500e-01 8.544147372781e-01 8.523556560036e-01 8.502676558733e-01 8.481432500951e-01 8.460086313417e-01 8.438304662881e-01 8.416472300798e-01 8.394268090987e-01 8.371954412336e-01 8.349447893621e-01 8.326689485017e-01 8.303926014956e-01 8.280835991684e-01 8.257803665634e-01 8.234533093868e-01 8.211243543224e-01 8.187897219195e-01 8.164418307455e-01 8.141045683923e-01 8.117519073503e-01 8.094137242539e-01 8.070690672022e-01 8.047350297443e-01 8.024081002484e-01 8.000853320967e-01 7.977838172131e-01 7.954852369351e-01 7.932141363465e-01 7.909522971024e-01 7.887159290476e-01 7.865030069944e-01 7.843120035016e-01 7.821549001197e-01 7.800227155427e-01 7.779292491171e-01 7.758655831240e-01 7.738437570099e-01 7.718614844770e-01 7.699220558336e-01 7.680301386655e-01 7.661834965326e-01 7.643914167031e-01 7.626475700683e-01 7.609642502063e-01 7.593363040241e-01 7.577708481629e-01 7.562669679529e-01 7.548294236828e-01 7.534628842355e-01 7.521632883874e-01 7.509424691150e-01 7.497908185571e-01 7.487237702171e-01 7.477309842491e-01 7.468246869272e-01 7.460033603856e-01 7.452646683355e-01 7.446221908015e-01 7.440604142946e-01 7.436033874665e-01 7.432309556309e-01 7.429618045629e-01 7.427880076144e-01 7.427108089864e-01 7.427426827595e-01 7.428656117573e-01 7.431064225665e-01 7.434396996005e-01 7.438867509131e-01 7.444386575871e-01 7.450935946520e-01 7.458674553376e-01 7.467361778695e-01 7.477293513820e-01 7.488186924590e-01 7.500249331746e-01 7.513401718605e-01 7.527591282635e-01 7.542980723794e-01 7.559321066389e-01 7.576885292054e-01 7.595397836992e-01 7.615047556555e-01 7.635748895745e-01 7.657437214429e-01 7.680258751456e-01 7.703972743062e-01 7.728807363017e-01 7.754537424502e-01 7.781281351434e-01 7.808970406183e-01 7.837544407340e-01 7.867094526398e-01 7.897440312421e-01 7.928734335871e-01 7.960777487204e-01 7.993685410312e-01 8.027352519993e-01 8.061760189342e-01 8.096912073394e-01 8.132732338156e-01 8.169254488748e-01 8.206345398812e-01 8.244095352528e-01 8.282357215057e-01 8.321181334154e-01 8.360478706401e-01 8.400215700239e-01 8.440433693041e-01 8.480947825396e-01 8.521920731924e-01 8.563088312455e-01 8.604603111934e-01 8.646322259484e-01 8.688208092374e-01 8.730317490374e-01 8.772427526152e-01 8.814731853481e-01 8.856944879127e-01 8.899225922876e-01 8.941431727294e-01 8.983495594960e-01 9.025511899453e-01 9.067225578146e-01 9.108844213071e-01 9.150088049146e-01 9.191078555564e-01 9.231720944261e-01 9.271907406766e-01 9.311753856239e-01 9.351003898563e-01 9.389833987392e-01 9.428026726314e-01 9.465646395220e-01 9.502633911126e-01 9.538863825157e-01 9.574442830470e-01 9.609176560107e-01 9.643158135457e-01 9.676243882125e-01 9.708460976662e-01 9.739745057941e-01 9.770044583316e-01 9.799368170930e-01 9.827618999457e-01 9.854824412292e-01 9.880886569024e-01 9.905834118843e-01 9.929572845226e-01 9.952127127381e-01 9.973419654476e-01 9.993461747279e-01 1.001220824993e+00 1.002959885653e+00 1.004568890549e+00 1.006034370193e+00 1.007367504193e+00 1.008552418659e+00 1.009598018494e+00 1.010498042470e+00 1.011246491020e+00 1.011856035678e+00 1.012306264332e+00 1.012615618091e+00 1.012766933797e+00 1.012769786805e+00 1.012625403541e+00 1.012319653378e+00 1.011875367632e+00 1.011267977942e+00 1.010520784561e+00 1.009619710630e+00 1.008571105005e+00 1.007383708711e+00 1.006041579127e+00 1.004569764559e+00 1.002949644496e+00 1.001199575313e+00 9.993152080788e-01 9.972979965193e-01 9.951633286612e-01 9.928971422680e-01 9.905228143316e-01 9.880299344048e-01 9.854333284644e-01 9.827336394112e-01 9.799350986629e-01 9.770505574035e-01 9.740772906839e-01 9.710284031931e-01 9.679039416587e-01 9.647174602902e-01 9.614699802973e-01 9.581738173211e-01 9.548306406268e-01 9.514513017210e-01 9.480432731415e-01 9.446079332262e-01 9.411657470500e-01 9.377051573145e-01 9.342531538130e-01 9.308003732864e-01 9.273614963386e-01 9.239471269537e-01 9.205484251223e-01 9.171961064074e-01 9.138676588770e-01 9.105907481348e-01 9.073614267402e-01 9.041788667336e-01 9.010650993869e-01 8.979986119229e-01 8.950067770353e-01 8.920755992468e-01 8.892130256206e-01 8.864235286734e-01 8.836988246306e-01 8.810505262679e-01 8.784676960159e-01 8.759563587986e-01 8.735108847415e-01 8.711327237320e-01 8.688143989555e-01 8.665579290938e-01 8.643558498467e-01 8.622032864995e-01 8.601031607487e-01 8.580383177163e-01 8.560192664422e-01 8.540261069952e-01 8.520621004649e-01 8.501234986911e-01 8.481953089249e-01 8.462883336443e-01 8.443803093389e-01 8.424820291778e-01 8.405805739527e-01 8.386750338022e-01 8.367660661288e-01 8.348444177393e-01 8.329167592425e-01 8.309745387336e-01 8.290264425915e-01 8.270646930885e-01 8.250999421437e-01 8.231283170398e-01 8.211535141577e-01 8.191898349305e-01 8.172262259661e-01 8.152888524099e-01 8.133684174632e-01 8.114805876960e-01 8.096357293893e-01 8.078344986866e-01 8.060973600447e-01 8.044250868952e-01 8.028318068693e-01 8.013252185525e-01 7.999153051703e-01 7.986094844611e-01 7.974193630168e-01 7.963480227558e-01 7.953993003295e-01 7.945876302590e-01 7.939022704783e-01 7.933558889438e-01 7.929407869529e-01 7.926549280265e-01 7.924982434455e-01 7.924541313095e-01 7.925245887606e-01 7.926883367272e-01 7.929375852109e-01 7.932500338787e-01 7.936139561143e-01 7.940065584228e-01 7.944019048424e-01 7.947886955344e-01 7.951295311176e-01 7.954112802075e-01 7.956012649161e-01 7.956807449082e-01 7.956223500244e-01 7.954029258376e-01 7.950074132355e-01 7.944030988166e-01 7.935916065874e-01 7.925425403094e-01 7.912545469701e-01 7.897221457076e-01 7.879356561185e-01 7.859096095369e-01 7.836399130263e-01 7.811536289070e-01 7.784613814022e-01 7.755950010582e-01 7.725856287550e-01 7.694705883703e-01 7.663055914100e-01 7.631294023259e-01 7.600135080230e-01 7.570120483154e-01 7.542007264423e-01 7.516494581476e-01 7.494306059456e-01 7.476308157408e-01 7.463109789732e-01 7.455642703752e-01 7.454469834853e-01 7.460355016237e-01 7.473832547256e-01 7.495398650631e-01 7.525532937350e-01 7.564338383414e-01 7.612156727436e-01 7.668833149430e-01 7.734340951284e-01 7.808362963909e-01 7.890475685071e-01 7.980275531672e-01 8.076946799667e-01 8.179990191520e-01 8.288425686449e-01 8.401529350072e-01 8.518361880767e-01 8.638010584470e-01 8.759669824864e-01 8.882283774230e-01 9.005186842370e-01 9.127403477829e-01 9.248273181487e-01 9.367097131465e-01 9.483215986866e-01 9.596193879335e-01 9.705432190206e-01 9.810742771022e-01 9.911716205152e-01 1.000826007674e+00 1.010026457833e+00 1.018766087234e+00 1.027061186915e+00 1.034910974584e+00 1.042348647594e+00 1.049383374804e+00 1.056051093557e+00 1.062374868552e+00 1.068380823704e+00 1.074105675629e+00 1.079560199874e+00 1.084783234703e+00 1.089774937335e+00 1.094557951297e+00 1.099133538024e+00 1.103494149457e+00 1.107638235244e+00 1.111536570808e+00 1.115179113833e+00 1.118517728521e+00 1.121527404917e+00 1.124160066965e+00 1.126365686045e+00 1.128107819419e+00 1.129320709021e+00 1.129973897353e+00 1.130007054115e+00 1.129387908327e+00 1.128080583681e+00 1.126049440791e+00 1.123288998906e+00 1.119774114716e+00 1.115522240931e+00 1.110530343457e+00 1.104832732503e+00 1.098463025500e+00 1.091460197984e+00 1.083897456143e+00 1.075819791500e+00 1.067324754240e+00 1.058475578723e+00 1.049366178011e+00 1.040088194629e+00 1.030718833959e+00 1.021363764625e+00 1.012084519221e+00 1.002978577430e+00 9.941009263366e-01 9.855163730268e-01 9.772818237633e-01 9.694195390209e-01 9.619790318873e-01 9.549578485524e-01 9.483813890247e-01 9.422427537096e-01 9.365378189581e-01 9.312697745666e-01 9.264162143001e-01 9.219883848815e-01 9.179704219312e-01 9.143789646478e-01 9.112210303664e-01 9.085137947171e-01 9.062946902353e-01 9.045856902240e-01 9.034437701146e-01 9.028970603771e-01 9.030024982291e-01 9.037945103624e-01 9.053066378947e-01 9.075661608532e-01 9.105690025137e-01 9.143161476623e-01 9.187590195671e-01 9.238525777729e-01 9.275761667619e-01 9.305628338780e-01 9.334828319589e-01 9.371255317848e-01 9.420415049187e-01 9.483139229059e-01 9.554810278655e-01 9.626838982903e-01 9.690192917780e-01 9.738513899019e-01 9.770267084862e-01 9.789156802225e-01 9.802480989374e-01 9.817852905014e-01 9.840141127319e-01 9.869382503294e-01 9.900572698243e-01 9.925683399948e-01 9.937053944854e-01 9.930370313869e-01 9.906419201392e-01 9.871149542587e-01 9.833504833502e-01 9.802026461010e-01 9.781756813225e-01 9.772411924335e-01 9.768512050579e-01 9.761998641998e-01 9.745727928370e-01 9.716473587377e-01 9.676402275156e-01 9.632732970319e-01 9.595033505600e-01 9.571613984020e-01 9.566645228019e-01 9.578586175081e-01 9.601154515624e-01 9.626461959317e-01 9.648668371034e-01 9.666481313102e-01 9.684068648671e-01 9.709630557601e-01 9.751711988630e-01 9.815353627946e-01 9.899530637658e-01 9.996509796981e-01 1.009402581547e+00 1.017954631531e+00 1.024447394458e+00 1.028700586361e+00 1.031340282242e+00 1.033673461446e+00 1.037372225965e+00 1.044154613966e+00 9.854604660551e-01 9.227276010667e-01 9.235937908921e-01 9.204210832795e-01 9.156420905576e-01 9.124889562556e-01 9.140005341235e-01 9.213190696680e-01 9.324571620810e-01 9.426341848641e-01 9.463258504878e-01 9.398524039249e-01 9.237180977509e-01 9.035219378764e-01 8.888236132927e-01 8.891481612201e-01 9.083444672046e-01 9.414144556026e-01 9.765472151541e-01 1.000737318400e+00 1.004879561854e+00 9.869683402641e-01 9.532229032550e-01 9.169199156473e-01 8.939477116697e-01 8.947454157720e-01 9.175582619269e-01 9.494324330185e-01 9.742712553387e-01 9.807485092737e-01 9.665737133785e-01 9.393644719567e-01 9.140168461501e-01 9.059303313516e-01 9.214534450981e-01 9.529413177520e-01 9.833754373664e-01 9.957613511697e-01 9.804302333695e-01 9.385569506804e-01 8.829960402623e-01 8.355285275060e-01 8.178461776491e-01 8.372260944976e-01 8.803186170640e-01 9.232735469843e-01 9.456638743780e-01 9.379348314993e-01 9.032036441486e-01 8.561682367244e-01 8.182118475050e-01 8.069057865878e-01 8.240083608425e-01 8.541625337890e-01 8.764384344771e-01 8.762561201791e-01 8.514339691395e-01 8.133741400646e-01 7.838368656092e-01 7.842977030139e-01 8.202074630643e-01 8.758936582657e-01 9.261792974096e-01 9.502769108232e-01 9.386708409966e-01 8.953854583224e-01 8.379739353119e-01 7.938132594703e-01 7.880476177895e-01 8.256306297616e-01 8.876129739662e-01 9.468583530134e-01 9.831885822484e-01 9.888324371498e-01 9.683306677267e-01 9.357298145591e-01 9.086419565845e-01 8.995011198566e-01 9.083208096556e-01 9.238654261234e-01 9.322016230815e-01 9.252359508992e-01 9.048721042033e-01 8.822359215456e-01 8.720456541174e-01 8.829501164370e-01 9.104072484761e-01 9.388415040819e-01 9.505914953169e-01 9.341546972708e-01 8.887719079672e-01 8.263570486204e-01 7.702298872627e-01 7.469132192748e-01 7.686408721456e-01 8.223095313101e-01 8.805144890714e-01 9.189347706177e-01 9.247452896474e-01 8.981883514808e-01 8.518183193354e-01 8.072714775927e-01 7.871046818916e-01 8.017999744801e-01 8.427890177873e-01 8.906194375443e-01 9.280196473044e-01 9.469836426204e-01 9.493543377028e-01 9.437010274696e-01 9.396868254008e-01 9.419734012369e-01 9.474206022042e-01 9.480177694400e-01 9.598672517304e-01
 6.133362176282e-01 6.145134589580e-01 6.157079247592e-01 6.168617481339e-01 6.179332984331e-01 6.189200115194e-01 6.198827163213e-01 6.209067419885e-01 6.220433262447e-01 6.232659839225e-01 6.245013739721e-01 6.256789771180e-01 6.267621726305e-01 6.277693658498e-01 6.287656700480e-01 6.298373802580e-01 6.310295646095e-01 6.323067300187e-01 6.335767892545e-01 6.347621719972e-01 6.358491553251e-01 6.368850813262e-01 6.379388761554e-01 6.390648289212e-01 6.402756173913e-01 6.415367182331e-01 6.427862400684e-01 6.439727468218e-01 6.450829425307e-01 6.461429520623e-01 6.472015382298e-01 6.483132651727e-01 6.495083206085e-01 6.507739142783e-01 6.520471251857e-01 6.532522905442e-01 6.543666253656e-01 6.554354430030e-01 6.565344964220e-01 6.577152891466e-01 6.589731735499e-01 6.602569188316e-01 6.615080267996e-01 6.626997089555e-01 6.638441558309e-01 6.649785235238e-01 6.661357173103e-01 6.673373255155e-01 6.685897103265e-01 6.698752784630e-01 6.711567288267e-01 6.723821187535e-01 6.735367813757e-01 6.746645395887e-01 6.758438946109e-01 6.771266358057e-01 6.784835889028e-01 6.798305464377e-01 6.810970230887e-01 6.822796159687e-01 6.834411587545e-01 6.846563781874e-01 6.859482020531e-01 6.872782445522e-01 6.885860777001e-01 6.898532733988e-01 6.911029816878e-01 6.923557410810e-01 6.936023926540e-01 6.948259142719e-01 6.960375789135e-01 6.972756458440e-01 6.985749695632e-01 6.999263640711e-01 7.012662575284e-01 7.025214215707e-01 7.036798197570e-01 7.048171951296e-01 7.060352353545e-01 7.073655227882e-01 7.087508055275e-01 7.100956987903e-01 7.113422952403e-01 7.125100259398e-01 7.136794885440e-01 7.149137073924e-01 7.162101298094e-01 7.175140591162e-01 7.187878238391e-01 7.200459327538e-01 7.213219655290e-01 7.226170769782e-01 7.238934166634e-01 7.251146443135e-01 7.262886986023e-01 7.274912038857e-01 7.288108060906e-01 7.302559077918e-01 7.317208731571e-01 7.330648629242e-01 7.342367387222e-01 7.353317469208e-01 7.365225846614e-01 7.379330806449e-01 7.395279035045e-01 7.411278716839e-01 7.425413996859e-01 7.437252438954e-01 7.448177819545e-01 7.460273585959e-01 7.474711104632e-01 7.490946460982e-01 7.507129473523e-01 7.521462391241e-01 7.533609052817e-01 7.544804454880e-01 7.556811930276e-01 7.570596528696e-01 7.585753835222e-01 7.601010568242e-01 7.615110234455e-01 7.627678382872e-01 7.639368158135e-01 7.651287504842e-01 7.664206476381e-01 7.678152172969e-01 7.692610419550e-01 7.706824051503e-01 7.720230878066e-01 7.732861540360e-01 7.745264234479e-01 7.758135079754e-01 7.771823630290e-01 7.786226914012e-01 7.800799035831e-01 7.814898034024e-01 7.828275373213e-01 7.841294045814e-01 7.854574564232e-01 7.868441958496e-01 7.882759969596e-01 7.897065516072e-01 7.910925305647e-01 7.924283385410e-01 7.937545501141e-01 7.951100376268e-01 7.964979966347e-01 7.978962964800e-01 7.992801462371e-01 8.006410579808e-01 8.019880875172e-01 8.033450795137e-01 8.047226195602e-01 8.061143330973e-01 8.075104623550e-01 8.089084509380e-01 8.103030622621e-01 8.116830655159e-01 8.130479560603e-01 8.144081017017e-01 8.157774632713e-01 8.171677950018e-01 8.185749039274e-01 8.199749738302e-01 8.213441233541e-01 8.226840134572e-01 8.240184020941e-01 8.253709093480e-01 8.267476542847e-01 8.281412380402e-01 8.295313104654e-01 8.309049882319e-01 8.322685537119e-01 8.336315169553e-01 8.349963751579e-01 8.363653891854e-01 8.377412804500e-01 8.391210545810e-01 8.405028399809e-01 8.418843387789e-01 8.432610950458e-01 8.446290703881e-01 8.459944336648e-01 8.473608110950e-01 8.487292880909e-01 8.500975062464e-01 8.514710710704e-01 8.528487855105e-01 8.542245108637e-01 8.555944893885e-01 8.569579710991e-01 8.583157776672e-01 8.596736635375e-01 8.610355282361e-01 8.623985506416e-01 8.637577593946e-01 8.651153207827e-01 8.664734591011e-01 8.678337562710e-01 8.691918589528e-01 8.705454039886e-01 8.718961947140e-01 8.732488899888e-01 8.746066320525e-01 8.759639558162e-01 8.773145178735e-01 8.786555140798e-01 8.799952972362e-01 8.813373928624e-01 8.826796462056e-01 8.840196469405e-01 8.853528103697e-01 8.866822485205e-01 8.880143796991e-01 8.893497649568e-01 8.906844910029e-01 8.920143149375e-01 8.933404946359e-01 8.946672781694e-01 8.959943478904e-01 8.973221734922e-01 8.986455853569e-01 8.999627379002e-01 9.012764833959e-01 9.025890925461e-01 9.039019459954e-01 9.052134905461e-01 9.065210629331e-01 9.078240017844e-01 9.091226403922e-01 9.104188296120e-01 9.117156338625e-01 9.130108092339e-01 9.143029094120e-01 9.155903353205e-01 9.168751813270e-01 9.181592900755e-01 9.194413664503e-01 9.207231355299e-01 9.219993955435e-01 9.232732162298e-01 9.245423959613e-01 9.258101599962e-01 9.270751774819e-01 9.283379864141e-01 9.295985494711e-01 9.308557524266e-01 9.321073766523e-01 9.333567149511e-01 9.346021370400e-01 9.358458995129e-01 9.370872161654e-01 9.383242362835e-01 9.395574489965e-01 9.407860270685e-01 9.420123053640e-01 9.432333979196e-01 9.444517834612e-01 9.456664976052e-01 9.468770322021e-01 9.480854938293e-01 9.492903031365e-01 9.504889064702e-01 9.516847033638e-01 9.528769697265e-01 9.540651402032e-01 9.552484496358e-01 9.564297131375e-01 9.576036869573e-01 9.587751213339e-01 9.599432214158e-01 9.611056390037e-01 9.622635832066e-01 9.634187411311e-01 9.645690494656e-01 9.657137668561e-01 9.668543027388e-01 9.679900903585e-01 9.691197166493e-01 9.702474001100e-01 9.713691768739e-01 9.724864577404e-01 9.735982848559e-01 9.747058929615e-01 9.758068139417e-01 9.769041527666e-01 9.779976284767e-01 9.790849490393e-01 9.801672384393e-01 9.812439449567e-01 9.823156657738e-01 9.833819960126e-01 9.844437415890e-01 9.855003395888e-01 9.865503095136e-01 9.875956356708e-01 9.886339177547e-01 9.896685983135e-01 9.906974386610e-01 9.917187926705e-01 9.927353405064e-01 9.937462252488e-01 9.947507866189e-01 9.957502423399e-01 9.967432603997e-01 9.977302465404e-01 9.987096868799e-01 9.996838402175e-01 1.000653109065e+00 1.001614950373e+00 1.002570389730e+00 1.003520181081e+00 1.004462274733e+00 1.005397942241e+00 1.006328609637e+00 1.007252043093e+00 1.008169294284e+00 1.009079446422e+00 1.009982263652e+00 1.010879059617e+00 1.011767794918e+00 1.012650047197e+00 1.013525954343e+00 1.014394861689e+00 1.015256667768e+00 1.016109753789e+00 1.016956898141e+00 1.017796317597e+00 1.018628945905e+00 1.019455153163e+00 1.020271861498e+00 1.021081511988e+00 1.021883178247e+00 1.022677706520e+00 1.023463242736e+00 1.024244216419e+00 1.025015580084e+00 1.025778685638e+00 1.026535224437e+00 1.027281653713e+00 1.028020381410e+00 1.028751475486e+00 1.029474407391e+00 1.030189350729e+00 1.030897461249e+00 1.031595795183e+00 1.032284743032e+00 1.032964888624e+00 1.033636760922e+00 1.034300590855e+00 1.034956102964e+00 1.035602837956e+00 1.036240975193e+00 1.036870500209e+00 1.037488982941e+00 1.038098835986e+00 1.038701177124e+00 1.039294196959e+00 1.039878778839e+00 1.040452645629e+00 1.041018084532e+00 1.041574025495e+00 1.042121251525e+00 1.042657945958e+00 1.043185673780e+00 1.043704817836e+00 1.044212403705e+00 1.044711987412e+00 1.045202790923e+00 1.045682326458e+00 1.046152448349e+00 1.046612889687e+00 1.047061428237e+00 1.047500644182e+00 1.047930036641e+00 1.048350637076e+00 1.048761651269e+00 1.049161129303e+00 1.049548239803e+00 1.049925030858e+00 1.050289868133e+00 1.050646142199e+00 1.050993019563e+00 1.051329889162e+00 1.051654587232e+00 1.051966456263e+00 1.052266517422e+00 1.052555507581e+00 1.052834693772e+00 1.053104825339e+00 1.053363985490e+00 1.053610315648e+00 1.053844068132e+00 1.054065959249e+00 1.054277859889e+00 1.054479219190e+00 1.054668922701e+00 1.054848723711e+00 1.055014463185e+00 1.055168511637e+00 1.055311391948e+00 1.055441856769e+00 1.055562599057e+00 1.055671544156e+00 1.055768252227e+00 1.055852055002e+00 1.055922268847e+00 1.055981654857e+00 1.056029667950e+00 1.056066235013e+00 1.056089665289e+00 1.056101696379e+00 1.056099331961e+00 1.056084004195e+00 1.056056909667e+00 1.056018124062e+00 1.055966530296e+00 1.055901981344e+00 1.055823638609e+00 1.055732271481e+00 1.055628482193e+00 1.055510999446e+00 1.055381284930e+00 1.055238082261e+00 1.055081234400e+00 1.054911219430e+00 1.054727842384e+00 1.054531040479e+00 1.054321588457e+00 1.054098205053e+00 1.053860759477e+00 1.053610395437e+00 1.053346045914e+00 1.053068549094e+00 1.052777456907e+00 1.052472799097e+00 1.052153544931e+00 1.051820703194e+00 1.051473199655e+00 1.051112383102e+00 1.050738192267e+00 1.050349162468e+00 1.049945604846e+00 1.049528391033e+00 1.049096054852e+00 1.048649970178e+00 1.048190062291e+00 1.047714771952e+00 1.047224921643e+00 1.046720505036e+00 1.046200999248e+00 1.045668302440e+00 1.045120386785e+00 1.044557636185e+00 1.043979787908e+00 1.043386255515e+00 1.042779350392e+00 1.042157603487e+00 1.041520925966e+00 1.040869255467e+00 1.040201853150e+00 1.039519802475e+00 1.038822241825e+00 1.038110988478e+00 1.037383687155e+00 1.036641596237e+00 1.035884005950e+00 1.035110602966e+00 1.034322393353e+00 1.033518471974e+00 1.032699462161e+00 1.031865395573e+00 1.031014077452e+00 1.030148759073e+00 1.029267264549e+00 1.028370111035e+00 1.027457473212e+00 1.026530139108e+00 1.025585282176e+00 1.024626440016e+00 1.023650691852e+00 1.022659969030e+00 1.021652781081e+00 1.020630691533e+00 1.019591674018e+00 1.018537715062e+00 1.017467204818e+00 1.016381022771e+00 1.015279672852e+00 1.014161904847e+00 1.013027751530e+00 1.011877548251e+00 1.010712293978e+00 1.009531048677e+00 1.008333283918e+00 1.007119530765e+00 1.005889905109e+00 1.004643754008e+00 1.003380782874e+00 1.002103572431e+00 1.000808407498e+00 9.994986254211e-01 9.981714700258e-01 9.968287980085e-01 9.954711285415e-01 9.940953977143e-01 9.927048805298e-01 9.912986020368e-01 9.898757449098e-01 9.884369282312e-01 9.869816712181e-01 9.855114448592e-01 9.840249239227e-01 9.825218356149e-01 9.810032716335e-01 9.794684666563e-01 9.779166673425e-01 9.763509606604e-01 9.747667150406e-01 9.731676852633e-01 9.715531047258e-01 9.699222649775e-01 9.682763055354e-01 9.666142185921e-01 9.649360686594e-01 9.632435586600e-01 9.615337567005e-01 9.598089705624e-01 9.580690291968e-01 9.563123025074e-01 9.545415442666e-01 9.527547118450e-01 9.509517386349e-01 9.491344541490e-01 9.473010878222e-01 9.454526091589e-01 9.435897835996e-01 9.417101417105e-01 9.398170585141e-01 9.379083585504e-01 9.359846132152e-01 9.340465174806e-01 9.320931975223e-01 9.301257982497e-01 9.281436824019e-01 9.261464023982e-01 9.241360937746e-01 9.221101774413e-01 9.200700304327e-01 9.180166778574e-01 9.159476253994e-01 9.138655657129e-01 9.117701222690e-01 9.096598434835e-01 9.075381646184e-01 9.054007846749e-01 9.032511319453e-01 9.010884597853e-01 8.989113588109e-01 8.967232051976e-01 8.945209070971e-01 8.923061476641e-01 8.900792633323e-01 8.878392795453e-01 8.855876129572e-01 8.833235735019e-01 8.810478098598e-01 8.787600074266e-01 8.764610469147e-01 8.741502358445e-01 8.718289389946e-01 8.694956779411e-01 8.671515965506e-01 8.647978730014e-01 8.624330720126e-01 8.600580319285e-01 8.576730398065e-01 8.552783158794e-01 8.528737350356e-01 8.504600874369e-01 8.480369020403e-01 8.456040513949e-01 8.431634589260e-01 8.407148919899e-01 8.382572739127e-01 8.357913154869e-01 8.333182529131e-01 8.308374499989e-01 8.283503092589e-01 8.258557589843e-01 8.233553591696e-01 8.208475427544e-01 8.183339035712e-01 8.158150724845e-01 8.132899801954e-01 8.107609761133e-01 8.082256727403e-01 8.056872824169e-01 8.031435493121e-01 8.005977154876e-01 7.980477204523e-01 7.954946743619e-01 7.929387622017e-01 7.903810990005e-01 7.878208236355e-01 7.852593441812e-01 7.826959008741e-01 7.801329098583e-01 7.775692610916e-01 7.750049900737e-01 7.724421788738e-01 7.698794308461e-01 7.673179972630e-01 7.647585731959e-01 7.622017207410e-01 7.596465351373e-01 7.570952643433e-01 7.545471564906e-01 7.520044005674e-01 7.494650213437e-01 7.469300938545e-01 7.444020653263e-01 7.418789335781e-01 7.393633335668e-01 7.368548529244e-01 7.343529762847e-01 7.318602501706e-01 7.293758096977e-01 7.269009135610e-01 7.244355120013e-01 7.219802884568e-01 7.195371240680e-01 7.171050300377e-01 7.146850130400e-01 7.122777870358e-01 7.098838303896e-01 7.075038149359e-01 7.051383398107e-01 7.027879242061e-01 7.004542622802e-01 6.981366332658e-01 6.958361482357e-01 6.935540066341e-01 6.912895106809e-01 6.890437422473e-01 6.868183960568e-01 6.846138858276e-01 6.824306492247e-01 6.802682099029e-01 6.781295050259e-01 6.760131462463e-01 6.739210909250e-01 6.718544107432e-01 6.698114320821e-01 6.677952040967e-01 6.658058673397e-01 6.638444798559e-01 6.619103742701e-01 6.600054824928e-01 6.581304344854e-01 6.562853716385e-01 6.544715384707e-01 6.526894273650e-01 6.509396530659e-01 6.492229868202e-01 6.475406612112e-01 6.458926539773e-01 6.442798097067e-01 6.427021765775e-01 6.411627283884e-01 6.396602375517e-01 6.381953857826e-01 6.367705463210e-01 6.353834233725e-01 6.340373456853e-01 6.327314403770e-01 6.314666204592e-01 6.302455067093e-01 6.290656116297e-01 6.279297031168e-01 6.268371348799e-01 6.257890747379e-01 6.247864813070e-01 6.238287997677e-01 6.229177466612e-01 6.220523154284e-01 6.212350638406e-01 6.204660930093e-01 6.197441404625e-01 6.190715201482e-01 6.184467871982e-01 6.178730542994e-01 6.173483980646e-01 6.168742075285e-01 6.164501636071e-01 6.160774171295e-01 6.157566041370e-01 6.154862616048e-01 6.152682066764e-01 6.151020387760e-01 6.149881460817e-01 6.149265237187e-01 6.149182095115e-01 6.149640022440e-01 6.150599729489e-01 6.152099321253e-01 6.154137547775e-01 6.156700739331e-01 6.159795814686e-01 6.163416032207e-01 6.167569565523e-01 6.172262553443e-01 6.177466256766e-01 6.183222076627e-01 6.189475986521e-01 6.196272592567e-01 6.203582181782e-01 6.211411105134e-01 6.219774474835e-01 6.228627327462e-01 6.238012031432e-01 6.247892213175e-01 6.258278836537e-01 6.269172780837e-01 6.280548866749e-01 6.292429526380e-01 6.304774139385e-01 6.317628525221e-01 6.330946613976e-01 6.344730797350e-01 6.358998649058e-01 6.373701522996e-01 6.388878590847e-01 6.404486123557e-01 6.420545677526e-01 6.437040821754e-01 6.453950362939e-01 6.471307125605e-01 6.489041777973e-01 6.507216205551e-01 6.525763822973e-01 6.544715888273e-01 6.564055386000e-01 6.583754617142e-01 6.603837528417e-01 6.624255445518e-01 6.645044178041e-01 6.666170974947e-01 6.687619199882e-01 6.709414329659e-01 6.731500912988e-01 6.753913774756e-01 6.776611578633e-01 6.799601182007e-01 6.822881886157e-01 6.846414095659e-01 6.870221958619e-01 6.894264211367e-01 6.918567517869e-01 6.943087567219e-01 6.967833519330e-01 6.992797933830e-01 7.017953851485e-01 7.043331552696e-01 7.068863561375e-01 7.094596116052e-01 7.120478337015e-01 7.146524172201e-01 7.172714318226e-01 7.199028962687e-01 7.225489645870e-01 7.252043448142e-01 7.278728328146e-01 7.305487612590e-01 7.332337496507e-01 7.359272138679e-01 7.386264688437e-01 7.413332281437e-01 7.440423744854e-01 7.467578884940e-01 7.494748495618e-01 7.521941876709e-01 7.549151057063e-01 7.576349395197e-01 7.603556763154e-01 7.630721002306e-01 7.657868862588e-01 7.684977781128e-01 7.712041570694e-01 7.739054767653e-01 7.765983865036e-01 7.792865620935e-01 7.819632001280e-01 7.846331195128e-01 7.872909709227e-01 7.899385419727e-01 7.925751028489e-01 7.951971038556e-01 7.978073111190e-01 8.004009237306e-01 8.029811302582e-01 8.055436404781e-01 8.080882152515e-01 8.106165081947e-01 8.131243311897e-01 8.156129213671e-01 8.180805579586e-01 8.205274866317e-01 8.229522918484e-01 8.253532855400e-01 8.277313032917e-01 8.300836446005e-01 8.324130305644e-01 8.347129639714e-01 8.369884943391e-01 8.392356894860e-01 8.414532333242e-01 8.436428583299e-01 8.458014233910e-01 8.479309469137e-01 8.500272797655e-01 8.520918996401e-01 8.541243636110e-01 8.561217928154e-01 8.580876513472e-01 8.600153939855e-01 8.619112198878e-01 8.637682370163e-01 8.655898657912e-01 8.673742195788e-01 8.691183352648e-01 8.708267096956e-01 8.724927038801e-01 8.741211238045e-01 8.757075437193e-01 8.772530679466e-01 8.787584246200e-01 8.802184620513e-01 8.816404305045e-01 8.830131273456e-01 8.843480145138e-01 8.856343143721e-01 8.868780465091e-01 8.880776260955e-01 8.892279021240e-01 8.903377515752e-01 8.913944161675e-01 8.924100189734e-01 8.933746994292e-01 8.942917862075e-01 8.951637275387e-01 8.959805774805e-01 8.967562461264e-01 8.974752390917e-01 8.981521867343e-01 8.987745734888e-01 8.993465819737e-01 8.998730213870e-01 9.003409656140e-01 9.007684299397e-01 9.011342602883e-01 9.014584453350e-01 9.017244160122e-01 9.019394202561e-01 9.021092652375e-01 9.022163060599e-01 9.022836212045e-01 9.022860845734e-01 9.022479856161e-01 9.021504861868e-01 9.020017358805e-01 9.018077317507e-01 9.015481561342e-01 9.012524241472e-01 9.008894490786e-01 9.004871809551e-01 9.000256665984e-01 8.995133254715e-01 8.989556536835e-01 8.983333975606e-01 8.976770902725e-01 8.969530152722e-01 8.961911174604e-01 8.953711149134e-01 8.945018895672e-01 8.935897264119e-01 8.926140754920e-01 8.916079955258e-01 8.905352976082e-01 8.894275244170e-01 8.882662659561e-01 8.870558015601e-01 8.858089143371e-01 8.844991722239e-01 8.831632260694e-01 8.817647454201e-01 8.803345176182e-01 8.788558337055e-01 8.773304745488e-01 8.757743189860e-01 8.741589721591e-01 8.725237315676e-01 8.708310575618e-01 8.691116078478e-01 8.673508845660e-01 8.655469391006e-01 8.637221526602e-01 8.618425302587e-01 8.599501289003e-01 8.580082723816e-01 8.560448374275e-01 8.540496159734e-01 8.520168428335e-01 8.499728362270e-01 8.478816090856e-01 8.457853888127e-01 8.436498050145e-01 8.415000331958e-01 8.393309035565e-01 8.371326986565e-01 8.349326888044e-01 8.326983136314e-01 8.304661565266e-01 8.282082383773e-01 8.259455970786e-01 8.236757443860e-01 8.213887736190e-01 8.191109070226e-01 8.168123074933e-01 8.145270122702e-01 8.122303853208e-01 8.099412917871e-01 8.076574465474e-01 8.053722873507e-01 8.031074051337e-01 8.008402391344e-01 7.985971978465e-01 7.963612572798e-01 7.941463337874e-01 7.919504109417e-01 7.897722029471e-01 7.876254664010e-01 7.854965344616e-01 7.834044316596e-01 7.813365585471e-01 7.793065440927e-01 7.773108853699e-01 7.753528696699e-01 7.734388573073e-01 7.715646106640e-01 7.697398997843e-01 7.679596056358e-01 7.662339215228e-01 7.645598020340e-01 7.629430844454e-01 7.613840890122e-01 7.598852992187e-01 7.584516171864e-01 7.570798315104e-01 7.557810520431e-01 7.545475335832e-01 7.533917223841e-01 7.523060819384e-01 7.513013039146e-01 7.503765704620e-01 7.495294354999e-01 7.487731802867e-01 7.480937396821e-01 7.475124582027e-01 7.470110609559e-01 7.466082484216e-01 7.462972784414e-01 7.460774360906e-01 7.459615918835e-01 7.459332593229e-01 7.460177973781e-01 7.461910133450e-01 7.464739574714e-01 7.468576587302e-01 7.473406325496e-01 7.479389771574e-01 7.486286139323e-01 7.494409435969e-01 7.503462468433e-01 7.513669423302e-01 7.524923164754e-01 7.537209376541e-01 7.550676840847e-01 7.565070871101e-01 7.580682665635e-01 7.597237995474e-01 7.614912486232e-01 7.633639629818e-01 7.653351591764e-01 7.674206866097e-01 7.695940253403e-01 7.718824499658e-01 7.742596376248e-01 7.767399487952e-01 7.793177779962e-01 7.819842950645e-01 7.847529070901e-01 7.876016077757e-01 7.905493322800e-01 7.935750883056e-01 7.966904372059e-01 7.998858397604e-01 8.031580661673e-01 8.065114431064e-01 8.099328455125e-01 8.134321421034e-01 8.169919335382e-01 8.206230851289e-01 8.243125377336e-01 8.280617567208e-01 8.318679598328e-01 8.357235031091e-01 8.396323727833e-01 8.435808285167e-01 8.475787788214e-01 8.516077001008e-01 8.556764084119e-01 8.597738201905e-01 8.638968813302e-01 8.680497029577e-01 8.722128258037e-01 8.764028526276e-01 8.805953045657e-01 8.848019507403e-01 8.890108927380e-01 8.932169497782e-01 8.974269593117e-01 9.016176487281e-01 9.058089591066e-01 9.099726937546e-01 9.141228254698e-01 9.182480809463e-01 9.223404614824e-01 9.264081968138e-01 9.304292171306e-01 9.344200690033e-01 9.383575623863e-01 9.422492175052e-01 9.460898534884e-01 9.498671921098e-01 9.535913572802e-01 9.572416133326e-01 9.608292617563e-01 9.643388485827e-01 9.677738899563e-01 9.711290377452e-01 9.743950865611e-01 9.775767287563e-01 9.806620417210e-01 9.836555288124e-01 9.865460049975e-01 9.893351006747e-01 9.920167132767e-01 9.945888120350e-01 9.970479157141e-01 9.993903574664e-01 1.001614641356e+00 1.003714032991e+00 1.005692803454e+00 1.007538412588e+00 1.009258093216e+00 1.010841903280e+00 1.012294128665e+00 1.013608227891e+00 1.014779365353e+00 1.015817134408e+00 1.016703352691e+00 1.017454802642e+00 1.018053841313e+00 1.018510777848e+00 1.018820847263e+00 1.018978074571e+00 1.018996495102e+00 1.018856164113e+00 1.018577786165e+00 1.018143970675e+00 1.017565370377e+00 1.016844156217e+00 1.015969421263e+00 1.014961558737e+00 1.013799823104e+00 1.012507466307e+00 1.011072062688e+00 1.009500857827e+00 1.007802981623e+00 1.005966070334e+00 1.004013064789e+00 1.001929550274e+00 9.997334301273e-01 9.974212497818e-01 9.949980974708e-01 9.924756894976e-01 9.898474220386e-01 9.871326725206e-01 9.843238392369e-01 9.814380478822e-01 9.784730388279e-01 9.754408425574e-01 9.723472664114e-01 9.691965015932e-01 9.659986403018e-01 9.627567123668e-01 9.594844371007e-01 9.561813808696e-01 9.528632092092e-01 9.495292737304e-01 9.461925419454e-01 9.428593880381e-01 9.395310179731e-01 9.362289872078e-01 9.329388393536e-01 9.296898011022e-01 9.264707135923e-01 9.232946094156e-01 9.201725213627e-01 9.170933386286e-01 9.140867021563e-01 9.111298089126e-01 9.082473279904e-01 9.054341837703e-01 9.026882419812e-01 9.000275957009e-01 8.974324545645e-01 8.949229064244e-01 8.924868402975e-01 8.901287179135e-01 8.878485394277e-01 8.856405442999e-01 8.835071130441e-01 8.814410648346e-01 8.794421972983e-01 8.775031807539e-01 8.756258249486e-01 8.737951610190e-01 8.720163725014e-01 8.702768297469e-01 8.685705024255e-01 8.668990647557e-01 8.652424905648e-01 8.636109251085e-01 8.619821907158e-01 8.603607786148e-01 8.587384536046e-01 8.571019331083e-01 8.554604630581e-01 8.537932318542e-01 8.521082303781e-01 8.503939975104e-01 8.486510646433e-01 8.468770166862e-01 8.450664824407e-01 8.432256135257e-01 8.413452737767e-01 8.394388037217e-01 8.374941122417e-01 8.355273147444e-01 8.335337541011e-01 8.315183531000e-01 8.294959380528e-01 8.274576824462e-01 8.254292562268e-01 8.234042811054e-01 8.213957962473e-01 8.194177660602e-01 8.174715050697e-01 8.155738929727e-01 8.137296906086e-01 8.119513316696e-01 8.102447738489e-01 8.086225518078e-01 8.070870168873e-01 8.056519065546e-01 8.043177787569e-01 8.030858986064e-01 8.019703032666e-01 8.009577456833e-01 8.000583788886e-01 7.992633597083e-01 7.985680053619e-01 7.979685389741e-01 7.974507161845e-01 7.970084390769e-01 7.966225692441e-01 7.962839383006e-01 7.959665042990e-01 7.956599501173e-01 7.953396494501e-01 7.949808201100e-01 7.945710250733e-01 7.940750630702e-01 7.934814544131e-01 7.927580855567e-01 7.918922100389e-01 7.908566046090e-01 7.896344839444e-01 7.882150867192e-01 7.865709016005e-01 7.847097162397e-01 7.826098398619e-01 7.802755739046e-01 7.777092772810e-01 7.749126547521e-01 7.719062440499e-01 7.686980616714e-01 7.653247562276e-01 7.618059427029e-01 7.581859378251e-01 7.545055170795e-01 7.508115606075e-01 7.471690644505e-01 7.436276661748e-01 7.402663986536e-01 7.371444235307e-01 7.343456984108e-01 7.319405751820e-01 7.300050838634e-01 7.286223903462e-01 7.278522005537e-01 7.277782297957e-01 7.284474397939e-01 7.299259113200e-01 7.322484695940e-01 7.354491115156e-01 7.395546411671e-01 7.445566391205e-01 7.504653033365e-01 7.572429318848e-01 7.648691608062e-01 7.732871196761e-01 7.824419311740e-01 7.922724081670e-01 8.026878852666e-01 8.136268413305e-01 8.249843236348e-01 8.366850368015e-01 8.486326454470e-01 8.607404288108e-01 8.729298831434e-01 8.851041801794e-01 8.972047947655e-01 9.091445886509e-01 9.208733004961e-01 9.323280283660e-01 9.434631359048e-01 9.542456683770e-01 9.646314779468e-01 9.746166805582e-01 9.841721758646e-01 9.933046315581e-01 1.002010915375e+00 1.010298936850e+00 1.018189953221e+00 1.025692689237e+00 1.032844317485e+00 1.039656320798e+00 1.046167129848e+00 1.052396209422e+00 1.058368804431e+00 1.064110964137e+00 1.069630962191e+00 1.074956630487e+00 1.080077433844e+00 1.085006307225e+00 1.089729332118e+00 1.094232445910e+00 1.098498977833e+00 1.102490285626e+00 1.106188226791e+00 1.109535411310e+00 1.112502815947e+00 1.115036823061e+00 1.117088763718e+00 1.118620982539e+00 1.119572443236e+00 1.119918983157e+00 1.119604837052e+00 1.118611912277e+00 1.116910777103e+00 1.114482747032e+00 1.111331887640e+00 1.107448616320e+00 1.102864960135e+00 1.097587364150e+00 1.091667642795e+00 1.085146507031e+00 1.078076872619e+00 1.070535561516e+00 1.062576270613e+00 1.054299418286e+00 1.045767093866e+00 1.037077394762e+00 1.028311796825e+00 1.019546711429e+00 1.010877793075e+00 1.002358142771e+00 9.940771708406e-01 9.860763210387e-01 9.784148613490e-01 9.711351059592e-01 9.642557904399e-01 9.578177916380e-01 9.518125225286e-01 9.462654708728e-01 9.411650681234e-01 9.365116280613e-01 9.323057365779e-01 9.285291850196e-01 9.251980726271e-01 9.222927522683e-01 9.198371603040e-01 9.178324469737e-01 9.162946263605e-01 9.152548637836e-01 9.147252863341e-01 9.147532649660e-01 9.153508592299e-01 9.165605940585e-01 9.183972848953e-01 9.208777608370e-01 9.240083597004e-01 9.277681643559e-01 9.321428967258e-01 9.370665356358e-01 9.424877722530e-01 9.463473619538e-01 9.493538797453e-01 9.521800557861e-01 9.556133704689e-01 9.602140397667e-01 9.660756629313e-01 9.727442128195e-01 9.793687533871e-01 9.850456850201e-01 9.891332127883e-01 9.914633627576e-01 9.924052645633e-01 9.926862553155e-01 9.930826190467e-01 9.941022733674e-01 9.957799496210e-01 9.976374564931e-01 9.988853306524e-01 9.987586509883e-01 9.968101376631e-01 9.931030279801e-01 9.882232417424e-01 9.830640685049e-01 9.784957045676e-01 9.750495307608e-01 9.727273237282e-01 9.710045318608e-01 9.690828302958e-01 9.662444935233e-01 9.621461159375e-01 9.569926291152e-01 9.515002623574e-01 9.466270136047e-01 9.432243123779e-01 9.417364470442e-01 9.420304948497e-01 9.434838983681e-01 9.453085488454e-01 9.468926062919e-01 9.480728220082e-01 9.492343983196e-01 9.511609044516e-01 9.546841117851e-01 9.603035821578e-01 9.679406338195e-01 9.768665380920e-01 9.859400074379e-01 9.940289114789e-01 1.000416655710e+00 1.005080142541e+00 1.008793653254e+00 1.012936714668e+00 1.019083160456e+00 1.028459918288e+00 1.031994415303e+00 9.346091328160e-01 9.284006819531e-01 9.248040699384e-01 9.154265905652e-01 9.043108135224e-01 8.973552911119e-01 8.992104909858e-01 9.104208363346e-01 9.265915955141e-01 9.404278629122e-01 9.451891703651e-01 9.380298239448e-01 9.218032198456e-01 9.048819632990e-01 8.981119077888e-01 9.090938211049e-01 9.370205606118e-01 9.722584405983e-01 1.001255116853e+00 1.012524944080e+00 1.000998048252e+00 9.700603873945e-01 9.313552459188e-01 9.015200991797e-01 8.946124273946e-01 9.134666749146e-01 9.474428378065e-01 9.794153212205e-01 9.949210543354e-01 9.878757331722e-01 9.624982069766e-01 9.318875573250e-01 9.128029311452e-01 9.163957526189e-01 9.404148978991e-01 9.702722188649e-01 9.878845934276e-01 9.805288750902e-01 9.457698368295e-01 8.932377274817e-01 8.430350231471e-01 8.184209730018e-01 8.315585799103e-01 8.734751599336e-01 9.208842992119e-01 9.509381077437e-01 9.505910647206e-01 9.195269465704e-01 8.699715491534e-01 8.233036122616e-01 8.011262057637e-01 8.116917365319e-01 8.435509631710e-01 8.749217001982e-01 8.875821957152e-01 8.749141611712e-01 8.439792655633e-01 8.134010335072e-01 8.051213783290e-01 8.299514813411e-01 8.785030846677e-01 9.280741198976e-01 9.566122175027e-01 9.516447949720e-01 9.138773021816e-01 8.579832698087e-01 8.100886448820e-01 7.975310366923e-01 8.303563302570e-01 8.929476923146e-01 9.573394737264e-01 1.000137308979e+00 1.009866147494e+00 9.879230763062e-01 9.468457584104e-01 9.058464481083e-01 8.826951311235e-01 8.838780032626e-01 9.012533853183e-01 9.191593476750e-01 9.248453644511e-01 9.147646777790e-01 8.953439559061e-01 8.792269510556e-01 8.774246270681e-01 8.912851824745e-01 9.106961205863e-01 9.202386936698e-01 9.076813689376e-01 8.699180708012e-01 8.158967241719e-01 7.660152567882e-01 7.449755321554e-01 7.657350429796e-01 8.178147322440e-01 8.756117137972e-01 9.147585792056e-01 9.212769596822e-01 8.940591315978e-01 8.449215674291e-01 7.962799672247e-01 7.734292926962e-01 7.898270235440e-01 8.370958590540e-01 8.930646073687e-01 9.369591523824e-01 9.578618022882e-01 9.559767305478e-01 9.402700581346e-01 9.234194867622e-01 9.149689249734e-01 9.160283830625e-01 9.199483357528e-01 9.413147685360e-01
 6.359686039388e-01 6.372144693150e-01 6.384760985810e-01 6.396903545612e-01 6.408177929425e-01 6.418605516440e-01 6.428796256737e-01 6.439611977378e-01 6.451578196609e-01 6.464447640683e-01 6.477443037141e-01 6.489807823802e-01 6.501171741703e-01 6.511760171175e-01 6.522262265737e-01 6.533548871378e-01 6.546057569846e-01 6.559433824922e-01 6.572730011838e-01 6.585122137413e-01 6.596471494815e-01 6.607293295855e-01 6.618329170720e-01 6.630128445539e-01 6.642796583336e-01 6.655961966194e-01 6.668985056315e-01 6.681337369824e-01 6.692870641175e-01 6.703907787294e-01 6.714974853104e-01 6.726629407552e-01 6.739140472042e-01 6.752316016086e-01 6.765522281165e-01 6.778004754158e-01 6.789557462450e-01 6.800660116921e-01 6.812114651598e-01 6.824435987527e-01 6.837522903947e-01 6.850838334648e-01 6.863774649856e-01 6.876053615213e-01 6.887835828925e-01 6.899533100466e-01 6.911526601829e-01 6.924031447579e-01 6.937042256479e-01 6.950348378922e-01 6.963517144997e-01 6.976093460076e-01 6.987946737684e-01 6.999564677759e-01 7.011759790001e-01 7.025035742201e-01 7.039058215087e-01 7.052932136285e-01 7.065931852184e-01 7.078029625164e-01 7.089890940239e-01 7.102325550985e-01 7.115603882317e-01 7.129324759720e-01 7.142839118383e-01 7.155867070711e-01 7.168623044340e-01 7.181347566209e-01 7.194020764729e-01 7.206543477844e-01 7.219037411794e-01 7.231829715601e-01 7.245188737403e-01 7.258979550529e-01 7.272585395185e-01 7.285325300969e-01 7.297143776477e-01 7.308803082930e-01 7.321322009740e-01 7.334977275432e-01 7.349132270724e-01 7.362817561129e-01 7.375464852463e-01 7.387317391878e-01 7.399203601944e-01 7.411814383362e-01 7.425097902956e-01 7.438454422719e-01 7.451448139200e-01 7.464200558452e-01 7.477096012909e-01 7.490197967840e-01 7.503176561259e-01 7.515662541735e-01 7.527690496288e-01 7.539957279069e-01 7.553327112138e-01 7.567918307101e-01 7.582721295713e-01 7.596346922695e-01 7.608274160947e-01 7.619424275373e-01 7.631529465703e-01 7.645802613860e-01 7.661930487231e-01 7.678100584959e-01 7.692385954205e-01 7.704341554177e-01 7.715348109701e-01 7.727553419993e-01 7.742153175815e-01 7.758589500498e-01 7.774955622593e-01 7.789406100299e-01 7.801573725740e-01 7.812748656137e-01 7.824798122107e-01 7.838708785359e-01 7.854071265098e-01 7.869502522166e-01 7.883688497113e-01 7.896242244641e-01 7.907863608902e-01 7.919771213083e-01 7.932782062977e-01 7.946884552619e-01 7.961486943882e-01 7.975781119991e-01 7.989178184470e-01 8.001752607889e-01 8.014111990992e-01 8.026988722228e-01 8.040758792524e-01 8.055249113277e-01 8.069895959970e-01 8.084003046609e-01 8.097330549224e-01 8.110269394116e-01 8.123476682597e-01 8.137326962250e-01 8.151677826844e-01 8.166034834729e-01 8.179907057386e-01 8.193211934616e-01 8.206363455529e-01 8.219798366334e-01 8.233600149903e-01 8.247556994121e-01 8.261388540463e-01 8.274977284439e-01 8.288380765937e-01 8.301840108749e-01 8.315488426238e-01 8.329288952466e-01 8.343148620815e-01 8.357049012959e-01 8.370914044834e-01 8.384629617472e-01 8.398173926345e-01 8.411644805755e-01 8.425185444804e-01 8.438921829213e-01 8.452842505648e-01 8.466721700622e-01 8.480298469704e-01 8.493570256255e-01 8.506757068057e-01 8.520101219251e-01 8.533674566366e-01 8.547422213504e-01 8.561153333736e-01 8.574717075751e-01 8.588174079325e-01 8.601607511000e-01 8.615055027137e-01 8.628536128530e-01 8.642077611580e-01 8.655653803853e-01 8.669249609600e-01 8.682836794638e-01 8.696366412663e-01 8.709821717526e-01 8.723237501203e-01 8.736651005859e-01 8.750081565451e-01 8.763504044943e-01 8.776971400353e-01 8.790475479883e-01 8.803956406394e-01 8.817386412725e-01 8.830729799254e-01 8.844017679299e-01 8.857293733612e-01 8.870604474964e-01 8.883929033557e-01 8.897207481316e-01 8.910464919868e-01 8.923715024042e-01 8.936984446040e-01 8.950228391237e-01 8.963431554498e-01 8.976589430798e-01 8.989761768212e-01 9.002976920724e-01 9.016185492378e-01 9.029324139439e-01 9.042367095908e-01 9.055381797291e-01 9.068411994087e-01 9.081445174227e-01 9.094444166407e-01 9.107385634691e-01 9.120267745856e-01 9.133174790581e-01 9.146105802741e-01 9.159030162003e-01 9.171898004956e-01 9.184723026965e-01 9.197548158576e-01 9.210364998797e-01 9.223192543342e-01 9.235967716887e-01 9.248683425871e-01 9.261347090949e-01 9.274001098413e-01 9.286641961347e-01 9.299265676993e-01 9.311857725922e-01 9.324386687581e-01 9.336867030451e-01 9.349322844823e-01 9.361773202294e-01 9.374202451489e-01 9.386600896942e-01 9.398942282084e-01 9.411250273386e-01 9.423542081635e-01 9.435819996980e-01 9.448075948353e-01 9.460285238730e-01 9.472444072951e-01 9.484572133780e-01 9.496666947395e-01 9.508729613630e-01 9.520772502112e-01 9.532778633587e-01 9.544748426850e-01 9.556656203254e-01 9.568538787158e-01 9.580371016985e-01 9.592179348570e-01 9.603970267127e-01 9.615698335867e-01 9.627386600644e-01 9.639026474662e-01 9.650631131239e-01 9.662185422360e-01 9.673700315977e-01 9.685176591016e-01 9.696607706791e-01 9.708004464159e-01 9.719362973886e-01 9.730656526496e-01 9.741911685280e-01 9.753124016694e-01 9.764293918624e-01 9.775409158583e-01 9.786498435889e-01 9.797506398904e-01 9.808478659276e-01 9.819417450497e-01 9.830291880373e-01 9.841119263459e-01 9.851908240150e-01 9.862645139394e-01 9.873320001048e-01 9.883950247142e-01 9.894515029075e-01 9.905021716581e-01 9.915507513120e-01 9.925919395689e-01 9.936284041782e-01 9.946595289854e-01 9.956840797661e-01 9.967025136959e-01 9.977168563175e-01 9.987264068408e-01 9.997291784843e-01 1.000726218456e+00 1.001717678020e+00 1.002703135276e+00 1.003682487049e+00 1.004657182053e+00 1.005625059040e+00 1.006587300118e+00 1.007542473908e+00 1.008491353466e+00 1.009435015653e+00 1.010372927629e+00 1.011303088250e+00 1.012226901350e+00 1.013144890547e+00 1.014056343350e+00 1.014961455907e+00 1.015859834786e+00 1.016751751858e+00 1.017634798416e+00 1.018512857743e+00 1.019384550441e+00 1.020249011581e+00 1.021105930410e+00 1.021956579552e+00 1.022799766353e+00 1.023635323085e+00 1.024464940874e+00 1.025287232661e+00 1.026102064594e+00 1.026909846223e+00 1.027709653380e+00 1.028502534686e+00 1.029287452116e+00 1.030064560053e+00 1.030834910988e+00 1.031597343237e+00 1.032352356265e+00 1.033097847320e+00 1.033837321425e+00 1.034568007723e+00 1.035291171081e+00 1.036007120440e+00 1.036714076169e+00 1.037411924685e+00 1.038102092654e+00 1.038784638520e+00 1.039457208557e+00 1.040124824465e+00 1.040781869068e+00 1.041430211206e+00 1.042070863641e+00 1.042702612348e+00 1.043324136556e+00 1.043938297366e+00 1.044542568476e+00 1.045139913436e+00 1.045728875461e+00 1.046307482222e+00 1.046876543481e+00 1.047435682415e+00 1.047986711238e+00 1.048527482399e+00 1.049061118712e+00 1.049584916130e+00 1.050098427716e+00 1.050604043009e+00 1.051097595026e+00 1.051581682788e+00 1.052058223899e+00 1.052523741872e+00 1.052980689262e+00 1.053427513019e+00 1.053864051253e+00 1.054290554311e+00 1.054708084110e+00 1.055114468429e+00 1.055511469854e+00 1.055898933738e+00 1.056274026997e+00 1.056640849586e+00 1.056998078202e+00 1.057343769982e+00 1.057679516697e+00 1.058004725973e+00 1.058317842838e+00 1.058620187072e+00 1.058913053723e+00 1.059196060427e+00 1.059468729272e+00 1.059729901900e+00 1.059977985743e+00 1.060214659916e+00 1.060439190865e+00 1.060654474028e+00 1.060859110821e+00 1.061054626623e+00 1.061236196698e+00 1.061405164020e+00 1.061561069198e+00 1.061705537689e+00 1.061839767942e+00 1.061963878869e+00 1.062077208120e+00 1.062176830041e+00 1.062263370525e+00 1.062337570611e+00 1.062400473539e+00 1.062452995342e+00 1.062493385861e+00 1.062522860252e+00 1.062537680925e+00 1.062541222567e+00 1.062531887615e+00 1.062509989018e+00 1.062477466282e+00 1.062433069337e+00 1.062376239206e+00 1.062304762158e+00 1.062220878931e+00 1.062124343575e+00 1.062016378195e+00 1.061895556003e+00 1.061762634317e+00 1.061616400547e+00 1.061456166128e+00 1.061281602247e+00 1.061095952301e+00 1.060896798422e+00 1.060684747422e+00 1.060459144211e+00 1.060220330929e+00 1.059966490304e+00 1.059700657302e+00 1.059420522447e+00 1.059126884374e+00 1.058820194546e+00 1.058499122171e+00 1.058163650883e+00 1.057815354226e+00 1.057452749374e+00 1.057077576065e+00 1.056686534801e+00 1.056282424446e+00 1.055863761695e+00 1.055431911592e+00 1.054985455613e+00 1.054525348051e+00 1.054051074662e+00 1.053562165909e+00 1.053058416327e+00 1.052540404595e+00 1.052008358482e+00 1.051462273875e+00 1.050901056579e+00 1.050325580456e+00 1.049734973868e+00 1.049129273858e+00 1.048509265683e+00 1.047875231024e+00 1.047225522593e+00 1.046561119139e+00 1.045880585343e+00 1.045185813057e+00 1.044476749330e+00 1.043752439732e+00 1.043012553421e+00 1.042257326249e+00 1.041486920612e+00 1.040701714744e+00 1.039901452587e+00 1.039086264823e+00 1.038255809069e+00 1.037408745673e+00 1.036547095731e+00 1.035669857860e+00 1.034778761598e+00 1.033870482020e+00 1.032948139315e+00 1.032009308459e+00 1.031054238059e+00 1.030084238601e+00 1.029098462662e+00 1.028097064609e+00 1.027080511428e+00 1.026046912303e+00 1.024998097436e+00 1.023934115720e+00 1.022852884881e+00 1.021757144007e+00 1.020645475314e+00 1.019517375995e+00 1.018373543390e+00 1.017214299082e+00 1.016038144334e+00 1.014847035925e+00 1.013639342249e+00 1.012416316790e+00 1.011176465996e+00 1.009920670152e+00 1.008648582340e+00 1.007361916983e+00 1.006058474074e+00 1.004738680708e+00 1.003402841653e+00 1.002052006737e+00 1.000684277465e+00 9.993005737004e-01 9.979011135502e-01 9.964851289414e-01 9.950526055485e-01 9.936039890295e-01 9.921401319945e-01 9.906594994868e-01 9.891628689865e-01 9.876504020619e-01 9.861210329432e-01 9.845778373007e-01 9.830164267818e-01 9.814395994924e-01 9.798478034314e-01 9.782394502788e-01 9.766147670577e-01 9.749744180575e-01 9.733188934069e-01 9.716476649767e-01 9.699596705891e-01 9.682560356358e-01 9.665366918891e-01 9.648005494992e-01 9.630506326349e-01 9.612828402015e-01 9.595002693419e-01 9.577026475928e-01 9.558887554120e-01 9.540598243569e-01 9.522154713149e-01 9.503556603330e-01 9.484812184076e-01 9.465898132868e-01 9.446844062188e-01 9.427634695972e-01 9.408272467710e-01 9.388762948847e-01 9.369106558501e-01 9.349288015333e-01 9.329333841690e-01 9.309216841319e-01 9.288964144542e-01 9.268570504946e-01 9.248012552546e-01 9.227325818980e-01 9.206490081215e-01 9.185506152345e-01 9.164394184149e-01 9.143126691340e-01 9.121735682159e-01 9.100199955985e-01 9.078516381000e-01 9.056712844331e-01 9.034762035807e-01 9.012670095844e-01 8.990461762609e-01 8.968108230133e-01 8.945627289634e-01 8.923016360640e-01 8.900280368784e-01 8.877426042745e-01 8.854435126142e-01 8.831322300418e-01 8.808097992077e-01 8.784737975255e-01 8.761277214940e-01 8.737686069448e-01 8.713980137818e-01 8.690164547830e-01 8.666229937759e-01 8.642195930302e-01 8.618040816651e-01 8.593792342361e-01 8.569434511535e-01 8.544974283092e-01 8.520416394400e-01 8.495757293756e-01 8.470996536761e-01 8.446152458728e-01 8.421217782430e-01 8.396191709450e-01 8.371077776904e-01 8.345878630504e-01 8.320600974890e-01 8.295240135184e-01 8.269801405167e-01 8.244298485676e-01 8.218710950715e-01 8.193058927915e-01 8.167356925692e-01 8.141569638854e-01 8.115729682299e-01 8.089836016490e-01 8.063882540196e-01 8.037900032799e-01 8.011851056733e-01 7.985764785451e-01 7.959638737918e-01 7.933467153180e-01 7.907274083332e-01 7.881036719299e-01 7.854789713450e-01 7.828504864553e-01 7.802206260260e-01 7.775893778221e-01 7.749572569950e-01 7.723247606615e-01 7.696907589861e-01 7.670582142992e-01 7.644250990750e-01 7.617935443427e-01 7.591631104273e-01 7.565347530584e-01 7.539085141949e-01 7.512853418060e-01 7.486653079811e-01 7.460490458693e-01 7.434365065771e-01 7.408286341669e-01 7.382262994794e-01 7.356296932905e-01 7.330391617252e-01 7.304552904060e-01 7.278781770571e-01 7.253107878277e-01 7.227500106353e-01 7.201977322137e-01 7.176558955524e-01 7.151238921706e-01 7.126031074152e-01 7.100931528556e-01 7.075939519802e-01 7.051083270773e-01 7.026351901908e-01 7.001761656212e-01 6.977310700507e-01 6.953003659434e-01 6.928861970796e-01 6.904880339119e-01 6.881060010678e-01 6.857420851727e-01 6.833962949218e-01 6.810686519487e-01 6.787609016482e-01 6.764732237318e-01 6.742073288698e-01 6.719624164880e-01 6.697394450516e-01 6.675406698067e-01 6.653643765944e-01 6.632119139452e-01 6.610859773131e-01 6.589854600066e-01 6.569113888188e-01 6.548650415976e-01 6.528460866343e-01 6.508564315034e-01 6.488961152297e-01 6.469671011597e-01 6.450673645454e-01 6.431998610566e-01 6.413653647109e-01 6.395639589215e-01 6.377963431182e-01 6.360633696463e-01 6.343660940312e-01 6.327046113730e-01 6.310803942416e-01 6.294928193209e-01 6.279445920030e-01 6.264342781867e-01 6.249649433158e-01 6.235350041462e-01 6.221467735094e-01 6.207993976179e-01 6.194960119578e-01 6.182344468513e-01 6.170166456256e-01 6.158443903119e-01 6.147156887868e-01 6.136332027662e-01 6.125974953559e-01 6.116071174305e-01 6.106656982797e-01 6.097711482574e-01 6.089253259242e-01 6.081283027199e-01 6.073807711496e-01 6.066836091775e-01 6.060358849723e-01 6.054397702903e-01 6.048940096106e-01 6.044007857302e-01 6.039600105172e-01 6.035698892857e-01 6.032341428074e-01 6.029494426164e-01 6.027198531913e-01 6.025429490121e-01 6.024204316845e-01 6.023503870512e-01 6.023355760005e-01 6.023751032212e-01 6.024682347880e-01 6.026164878421e-01 6.028185475114e-01 6.030751227116e-01 6.033876788878e-01 6.037537474200e-01 6.041757479583e-01 6.046494804026e-01 6.051788234260e-01 6.057628749364e-01 6.064003798796e-01 6.070918816278e-01 6.078362694782e-01 6.086350707134e-01 6.094864312379e-01 6.103902612850e-01 6.113476878793e-01 6.123554900796e-01 6.134163814954e-01 6.145279151646e-01 6.156898725728e-01 6.169044285910e-01 6.181662751865e-01 6.194798575845e-01 6.208401249475e-01 6.222500409023e-01 6.237082565097e-01 6.252118713846e-01 6.267632537747e-01 6.283591487629e-01 6.300019639376e-01 6.316888402595e-01 6.334190209526e-01 6.351933655708e-01 6.370089127986e-01 6.388670813332e-01 6.407645187662e-01 6.427030554716e-01 6.446814667969e-01 6.466968400943e-01 6.487520522369e-01 6.508412129035e-01 6.529686318037e-01 6.551294253885e-01 6.573256741562e-01 6.595554605927e-01 6.618155641958e-01 6.641096422659e-01 6.664320036356e-01 6.687853564887e-01 6.711669927304e-01 6.735760333752e-01 6.760130904213e-01 6.784743687247e-01 6.809618540168e-01 6.834725264815e-01 6.860071790521e-01 6.885628387466e-01 6.911391349293e-01 6.937370457047e-01 6.963521840156e-01 6.989870296636e-01 7.016376101185e-01 7.043040863791e-01 7.069868268424e-01 7.096829485133e-01 7.123935997356e-01 7.151141272176e-01 7.178484241124e-01 7.205914997683e-01 7.233436567947e-01 7.261056947344e-01 7.288728533240e-01 7.316480265877e-01 7.344267331074e-01 7.372119224997e-01 7.399983023620e-01 7.427878587796e-01 7.455789951800e-01 7.483706852452e-01 7.511622227903e-01 7.539505042381e-01 7.567391820418e-01 7.595235883951e-01 7.623028270792e-01 7.650787443737e-01 7.678466066360e-01 7.706096352261e-01 7.733627530580e-01 7.761081918296e-01 7.788430130301e-01 7.815675782605e-01 7.842820349256e-01 7.869814803001e-01 7.896697325211e-01 7.923416765665e-01 7.950011186556e-01 7.976431929252e-01 8.002680069995e-01 8.028766255792e-01 8.054661296916e-01 8.080369623103e-01 8.105864301667e-01 8.131166196219e-01 8.156242089156e-01 8.181086587294e-01 8.205711728721e-01 8.230081594627e-01 8.254207701506e-01 8.278072635283e-01 8.301680013085e-01 8.325012934898e-01 8.348064442537e-01 8.370835793090e-01 8.393301550512e-01 8.415484767625e-01 8.437340299763e-01 8.458886464869e-01 8.480114592772e-01 8.500997474268e-01 8.521564700715e-01 8.541770844844e-01 8.561643175478e-01 8.581140364737e-01 8.600279462916e-01 8.619057874269e-01 8.637444556866e-01 8.655472738868e-01 8.673077464777e-01 8.690338586641e-01 8.707164153961e-01 8.723594901448e-01 8.739626676827e-01 8.755214506405e-01 8.770417856489e-01 8.785146875240e-01 8.799486843398e-01 8.813363422515e-01 8.826797110894e-01 8.839809028642e-01 8.852328454162e-01 8.864444412607e-01 8.876037329636e-01 8.887218516672e-01 8.897908623989e-01 8.908117983412e-01 8.917887794787e-01 8.927119672443e-01 8.935934485679e-01 8.944197474386e-01 8.952027954899e-01 8.959333053239e-01 8.966133460785e-01 8.972475191886e-01 8.978236733770e-01 8.983589415678e-01 8.988351409461e-01 8.992671141156e-01 8.996445340992e-01 8.999691088257e-01 9.002489183507e-01 9.004677724466e-01 9.006461665471e-01 9.007618663877e-01 9.008347128970e-01 9.008512401031e-01 9.008138331235e-01 9.007324606611e-01 9.005872043357e-01 9.004038933097e-01 9.001547068075e-01 8.998649264894e-01 8.995176385913e-01 8.991181253655e-01 8.986757378954e-01 8.981666019808e-01 8.976236799733e-01 8.970146846334e-01 8.963665259307e-01 8.956621813561e-01 8.949062542783e-01 8.941096398241e-01 8.932475098334e-01 8.923550774680e-01 8.913969343414e-01 8.904017493075e-01 8.893535218836e-01 8.882557192871e-01 8.871205442058e-01 8.859231994992e-01 8.846982788485e-01 8.834107893340e-01 8.820914812511e-01 8.807229793131e-01 8.793074273579e-01 8.778610327133e-01 8.763549008793e-01 8.748274673900e-01 8.732419734285e-01 8.716284762943e-01 8.699732523641e-01 8.682738431054e-01 8.665513870192e-01 8.647742731997e-01 8.629818629687e-01 8.611392534977e-01 8.592750348184e-01 8.573762676657e-01 8.554404350792e-01 8.534901688651e-01 8.514926169021e-01 8.494883554950e-01 8.474430445085e-01 8.453818454226e-01 8.432979126343e-01 8.411844159688e-01 8.390661852075e-01 8.369109900277e-01 8.347570109774e-01 8.325747761232e-01 8.303856588180e-01 8.281859517658e-01 8.259672649868e-01 8.237555605543e-01 8.215201254508e-01 8.192953936650e-01 8.170560548833e-01 8.148220721867e-01 8.125907559056e-01 8.103539323094e-01 8.081354195464e-01 8.059089269935e-01 8.037050297651e-01 8.015025807206e-01 7.993184797787e-01 7.971502082897e-01 7.949950006908e-01 7.928689134325e-01 7.907554710198e-01 7.886753442275e-01 7.866163909663e-01 7.845904730724e-01 7.825948572873e-01 7.806316801371e-01 7.787094541500e-01 7.768206849737e-01 7.749782020768e-01 7.731756651393e-01 7.714214515939e-01 7.697150109393e-01 7.680593147489e-01 7.664580504961e-01 7.649114615366e-01 7.634253217286e-01 7.619961638250e-01 7.606345595286e-01 7.593349900820e-01 7.581067095186e-01 7.569453125387e-01 7.558575279677e-01 7.548440730389e-01 7.539051966087e-01 7.530496451207e-01 7.522678272306e-01 7.515773822521e-01 7.509634667644e-01 7.504421686614e-01 7.500077536717e-01 7.496606075289e-01 7.494122974322e-01 7.492478808113e-01 7.491899989179e-01 7.492167893789e-01 7.493498033519e-01 7.495794266634e-01 7.499049395705e-01 7.503406889771e-01 7.508653812616e-01 7.515073793083e-01 7.522400070976e-01 7.530851672853e-01 7.540315535628e-01 7.550781398664e-01 7.562409771448e-01 7.574935695922e-01 7.588677288964e-01 7.603328752336e-01 7.619103741625e-01 7.635902381702e-01 7.653680410819e-01 7.672597478070e-01 7.692390335986e-01 7.713335087237e-01 7.735156000583e-01 7.758024628702e-01 7.781874381199e-01 7.806611098930e-01 7.832406099212e-01 7.858987928654e-01 7.886605104993e-01 7.915011053653e-01 7.944326858749e-01 7.974499573154e-01 8.005441360709e-01 8.037268079852e-01 8.069770856800e-01 8.103112337870e-01 8.137104555471e-01 8.171845325404e-01 8.207223582175e-01 8.243236000747e-01 8.279881707724e-01 8.317068168612e-01 8.354857884963e-01 8.393092664326e-01 8.431878939979e-01 8.471060630072e-01 8.510695419468e-01 8.550694835481e-01 8.591034168077e-01 8.631721961241e-01 8.672620154252e-01 8.713848425597e-01 8.755186108775e-01 8.796757495446e-01 8.838424230025e-01 8.880162780236e-01 8.922024500510e-01 8.963796743672e-01 9.005663707221e-01 9.047358397546e-01 9.089017160208e-01 9.130524638355e-01 9.171807054115e-01 9.212956723575e-01 9.253733100101e-01 9.294320506255e-01 9.334478083585e-01 9.374301834763e-01 9.413710822853e-01 9.452614819066e-01 9.491094583268e-01 9.528947334178e-01 9.566312626665e-01 9.602997542183e-01 9.639049336163e-01 9.674419972994e-01 9.709024322974e-01 9.742906085984e-01 9.775930161189e-01 9.808149389789e-01 9.839461899525e-01 9.869879415121e-01 9.899345034659e-01 9.927812847284e-01 9.955274528309e-01 9.981673979607e-01 1.000700972017e+00 1.003120887324e+00 1.005428906872e+00 1.007616464864e+00 1.009687275434e+00 1.011631882987e+00 1.013453110816e+00 1.015146900585e+00 1.016708243278e+00 1.018141437515e+00 1.019433826587e+00 1.020597075076e+00 1.021617064032e+00 1.022501038062e+00 1.023244213018e+00 1.023841109443e+00 1.024302841198e+00 1.024611110516e+00 1.024785058828e+00 1.024806508330e+00 1.024687261345e+00 1.024424589094e+00 1.024010724640e+00 1.023464289061e+00 1.022763335970e+00 1.021931309697e+00 1.020951268595e+00 1.019834663050e+00 1.018585243681e+00 1.017193550257e+00 1.015679941257e+00 1.014026330885e+00 1.012256141954e+00 1.010357541160e+00 1.008341340897e+00 1.006213663516e+00 1.003968315904e+00 1.001624529322e+00 9.991734928781e-01 9.966309990499e-01 9.939955665738e-01 9.912753270396e-01 9.884789125249e-01 9.856050328511e-01 9.826707152907e-01 9.796714968855e-01 9.766236766600e-01 9.735265454426e-01 9.703947525267e-01 9.672291911945e-01 9.640408520988e-01 9.608366110509e-01 9.576206524304e-01 9.544075256383e-01 9.511939895207e-01 9.480008105826e-01 9.448223372712e-01 9.416731881199e-01 9.385602975134e-01 9.354817936291e-01 9.324606599349e-01 9.294803639899e-01 9.265687512224e-01 9.237145629210e-01 9.209283119958e-01 9.182209327733e-01 9.155781948498e-01 9.130275757498e-01 9.105470939892e-01 9.081560493226e-01 9.058485848646e-01 9.036218577348e-01 9.014874123091e-01 8.994284614602e-01 8.974575702949e-01 8.955632735719e-01 8.937474122926e-01 8.920050129960e-01 8.903311083546e-01 8.887228142129e-01 8.871726098052e-01 8.856776151249e-01 8.842260506314e-01 8.828218463808e-01 8.814431486361e-01 8.800972840355e-01 8.787689346035e-01 8.774491269385e-01 8.761405043765e-01 8.748195654337e-01 8.734973081153e-01 8.721504252407e-01 8.707833704977e-01 8.693855293543e-01 8.679463438656e-01 8.664724933132e-01 8.649456059409e-01 8.633729332478e-01 8.617434447504e-01 8.600606507110e-01 8.583187315946e-01 8.565173224993e-01 8.546611841523e-01 8.527436834835e-01 8.507792556308e-01 8.487558865447e-01 8.466920829256e-01 8.445848303531e-01 8.424390397183e-01 8.402705018018e-01 8.380737490873e-01 8.358712267145e-01 8.336608300899e-01 8.314561034742e-01 8.292682929348e-01 8.271035160333e-01 8.249731593425e-01 8.228868293449e-01 8.208536312159e-01 8.188782130347e-01 8.169754437142e-01 8.151429383159e-01 8.133940939445e-01 8.117290614881e-01 8.101464634709e-01 8.086566693424e-01 8.072479383073e-01 8.059248906736e-01 8.046784487528e-01 8.035029122388e-01 8.023886565147e-01 8.013241277072e-01 8.002993916252e-01 7.992923860919e-01 7.982961843886e-01 7.972813868654e-01 7.962403834802e-01 7.951451156145e-01 7.939755445916e-01 7.927170937845e-01 7.913380505729e-01 7.898308965366e-01 7.881631282389e-01 7.863298357947e-01 7.843064116374e-01 7.820812726588e-01 7.796499306093e-01 7.769925910393e-01 7.741212990645e-01 7.710262525682e-01 7.677177161778e-01 7.642057339246e-01 7.605057500703e-01 7.566439742048e-01 7.526411817781e-01 7.485438336071e-01 7.443804610660e-01 7.402075882772e-01 7.360728976993e-01 7.320365316982e-01 7.281676263837e-01 7.245251713886e-01 7.211933566907e-01 7.182344988512e-01 7.157365034360e-01 7.137650655399e-01 7.123967148444e-01 7.117058843004e-01 7.117453304068e-01 7.125839070770e-01 7.142554226695e-01 7.168088315426e-01 7.202579361882e-01 7.246174488690e-01 7.298893807703e-01 7.360471433715e-01 7.430749967448e-01 7.509168219204e-01 7.595329136877e-01 7.688490347403e-01 7.787983262334e-01 7.893052253129e-01 8.002754279855e-01 8.116397853582e-01 8.232911988618e-01 8.351598526541e-01 8.471483894648e-01 8.591801873077e-01 8.711825081683e-01 8.830716015915e-01 8.947993287329e-01 9.062905360092e-01 9.175120176298e-01 9.284125279486e-01 9.389619299251e-01 9.491414431363e-01 9.589222634949e-01 9.683114584809e-01 9.772935097731e-01 9.858872771439e-01 9.940958620260e-01 1.001939074647e+00 1.009440098163e+00 1.016614188429e+00 1.023499413285e+00 1.030106593369e+00 1.036472630054e+00 1.042610181414e+00 1.048541925642e+00 1.054280953172e+00 1.059832059592e+00 1.065207583597e+00 1.070388692488e+00 1.075378163171e+00 1.080146690804e+00 1.084676218622e+00 1.088936465848e+00 1.092882576758e+00 1.096490629321e+00 1.099697066893e+00 1.102474417396e+00 1.104766704054e+00 1.106529478422e+00 1.107727939709e+00 1.108310113147e+00 1.108259459028e+00 1.107529504153e+00 1.106116278135e+00 1.103999207613e+00 1.101178478770e+00 1.097665896225e+00 1.093468294237e+00 1.088629520483e+00 1.083166370109e+00 1.077143161153e+00 1.070606089486e+00 1.063618156665e+00 1.056256370811e+00 1.048579943480e+00 1.040686914061e+00 1.032635870887e+00 1.024524040204e+00 1.016420997072e+00 1.008399002457e+00 1.000541414550e+00 9.928923796774e-01 9.855326292018e-01 9.784900676581e-01 9.718202405282e-01 9.655513159669e-01 9.597021237516e-01 9.543057198229e-01 9.493511145637e-01 9.448657830628e-01 9.408339320610e-01 9.372629152205e-01 9.341503686890e-01 9.314839982438e-01 9.292800219014e-01 9.275177226528e-01 9.262217968426e-01 9.253846478539e-01 9.250227014786e-01 9.251523801219e-01 9.257779766599e-01 9.269317848702e-01 9.286103431448e-01 9.308420215244e-01 9.336208249159e-01 9.369508630987e-01 9.408180706405e-01 9.451923464746e-01 9.500431288877e-01 9.552959399187e-01 9.608933533970e-01 9.647751673223e-01 9.676921634306e-01 9.703209502572e-01 9.734497438140e-01 9.776505959170e-01 9.830310069075e-01 9.891421779635e-01 9.951430605519e-01 1.000130184248e+00 1.003454117238e+00 1.004934267390e+00 1.004938237160e+00 1.004193117811e+00 1.003486909757e+00 1.003354093387e+00 1.003856635656e+00 1.004537370388e+00 1.004623171926e+00 1.003346302543e+00 1.000246559971e+00 9.953717144232e-01 9.892973489314e-01 9.829161635950e-01 9.771092645337e-01 9.724361757452e-01 9.689204479098e-01 9.660590877346e-01 9.630612981620e-01 9.592016756633e-01 9.541153898367e-01 9.479947823577e-01 9.415452196777e-01 9.357227277068e-01 9.313953896862e-01 9.290266545104e-01 9.284994004369e-01 9.291983781447e-01 9.303277808638e-01 9.312478339845e-01 9.317637310915e-01 9.322284320189e-01 9.333991828879e-01 9.360928944686e-01 9.408267029334e-01 9.475614185085e-01 9.556343340411e-01 9.639995195295e-01 9.716470743042e-01 9.779853033407e-01 9.831181549054e-01 9.879116511884e-01 9.937538476600e-01 1.002113772741e+00 1.014062635754e+00 1.029912194308e+00 9.905356925743e-01 9.286306313255e-01 9.288733898704e-01 9.167550056626e-01 8.986096389639e-01 8.830130532267e-01 8.782373226614e-01 8.880584878823e-01 9.092235446142e-01 9.330286834024e-01 9.496595876926e-01 9.527017701069e-01 9.418572123091e-01 9.236278031464e-01 9.093223246591e-01 9.098998987875e-01 9.294570844977e-01 9.619121041276e-01 9.941982071349e-01 1.012781663883e+00 1.009350809997e+00 9.839406483767e-01 9.456710227571e-01 9.106751585202e-01 8.956227252474e-01 9.081768810669e-01 9.413809466190e-01 9.783497505041e-01 1.002079617993e+00 1.002769065542e+00 9.809415911497e-01 9.471284164533e-01 9.181979175075e-01 9.091696273117e-01 9.236638428688e-01 9.509574417863e-01 9.729767915696e-01 9.743243301751e-01 9.488545933264e-01 9.024989420638e-01 8.526607400757e-01 8.226083353996e-01 8.284358345800e-01 8.664119237508e-01 9.155078565511e-01 9.516030007457e-01 9.586667154415e-01 9.330481429616e-01 8.841567047266e-01 8.322870145601e-01 8.014175144954e-01 8.054972317446e-01 8.378272945169e-01 8.769588155911e-01 9.016701800333e-01 9.011414578000e-01 8.780870919982e-01 8.475920587787e-01 8.309537695517e-01 8.432673203732e-01 8.819469284363e-01 9.283255292268e-01 9.601731565313e-01 9.624208116110e-01 9.323578717633e-01 8.812325625464e-01 8.326514685949e-01 8.142207107304e-01 8.401530253557e-01 8.994590298513e-01 9.652601252879e-01 1.012154628421e+00 1.025512621866e+00 1.003672293121e+00 9.571573119991e-01 9.055024940670e-01 8.702852149295e-01 8.639790086131e-01 8.822725972275e-01 9.085586227051e-01 9.258615240230e-01 9.255063623958e-01 9.094462069956e-01 8.880109537421e-01 8.737486500724e-01 8.733856725778e-01 8.828537935149e-01 8.899545877084e-01 8.821905033050e-01 8.539322317330e-01 8.104967490878e-01 7.683151755289e-01 7.491561913218e-01 7.664115356377e-01 8.133424284384e-01 8.677173457744e-01 9.060864417654e-01 9.135951703020e-01 8.875789645439e-01 8.384448384699e-01 7.881887214458e-01 7.634231627850e-01 7.800198175446e-01 8.306529565717e-01 8.918095838616e-01 9.402323232070e-01 9.625515379532e-01 9.572455485966e-01 9.330481837966e-01 9.047414446767e-01 8.862328720134e-01 8.831656200638e-01 8.907563697437e-01 9.221673005529e-01
 6.595753779057e-01 6.608794788401e-01 6.621974573427e-01 6.634621197305e-01 6.646341011174e-01 6.657204798474e-01 6.667847061938e-01 6.679134633247e-01 6.691587047219e-01 6.704997819190e-01 6.718528431373e-01 6.731375789714e-01 6.743161152909e-01 6.754145082476e-01 6.765080178465e-01 6.776818276434e-01 6.789820579145e-01 6.803683082772e-01 6.817468905505e-01 6.830291786259e-01 6.842012161700e-01 6.853182295226e-01 6.864611073736e-01 6.876842568748e-01 6.889969541015e-01 6.903579892621e-01 6.917033477316e-01 6.929754745623e-01 6.941620401736e-01 6.952978290528e-01 6.964422468336e-01 6.976500552916e-01 6.989472378406e-01 7.003077779674e-01 7.016652880806e-01 7.029457293702e-01 7.041316110819e-01 7.052722653534e-01 7.064527541249e-01 7.077253252641e-01 7.090758819928e-01 7.104448966394e-01 7.117709195992e-01 7.130255327024e-01 7.142269830350e-01 7.154211275956e-01 7.166521425116e-01 7.179406766927e-01 7.192818264057e-01 7.206468290046e-01 7.219907404600e-01 7.232700431203e-01 7.244753251393e-01 7.256612975721e-01 7.269102552691e-01 7.282723742510e-01 7.297101994653e-01 7.311287162045e-01 7.324527789650e-01 7.336801572501e-01 7.348806283836e-01 7.361414935332e-01 7.374949031467e-01 7.388996977469e-01 7.402847710965e-01 7.416145777127e-01 7.429070145162e-01 7.441889989007e-01 7.454680583752e-01 7.467380919173e-01 7.480149518674e-01 7.493259737872e-01 7.506895472128e-01 7.520876956169e-01 7.534596964802e-01 7.547428797557e-01 7.559374600087e-01 7.571218973603e-01 7.583982183774e-01 7.597892804547e-01 7.612271174814e-01 7.626100096256e-01 7.638831193878e-01 7.650762333118e-01 7.662745080601e-01 7.675520139489e-01 7.689033423963e-01 7.702614562577e-01 7.715775850687e-01 7.728618791798e-01 7.741549477660e-01 7.754706117729e-01 7.767798141758e-01 7.780457757330e-01 7.792680297358e-01 7.805104494072e-01 7.818564826028e-01 7.833211358166e-01 7.848067700950e-01 7.861777865970e-01 7.873815471791e-01 7.885069576307e-01 7.897280403605e-01 7.911646215509e-01 7.927857221526e-01 7.944113106502e-01 7.958450220610e-01 7.970420195410e-01 7.981425635622e-01 7.993646793796e-01 8.008324782799e-01 8.024876597935e-01 8.041333999821e-01 8.055818371775e-01 8.067913515279e-01 8.078988865955e-01 8.090980413736e-01 8.104936195332e-01 8.120411576242e-01 8.135939468397e-01 8.150129756465e-01 8.162576944463e-01 8.174055931907e-01 8.185856960557e-01 8.198867697802e-01 8.213039283580e-01 8.227707480716e-01 8.241992868224e-01 8.255300012446e-01 8.267731518183e-01 8.279957317748e-01 8.292759401745e-01 8.306515294081e-01 8.321015024558e-01 8.335650746130e-01 8.349686212678e-01 8.362883499302e-01 8.375659029712e-01 8.388706332360e-01 8.402458621581e-01 8.416748382089e-01 8.431075256496e-01 8.444880682259e-01 8.458059104925e-01 8.471020406111e-01 8.484250159405e-01 8.497893633415e-01 8.511734937545e-01 8.525480146064e-01 8.538970284766e-01 8.552229580550e-01 8.565495808035e-01 8.578943047585e-01 8.592539249097e-01 8.606220817225e-01 8.619951843769e-01 8.633663305606e-01 8.647216049081e-01 8.660577746720e-01 8.673843138366e-01 8.687149354735e-01 8.700643666256e-01 8.714334255575e-01 8.728012556332e-01 8.741397885718e-01 8.754461015410e-01 8.767421447257e-01 8.780499577346e-01 8.793811600830e-01 8.807291802405e-01 8.820770568324e-01 8.834092968507e-01 8.847283516801e-01 8.860451347020e-01 8.873623479681e-01 8.886821126409e-01 8.900061860301e-01 8.913348207489e-01 8.926645810140e-01 8.939926255671e-01 8.953154165490e-01 8.966302973963e-01 8.979407847027e-01 8.992499491333e-01 9.005598855147e-01 9.018687541679e-01 9.031815502821e-01 9.044970916377e-01 9.058105296626e-01 9.071185042774e-01 9.084174711068e-01 9.097094261245e-01 9.110002177209e-01 9.122933651084e-01 9.135879069268e-01 9.148771484518e-01 9.161630360287e-01 9.174484961154e-01 9.187352064312e-01 9.200195900215e-01 9.212979151810e-01 9.225729428251e-01 9.238470292434e-01 9.251250490535e-01 9.264030930213e-01 9.276729779496e-01 9.289336658969e-01 9.301894825532e-01 9.314471125981e-01 9.327040973471e-01 9.339580234634e-01 9.352049723756e-01 9.364457205694e-01 9.376885198558e-01 9.389320686079e-01 9.401751553316e-01 9.414124929483e-01 9.426447912593e-01 9.438758902739e-01 9.451062902369e-01 9.463365077191e-01 9.475618917467e-01 9.487804997530e-01 9.499932637726e-01 9.512039614505e-01 9.524134386765e-01 9.536206466294e-01 9.548239372433e-01 9.560207002615e-01 9.572118051745e-01 9.584000986010e-01 9.595866524346e-01 9.607714606855e-01 9.619517986850e-01 9.631266556763e-01 9.642968103758e-01 9.654647605064e-01 9.666313422662e-01 9.677950917166e-01 9.689535864916e-01 9.701059896259e-01 9.712561262351e-01 9.724007939261e-01 9.735422605960e-01 9.746812676601e-01 9.758158239706e-01 9.769463452028e-01 9.780701402108e-01 9.791906488956e-01 9.803062039820e-01 9.814178516916e-01 9.825277915167e-01 9.836311499111e-01 9.847292452142e-01 9.858224831331e-01 9.869112601985e-01 9.879951301135e-01 9.890733153787e-01 9.901484238327e-01 9.912169757833e-01 9.922832060617e-01 9.933432054588e-01 9.943977180578e-01 9.954466881108e-01 9.964914995111e-01 9.975310642270e-01 9.985651832219e-01 9.995953452376e-01 1.000617928092e+00 1.001635111710e+00 1.002648571865e+00 1.003655856797e+00 1.004657325200e+00 1.005654607618e+00 1.006645184300e+00 1.007630261443e+00 1.008609863599e+00 1.009581752754e+00 1.010548232727e+00 1.011511060213e+00 1.012466482218e+00 1.013416595967e+00 1.014360484028e+00 1.015297978579e+00 1.016227926454e+00 1.017153819249e+00 1.018074009831e+00 1.018986904199e+00 1.019893350972e+00 1.020794135382e+00 1.021687749642e+00 1.022574631617e+00 1.023456863134e+00 1.024331561472e+00 1.025199267645e+00 1.026060143985e+00 1.026914089634e+00 1.027761700105e+00 1.028603320241e+00 1.029437211389e+00 1.030263042338e+00 1.031082898874e+00 1.031896419658e+00 1.032701416906e+00 1.033500514532e+00 1.034291593871e+00 1.035074565185e+00 1.035850554763e+00 1.036619848699e+00 1.037381640982e+00 1.038135603252e+00 1.038882180875e+00 1.039620924187e+00 1.040351992627e+00 1.041076009256e+00 1.041791946539e+00 1.042499715972e+00 1.043200487618e+00 1.043892167435e+00 1.044576595637e+00 1.045252763990e+00 1.045919854980e+00 1.046579628148e+00 1.047231635025e+00 1.047874303074e+00 1.048508692053e+00 1.049135411539e+00 1.049752887175e+00 1.050361902886e+00 1.050963633844e+00 1.051555942349e+00 1.052137468713e+00 1.052712531800e+00 1.053277769970e+00 1.053833882432e+00 1.054382654682e+00 1.054922015486e+00 1.055450673025e+00 1.055972373808e+00 1.056483422236e+00 1.056984336338e+00 1.057476962910e+00 1.057959150758e+00 1.058433916095e+00 1.058899874730e+00 1.059355274834e+00 1.059799623706e+00 1.060234240102e+00 1.060659686417e+00 1.061074435284e+00 1.061481406666e+00 1.061877961021e+00 1.062264373041e+00 1.062641332601e+00 1.063006196268e+00 1.063360977145e+00 1.063707121319e+00 1.064042441727e+00 1.064367458803e+00 1.064683523929e+00 1.064987622310e+00 1.065280857352e+00 1.065565210584e+00 1.065837870535e+00 1.066100302734e+00 1.066352167100e+00 1.066592192590e+00 1.066822296310e+00 1.067042130009e+00 1.067251082808e+00 1.067449083579e+00 1.067636046407e+00 1.067809856973e+00 1.067972710061e+00 1.068125299991e+00 1.068267528983e+00 1.068399068922e+00 1.068518530569e+00 1.068624526513e+00 1.068717882867e+00 1.068799602091e+00 1.068870157814e+00 1.068930629936e+00 1.068980455499e+00 1.069017015762e+00 1.069039362572e+00 1.069048902423e+00 1.069045981388e+00 1.069032489445e+00 1.069008095874e+00 1.068972633303e+00 1.068922782748e+00 1.068859336353e+00 1.068783648128e+00 1.068695313159e+00 1.068596174843e+00 1.068484753350e+00 1.068361351493e+00 1.068223478398e+00 1.068073248139e+00 1.067909920114e+00 1.067733158829e+00 1.067545119234e+00 1.067345859030e+00 1.067132304457e+00 1.066904911541e+00 1.066663553641e+00 1.066409400424e+00 1.066143202311e+00 1.065863761724e+00 1.065572152083e+00 1.065265530868e+00 1.064945660047e+00 1.064611038979e+00 1.064263945783e+00 1.063903370811e+00 1.063528852986e+00 1.063141030752e+00 1.062739502070e+00 1.062322157353e+00 1.061892792465e+00 1.061448638655e+00 1.060989995428e+00 1.060517961706e+00 1.060031092311e+00 1.059529957114e+00 1.059014687251e+00 1.058485286061e+00 1.057943007244e+00 1.057384409774e+00 1.056811269193e+00 1.056224385220e+00 1.055623221608e+00 1.055007551045e+00 1.054377458589e+00 1.053733357685e+00 1.053073067048e+00 1.052398137104e+00 1.051709402045e+00 1.051005271056e+00 1.050286815177e+00 1.049553244575e+00 1.048804572856e+00 1.048040921897e+00 1.047261827636e+00 1.046467336304e+00 1.045659005250e+00 1.044835217043e+00 1.043995012686e+00 1.043139518502e+00 1.042269013193e+00 1.041384006821e+00 1.040483076582e+00 1.039566996797e+00 1.038634656677e+00 1.037686793591e+00 1.036723840379e+00 1.035745698799e+00 1.034753127856e+00 1.033743797753e+00 1.032718430802e+00 1.031677632316e+00 1.030621822051e+00 1.029550806347e+00 1.028463525086e+00 1.027360827932e+00 1.026242034670e+00 1.025106918015e+00 1.023956089647e+00 1.022789936805e+00 1.021607248977e+00 1.020409671322e+00 1.019195177717e+00 1.017964477050e+00 1.016718926161e+00 1.015456642987e+00 1.014179033408e+00 1.012884905115e+00 1.011574574205e+00 1.010249272415e+00 1.008907180017e+00 1.007548228598e+00 1.006175223587e+00 1.004784557330e+00 1.003378979895e+00 1.001956577394e+00 1.000517264664e+00 9.990628282228e-01 9.975931340834e-01 9.961069814923e-01 9.946044272779e-01 9.930856292688e-01 9.915518357838e-01 9.900014584439e-01 9.884343803731e-01 9.868519352165e-01 9.852540441031e-01 9.836383396692e-01 9.820070259167e-01 9.803609337884e-01 9.786980978531e-01 9.770197648335e-01 9.753238576378e-01 9.736135384492e-01 9.718879162635e-01 9.701449584774e-01 9.683869053438e-01 9.666137396782e-01 9.648235796399e-01 9.630185622123e-01 9.611981306661e-01 9.593613657672e-01 9.575107820382e-01 9.556426505607e-01 9.537595616868e-01 9.518607356522e-01 9.499459557067e-01 9.480167915794e-01 9.460717811806e-01 9.441104906542e-01 9.421364816200e-01 9.401449597532e-01 9.381396953760e-01 9.361190284035e-01 9.340834636284e-01 9.320336770269e-01 9.299676784244e-01 9.278879129212e-01 9.257935833780e-01 9.236841551263e-01 9.215605599208e-01 9.194229530811e-01 9.172694062240e-01 9.151035020757e-01 9.129219992550e-01 9.107268685972e-01 9.085188010844e-01 9.062952314435e-01 9.040590564214e-01 9.018089399909e-01 8.995448278520e-01 8.972690000878e-01 8.949782394803e-01 8.926759643635e-01 8.903597357732e-01 8.880302093787e-01 8.856887590205e-01 8.833343344904e-01 8.809661818379e-01 8.785880538317e-01 8.761961656420e-01 8.737924686345e-01 8.713766322982e-01 8.689502556170e-01 8.665121555862e-01 8.640622689020e-01 8.616010802506e-01 8.591294704622e-01 8.566469020355e-01 8.541545293483e-01 8.516506674745e-01 8.491365739065e-01 8.466127718327e-01 8.440791669154e-01 8.415364037180e-01 8.389831077492e-01 8.364221772887e-01 8.338522355866e-01 8.312727214079e-01 8.286859049360e-01 8.260899107446e-01 8.234858550427e-01 8.208752836999e-01 8.182572541146e-01 8.156322248916e-01 8.129995565979e-01 8.103613875307e-01 8.077163141728e-01 8.050646899078e-01 8.024080078740e-01 7.997470253067e-01 7.970789927725e-01 7.944075111289e-01 7.917320322723e-01 7.890513238186e-01 7.863674275445e-01 7.836805249438e-01 7.809899394658e-01 7.782986290670e-01 7.756031456632e-01 7.729070887638e-01 7.702091366526e-01 7.675088787233e-01 7.648102003560e-01 7.621091944535e-01 7.594094616744e-01 7.567102779248e-01 7.540107352324e-01 7.513145137023e-01 7.486193763435e-01 7.459273905388e-01 7.432369225271e-01 7.405497588512e-01 7.378673843400e-01 7.351886469208e-01 7.325148045727e-01 7.298462763624e-01 7.271839389960e-01 7.245278309033e-01 7.218776106518e-01 7.192357177663e-01 7.166007639333e-01 7.139746076190e-01 7.113576074228e-01 7.087504598344e-01 7.061533389352e-01 7.035663933186e-01 7.009915304507e-01 6.984286106856e-01 6.958785291573e-01 6.933400777114e-01 6.908169513574e-01 6.883077734225e-01 6.858144236339e-01 6.833366376315e-01 6.808745791150e-01 6.784294504288e-01 6.760027747113e-01 6.735945373429e-01 6.712046059613e-01 6.688350915484e-01 6.664860195087e-01 6.641585248894e-01 6.618521656621e-01 6.595691385493e-01 6.573092322859e-01 6.550734041796e-01 6.528622871654e-01 6.506770999843e-01 6.485184090314e-01 6.463866020154e-01 6.442823034861e-01 6.422073743353e-01 6.401609069573e-01 6.381441719584e-01 6.361588851852e-01 6.342051724019e-01 6.322840806453e-01 6.303954477848e-01 6.285408824809e-01 6.267218405732e-01 6.249370753972e-01 6.231893259300e-01 6.214776182495e-01 6.198041610568e-01 6.181687984705e-01 6.165723543146e-01 6.150164418039e-01 6.135005879600e-01 6.120267507992e-01 6.105939141180e-01 6.092042682533e-01 6.078578897031e-01 6.065556042949e-01 6.052976071213e-01 6.040857405214e-01 6.029195996833e-01 6.018005540892e-01 6.007283770222e-01 5.997045573186e-01 5.987288875587e-01 5.978018821426e-01 5.969254536178e-01 5.960981933736e-01 5.953225511142e-01 5.945979599141e-01 5.939243401981e-01 5.933032983511e-01 5.927344413328e-01 5.922187950006e-01 5.917564900402e-01 5.913467860755e-01 5.909926057824e-01 5.906921553825e-01 5.904468229377e-01 5.902556136025e-01 5.901199361516e-01 5.900395880344e-01 5.900142938337e-01 5.900458328990e-01 5.901310545243e-01 5.902739844410e-01 5.904725425287e-01 5.907268536081e-01 5.910366071753e-01 5.914029775418e-01 5.918253468859e-01 5.923027524604e-01 5.928362939182e-01 5.934255549468e-01 5.940700359049e-01 5.947708253724e-01 5.955254315166e-01 5.963359861551e-01 5.971984903468e-01 5.981165050183e-01 5.990892252058e-01 6.001138127062e-01 6.011931946858e-01 6.023228470060e-01 6.035062973420e-01 6.047411498354e-01 6.060265731955e-01 6.073634769415e-01 6.087487929418e-01 6.101858771347e-01 6.116705436283e-01 6.132030546068e-01 6.147857277436e-01 6.164122771372e-01 6.180877525680e-01 6.198066970408e-01 6.215715103632e-01 6.233812635351e-01 6.252322869152e-01 6.271281309302e-01 6.290636719558e-01 6.310419540194e-01 6.330602569763e-01 6.351167192730e-01 6.372139036724e-01 6.393461627211e-01 6.415173513413e-01 6.437215562808e-01 6.459636798440e-01 6.482388431334e-01 6.505463998446e-01 6.528882268884e-01 6.552590272818e-01 6.576614897520e-01 6.600927192946e-01 6.625529864665e-01 6.650411898948e-01 6.675543996147e-01 6.700952407282e-01 6.726579119395e-01 6.752466437556e-01 6.778565821457e-01 6.804883549597e-01 6.831418864332e-01 6.858132834312e-01 6.885049856939e-01 6.912135612926e-01 6.939396873852e-01 6.966804358392e-01 6.994359015589e-01 7.022061995252e-01 7.049870246719e-01 7.077823100578e-01 7.105855065213e-01 7.133999441221e-01 7.162229396199e-01 7.190535177658e-01 7.218921907683e-01 7.247342790426e-01 7.275837695803e-01 7.304352670081e-01 7.332904751232e-01 7.361483764936e-01 7.390058784431e-01 7.418647253280e-01 7.447206846022e-01 7.475766916156e-01 7.504284716184e-01 7.532769910758e-01 7.561212815366e-01 7.589582976859e-01 7.617909541453e-01 7.646140463708e-01 7.674308288791e-01 7.702374526138e-01 7.730334901672e-01 7.758200117371e-01 7.785929775122e-01 7.813547347435e-01 7.841014125260e-01 7.868344069364e-01 7.895507430199e-01 7.922518194687e-01 7.949361482442e-01 7.976006371564e-01 8.002487299975e-01 8.028750616163e-01 8.054828444284e-01 8.080684438798e-01 8.106310925235e-01 8.131732397097e-01 8.156896701114e-01 8.181833428327e-01 8.206504092723e-01 8.230925390433e-01 8.255081651863e-01 8.278947814074e-01 8.302554427219e-01 8.325849579905e-01 8.348864361913e-01 8.371565859031e-01 8.393962143213e-01 8.416038333745e-01 8.437787689779e-01 8.459218250627e-01 8.480299582138e-01 8.501044989738e-01 8.521436145917e-01 8.541468497519e-01 8.561138695833e-01 8.580422305562e-01 8.599362514045e-01 8.617894417742e-01 8.636054361543e-01 8.653801751403e-01 8.671161645639e-01 8.688117120161e-01 8.704647689677e-01 8.720785482906e-01 8.736471283471e-01 8.751771577209e-01 8.766613919978e-01 8.781025054679e-01 8.795011646640e-01 8.808515767270e-01 8.821616498299e-01 8.834208128137e-01 8.846386771786e-01 8.858077111656e-01 8.869292203690e-01 8.880071188436e-01 8.890327855330e-01 8.900157831963e-01 8.909448736462e-01 8.918300403876e-01 8.926654459849e-01 8.934492171869e-01 8.941887170458e-01 8.948712926986e-01 8.955118546194e-01 8.960951476956e-01 8.966336718338e-01 8.971191928564e-01 8.975518034490e-01 8.979387934399e-01 8.982663855334e-01 8.985524986471e-01 8.987780808964e-01 8.989593507289e-01 8.990855267676e-01 8.991587233152e-01 8.991867552552e-01 8.991532590431e-01 8.990804312984e-01 8.989438484679e-01 8.987649633297e-01 8.985306446358e-01 8.982420028124e-01 8.979113010577e-01 8.975162996956e-01 8.970844363419e-01 8.965887962145e-01 8.960521505158e-01 8.954609364523e-01 8.948167763995e-01 8.941336182530e-01 8.933838394982e-01 8.926028806525e-01 8.917581622676e-01 8.908754628837e-01 8.899404721860e-01 8.889547854477e-01 8.879322539554e-01 8.868465982733e-01 8.857335192168e-01 8.845581839317e-01 8.833481574682e-01 8.820906523448e-01 8.807844145496e-01 8.794471248716e-01 8.780499583461e-01 8.766298973343e-01 8.751525248961e-01 8.736458823446e-01 8.720970060464e-01 8.705040852051e-01 8.688860361381e-01 8.672138784014e-01 8.655248826562e-01 8.637848109770e-01 8.620204526393e-01 8.602222255513e-01 8.583850342269e-01 8.565316745103e-01 8.546303722150e-01 8.527194920002e-01 8.507667209647e-01 8.487980530354e-01 8.468034564386e-01 8.447787059992e-01 8.427472252537e-01 8.406769361972e-01 8.386067510564e-01 8.365052923512e-01 8.343953965791e-01 8.322725472685e-01 8.301287016660e-01 8.279880029164e-01 8.258222258582e-01 8.236643033219e-01 8.214907065289e-01 8.193176064232e-01 8.171453694743e-01 8.149642224975e-01 8.127990514263e-01 8.106232491977e-01 8.084663101913e-01 8.063081002536e-01 8.041647107449e-01 8.020350593878e-01 7.999134268399e-01 7.978183916610e-01 7.957303889658e-01 7.936728937564e-01 7.916320078711e-01 7.896201585546e-01 7.876357007787e-01 7.856780260941e-01 7.837593427009e-01 7.818678705253e-01 7.800199299439e-01 7.782070936822e-01 7.764392607466e-01 7.747129883861e-01 7.730335852592e-01 7.714046024728e-01 7.698245247057e-01 7.683003833562e-01 7.668290540307e-01 7.654192580053e-01 7.640665008746e-01 7.627796568968e-01 7.615543291569e-01 7.603994573671e-01 7.593131085664e-01 7.582967309027e-01 7.573582209401e-01 7.564909544102e-01 7.557068319333e-01 7.549967767032e-01 7.543735335534e-01 7.538309195213e-01 7.533728544334e-01 7.530069401230e-01 7.527210820375e-01 7.525368759786e-01 7.524330449269e-01 7.524305613024e-01 7.525200287449e-01 7.527021551063e-01 7.529895954592e-01 7.533634357141e-01 7.538494434978e-01 7.544221456517e-01 7.551051614238e-01 7.558863079786e-01 7.567644570532e-01 7.577546632489e-01 7.588321882080e-01 7.600292815986e-01 7.613139576107e-01 7.627096739252e-01 7.642050001751e-01 7.657976919764e-01 7.675022454216e-01 7.692931345448e-01 7.711993870278e-01 7.731922949883e-01 7.752902853430e-01 7.774844795153e-01 7.797692308721e-01 7.821593540729e-01 7.846295721655e-01 7.872035250837e-01 7.898575335839e-01 7.926051881196e-01 7.954395431001e-01 7.983525085886e-01 8.013577443050e-01 8.044317538629e-01 8.075937785660e-01 8.108231268798e-01 8.141299172486e-01 8.175073902617e-01 8.209491436885e-01 8.244619246086e-01 8.280302462377e-01 8.316649510004e-01 8.353498038904e-01 8.390933026436e-01 8.428842606358e-01 8.467226207071e-01 8.506071743642e-01 8.545299257196e-01 8.584948673028e-01 8.624875948175e-01 8.665186536695e-01 8.705707360142e-01 8.746520708448e-01 8.787506147701e-01 8.828669146577e-01 8.869990704441e-01 8.911348399269e-01 8.952864179629e-01 8.994305397089e-01 9.035801299815e-01 9.077215412104e-01 9.118528358906e-01 9.159782691905e-01 9.200775336242e-01 9.241677028271e-01 9.282238004134e-01 9.322593834843e-01 9.362616295572e-01 9.402249372573e-01 9.441571018482e-01 9.480358123284e-01 9.518781208686e-01 9.556622269261e-01 9.593954389366e-01 9.630712051377e-01 9.666817980368e-01 9.702322578925e-01 9.737066394726e-01 9.771151182883e-01 9.804419353963e-01 9.836911748629e-01 9.868570876132e-01 9.899337006055e-01 9.929224669694e-01 9.958153855813e-01 9.986121079485e-01 1.001307888968e+00 1.003901759006e+00 1.006387268523e+00 1.008764696579e+00 1.011028701701e+00 1.013177940077e+00 1.015209938403e+00 1.017120299605e+00 1.018910765079e+00 1.020571027002e+00 1.022110166678e+00 1.023514239999e+00 1.024790097572e+00 1.025932683669e+00 1.026938488170e+00 1.027813192013e+00 1.028542340417e+00 1.029142198157e+00 1.029595120102e+00 1.029912656651e+00 1.030089169559e+00 1.030120230854e+00 1.030019047367e+00 1.029765889841e+00 1.029383350463e+00 1.028852180572e+00 1.028186745959e+00 1.027384739810e+00 1.026438839468e+00 1.025369543094e+00 1.024155840995e+00 1.022820813679e+00 1.021351694232e+00 1.019758057418e+00 1.018046249379e+00 1.016207796706e+00 1.014263503806e+00 1.012198299776e+00 1.010033400962e+00 1.007761540096e+00 1.005393170216e+00 1.002934354455e+00 1.000382941975e+00 9.977556714576e-01 9.950472028413e-01 9.922744955941e-01 9.894346270719e-01 9.865394804095e-01 9.835960946636e-01 9.806062093217e-01 9.775854473799e-01 9.745308123902e-01 9.714599337198e-01 9.683717329970e-01 9.652806478135e-01 9.621886886718e-01 9.591063019352e-01 9.560411769067e-01 9.529965069660e-01 9.499876574582e-01 9.470089789264e-01 9.440834909734e-01 9.412008600091e-01 9.383794081632e-01 9.356220573115e-01 9.329263891232e-01 9.303140541472e-01 9.277672102529e-01 9.253116553469e-01 9.229350194828e-01 9.206457322847e-01 9.184515887381e-01 9.163385481537e-01 9.143285434532e-01 9.124013565122e-01 9.105695374676e-01 9.088274227384e-01 9.071699382245e-01 9.056020102299e-01 9.041117635999e-01 9.027011451883e-01 9.013610747644e-01 9.000906976642e-01 8.988784183073e-01 8.977248012540e-01 8.966154677499e-01 8.955482776804e-01 8.945149089365e-01 8.935012481983e-01 8.925117756641e-01 8.915209960307e-01 8.905372044424e-01 8.895411970904e-01 8.885258580661e-01 8.874916123169e-01 8.864145211732e-01 8.853056417621e-01 8.841419138015e-01 8.829271827746e-01 8.816510491979e-01 8.803048320459e-01 8.788932423658e-01 8.774016184103e-01 8.758368357796e-01 8.741874770562e-01 8.724618137231e-01 8.706505695466e-01 8.687594224136e-01 8.667913282928e-01 8.647420650774e-01 8.626278067903e-01 8.604373968819e-01 8.581907773165e-01 8.558861622787e-01 8.535305863715e-01 8.511396521151e-01 8.487099512142e-01 8.462621449796e-01 8.437975655390e-01 8.413309285424e-01 8.388683727956e-01 8.364215400353e-01 8.339984637498e-01 8.316088246600e-01 8.292623162402e-01 8.269587074467e-01 8.247163632117e-01 8.225284557723e-01 8.204076829798e-01 8.183520624399e-01 8.163588495621e-01 8.144350179968e-01 8.125685353867e-01 8.107612545761e-01 8.090007395094e-01 8.072831137668e-01 8.055925097303e-01 8.039198831932e-01 8.022522628166e-01 8.005663667791e-01 7.988556667587e-01 7.970915395663e-01 7.952656141394e-01 7.933517524760e-01 7.913324756638e-01 7.891926480580e-01 7.869066744000e-01 7.844693537083e-01 7.818516790735e-01 7.790553024370e-01 7.760606568477e-01 7.728617608657e-01 7.694620361528e-01 7.658494118104e-01 7.620434851725e-01 7.580425427478e-01 7.538690014106e-01 7.495382637981e-01 7.450792548698e-01 7.405263560945e-01 7.359115334219e-01 7.312909218523e-01 7.267019985194e-01 7.222122407243e-01 7.178754613591e-01 7.137623822632e-01 7.099433938039e-01 7.064855748724e-01 7.034734836420e-01 7.009688870084e-01 6.990586074147e-01 6.978002315249e-01 6.972647432066e-01 6.975109998051e-01 6.985806892875e-01 7.005244418971e-01 7.033549863854e-01 7.071035093873e-01 7.117589559446e-01 7.173152994579e-01 7.237492674076e-01 7.310168296997e-01 7.390798928852e-01 7.478653328853e-01 7.573191965678e-01 7.673545475290e-01 7.778969477907e-01 7.888637718558e-01 8.001604506724e-01 8.117149063291e-01 8.234273718384e-01 8.352319270121e-01 8.470384150941e-01 8.587830965800e-01 8.704003693755e-01 8.818245484315e-01 8.930171521455e-01 9.039186757254e-01 9.145124584788e-01 9.247581067731e-01 9.346433380682e-01 9.441591855419e-01 9.532941929707e-01 9.620624979304e-01 9.704615915093e-01 9.785183144971e-01 9.862406251605e-01 9.936568161315e-01 1.000788949777e+00 1.007656213693e+00 1.014292918705e+00 1.020707271225e+00 1.026931716436e+00 1.032969312921e+00 1.038839010773e+00 1.044540032189e+00 1.050070032705e+00 1.055428193215e+00 1.060586117305e+00 1.065538372774e+00 1.070243105945e+00 1.074677759424e+00 1.078802310851e+00 1.082570448783e+00 1.085954012538e+00 1.088887803329e+00 1.091349235205e+00 1.093282932109e+00 1.094653819771e+00 1.095430736553e+00 1.095576208196e+00 1.095080553430e+00 1.093911219414e+00 1.092077134141e+00 1.089569569926e+00 1.086404445413e+00 1.082602288904e+00 1.078184468985e+00 1.073203681883e+00 1.067686856655e+00 1.061705531049e+00 1.055307457954e+00 1.048564649789e+00 1.041548027819e+00 1.034318445704e+00 1.026969329778e+00 1.019551522090e+00 1.012158226779e+00 1.004843962036e+00 9.976778120958e-01 9.907256666627e-01 9.840273264491e-01 9.776500514189e-01 9.716139560773e-01 9.659702396695e-01 9.607348756056e-01 9.559314166903e-01 9.515834698327e-01 9.476840435548e-01 9.442615696602e-01 9.412965732780e-01 9.388075917448e-01 9.367851219153e-01 9.352241963833e-01 9.341375971235e-01 9.335027752753e-01 9.333421461648e-01 9.336379298574e-01 9.344022157756e-01 9.356363712462e-01 9.373360343668e-01 9.395166858439e-01 9.421609269931e-01 9.452825461575e-01 9.488582445128e-01 9.528832248972e-01 9.573263858080e-01 9.621508918156e-01 9.673151380196e-01 9.727423442432e-01 9.783698466882e-01 9.821686694246e-01 9.849018946758e-01 9.872480873225e-01 9.900000904750e-01 9.937428578020e-01 9.985975727935e-01 1.004121502005e+00 1.009484930146e+00 1.013783314415e+00 1.016356794585e+00 1.017019434885e+00 1.016133373723e+00 1.014428936817e+00 1.012703820412e+00 1.011521116148e+00 1.010966610326e+00 1.010604452162e+00 1.009675761915e+00 1.007410083856e+00 1.003335514476e+00 9.974855857644e-01 9.904243949705e-01 9.830431630278e-01 9.762316517448e-01 9.705708474487e-01 9.661046526190e-01 9.623432898718e-01 9.585039432206e-01 9.538474811480e-01 9.479935897210e-01 9.411162057918e-01 9.339064546002e-01 9.273185267736e-01 9.222276059542e-01 9.191139343517e-01 9.178678476137e-01 9.178812539497e-01 9.183461600277e-01 9.185974314047e-01 9.184094974311e-01 9.181085562403e-01 9.184306026741e-01 9.201920195136e-01 9.239426478625e-01 9.296956280862e-01 9.368672187350e-01 9.445128956458e-01 9.517341626918e-01 9.580412978547e-01 9.636271863197e-01 9.693913658357e-01 9.766687213990e-01 9.867538945282e-01 1.000407672430e+00 1.017440455082e+00 1.030590402052e+00 9.451303260222e-01 9.342357981032e-01 9.196624549324e-01 8.958896241823e-01 8.722290422548e-01 8.600757076141e-01 8.668786716902e-01 8.914003252689e-01 9.241637902461e-01 9.525047056593e-01 9.664110186017e-01 9.621956108429e-01 9.439375417414e-01 9.224871414472e-01 9.113349246447e-01 9.196649401073e-01 9.462402937321e-01 9.797919511570e-01 1.005311980898e+00 1.011188737842e+00 9.936909172162e-01 9.586818416361e-01 9.206620137502e-01 8.976891172669e-01 9.019785875228e-01 9.314097525103e-01 9.708162480368e-01 1.001494353860e+00 1.010154343450e+00 9.934567778845e-01 9.587851597188e-01 9.219873006899e-01 9.007172002653e-01 9.043500701884e-01 9.272515179710e-01 9.526199093962e-01 9.629249872186e-01 9.483061586521e-01 9.106530757310e-01 8.639247192393e-01 8.300975814684e-01 8.280295603144e-01 8.596040164267e-01 9.076423785940e-01 9.480312397538e-01 9.623252798658e-01 9.436524073606e-01 8.983424929687e-01 8.447503056820e-01 8.076860109216e-01 8.055940459365e-01 8.369707882736e-01 8.819943375170e-01 9.173446039739e-01 9.283939089390e-01 9.136240122179e-01 8.843584991816e-01 8.603378091941e-01 8.596239843083e-01 8.863118613375e-01 9.271240913119e-01 9.609361398748e-01 9.706026659865e-01 9.499591953370e-01 9.063875316262e-01 8.599833796692e-01 8.369664869005e-01 8.544626444899e-01 9.068745753409e-01 9.703227542500e-01 1.018799299828e+00 1.035173031294e+00 1.014866405181e+00 9.660315278691e-01 9.074604950250e-01 8.629143786982e-01 8.497919277397e-01 8.679615748717e-01 9.008474933574e-01 9.280566458301e-01 9.363855862405e-01 9.236946465956e-01 8.978741709386e-01 8.721736247098e-01 8.578248476475e-01 8.569494478548e-01 8.614427926343e-01 8.590932807672e-01 8.416383479055e-01 8.102189853642e-01 7.765609073604e-01 7.587922453669e-01 7.704582600559e-01 8.092169312557e-01 8.574990499975e-01 8.937404250480e-01 9.025362071632e-01 8.794914924203e-01 8.329951437664e-01 7.835033706694e-01 7.575194879787e-01 7.726639773146e-01 8.235777499404e-01 8.869227739951e-01 9.379844145853e-01 9.613436151044e-01 9.536500432804e-01 9.228352405390e-01 8.848791686481e-01 8.573457842422e-01 8.504826661446e-01 8.618490818037e-01 9.032979165395e-01
 6.838877740297e-01 6.852389017749e-01 6.866043137179e-01 6.879099753632e-01 6.891164831626e-01 6.902357837944e-01 6.913352151582e-01 6.925001485864e-01 6.937856209827e-01 6.951697874172e-01 6.965671113668e-01 6.978910264170e-01 6.991011041438e-01 7.002288247619e-01 7.013544311819e-01 7.025645822141e-01 7.039036335708e-01 7.053304765988e-01 7.067470689083e-01 7.080632581182e-01 7.092620521764e-01 7.104044078354e-01 7.115753195200e-01 7.128323980434e-01 7.141808086048e-01 7.155783797900e-01 7.169565133471e-01 7.182571201990e-01 7.194667770135e-01 7.206248393135e-01 7.217962331716e-01 7.230378736843e-01 7.243713582461e-01 7.257662189018e-01 7.271511473180e-01 7.284551193348e-01 7.296603594351e-01 7.308226925877e-01 7.320279790866e-01 7.333313455038e-01 7.347147188042e-01 7.361130726840e-01 7.374620206862e-01 7.387343238418e-01 7.399498198787e-01 7.411585817916e-01 7.424111611043e-01 7.437288625670e-01 7.451011964633e-01 7.464926235938e-01 7.478551152711e-01 7.491463179533e-01 7.503628799861e-01 7.515626280624e-01 7.528323068147e-01 7.542197394060e-01 7.556845242716e-01 7.571254072791e-01 7.584641222793e-01 7.597005328800e-01 7.609073186495e-01 7.621766360422e-01 7.635453624259e-01 7.649738264689e-01 7.663842443517e-01 7.677328301680e-01 7.690340543984e-01 7.703177101291e-01 7.715984095112e-01 7.728777336116e-01 7.741722796050e-01 7.755066084636e-01 7.768907391306e-01 7.782997304971e-01 7.796748482579e-01 7.809578786266e-01 7.821560081412e-01 7.833506198135e-01 7.846419552406e-01 7.860511494263e-01 7.875029624527e-01 7.888925006295e-01 7.901653313475e-01 7.913569125599e-01 7.925569025734e-01 7.938415192093e-01 7.952066369780e-01 7.965796070481e-01 7.979041864522e-01 7.991896958278e-01 8.004785412101e-01 8.017910004299e-01 8.031020953259e-01 8.043764848843e-01 8.056100707554e-01 8.068598814485e-01 8.082076843193e-01 8.096695873307e-01 8.111523172171e-01 8.125225380163e-01 8.137278539069e-01 8.148566564429e-01 8.160795772775e-01 8.175182216081e-01 8.191394292445e-01 8.207653588275e-01 8.221961371476e-01 8.233855739714e-01 8.244782468391e-01 8.256939017555e-01 8.271614065055e-01 8.288198502106e-01 8.304680238971e-01 8.319104481274e-01 8.331063897463e-01 8.341951791782e-01 8.353808151542e-01 8.367728126108e-01 8.383237260825e-01 8.398788049706e-01 8.412901102663e-01 8.425176141626e-01 8.436428001106e-01 8.448045809170e-01 8.460971540139e-01 8.475135780098e-01 8.489792395009e-01 8.504003459324e-01 8.517140146221e-01 8.529350719043e-01 8.541367287658e-01 8.554016387596e-01 8.567674924235e-01 8.582108174653e-01 8.596649349899e-01 8.610550860900e-01 8.623540718463e-01 8.636075685682e-01 8.648899289641e-01 8.662465225353e-01 8.676622820846e-01 8.690836537393e-01 8.704506105352e-01 8.717489152696e-01 8.730187325096e-01 8.743138323654e-01 8.756548752742e-01 8.770197350611e-01 8.783779850020e-01 8.797097083501e-01 8.810149989403e-01 8.823147448299e-01 8.836321642207e-01 8.849643150823e-01 8.863072289154e-01 8.876562763061e-01 8.890042802085e-01 8.903363874553e-01 8.916475625897e-01 8.929457921157e-01 8.942463660381e-01 8.955647658435e-01 8.969038023838e-01 8.982439320805e-01 8.995558320691e-01 9.008358094012e-01 9.021008642315e-01 9.033762019967e-01 9.046737158336e-01 9.059881710203e-01 9.073044794755e-01 9.086043706635e-01 9.098910542521e-01 9.111739075154e-01 9.124562235354e-01 9.137412894128e-01 9.150292553896e-01 9.163217749031e-01 9.176146663140e-01 9.189051072573e-01 9.201907431960e-01 9.214686791409e-01 9.227406873248e-01 9.240115231230e-01 9.252816522390e-01 9.265506840808e-01 9.278222617999e-01 9.290966320092e-01 9.303690386948e-01 9.316350357044e-01 9.328920787337e-01 9.341408780229e-01 9.353877578580e-01 9.366371567568e-01 9.378869288786e-01 9.391314382544e-01 9.403701618344e-01 9.416100472102e-01 9.428500644006e-01 9.440875806300e-01 9.453184475697e-01 9.465455108936e-01 9.477703582866e-01 9.489987356461e-01 9.502270495703e-01 9.514471523359e-01 9.526572833984e-01 9.538621051610e-01 9.550670921986e-01 9.562719887541e-01 9.574736338013e-01 9.586671494990e-01 9.598543541708e-01 9.610423123134e-01 9.622308144528e-01 9.634184305201e-01 9.645999164872e-01 9.657755041604e-01 9.669493536096e-01 9.681222311928e-01 9.692939869850e-01 9.704610580434e-01 9.716204730768e-01 9.727738653558e-01 9.739236519895e-01 9.750726339050e-01 9.762184952503e-01 9.773600447289e-01 9.784948809743e-01 9.796232095166e-01 9.807479194890e-01 9.818704357367e-01 9.829906293020e-01 9.841057734565e-01 9.852153961495e-01 9.863189656128e-01 9.874206411810e-01 9.885192359056e-01 9.896157323294e-01 9.907054720339e-01 9.917895290005e-01 9.928701840354e-01 9.939451409460e-01 9.950160072626e-01 9.960836361266e-01 9.971464390786e-01 9.982051040174e-01 9.992562460501e-01 1.000303391994e+00 1.001345165573e+00 1.002382664198e+00 1.003417324573e+00 1.004445711607e+00 1.005467882209e+00 1.006484523406e+00 1.007496424208e+00 1.008502425110e+00 1.009502830526e+00 1.010499261827e+00 1.011488624351e+00 1.012474790623e+00 1.013454966334e+00 1.014427991425e+00 1.015396056644e+00 1.016358515126e+00 1.017315510840e+00 1.018266698070e+00 1.019212905437e+00 1.020151244379e+00 1.021083627155e+00 1.022011865080e+00 1.022933340274e+00 1.023848348038e+00 1.024758635501e+00 1.025661571793e+00 1.026558172299e+00 1.027448701688e+00 1.028332701459e+00 1.029208664432e+00 1.030080921427e+00 1.030945922658e+00 1.031804368183e+00 1.032655881020e+00 1.033500952922e+00 1.034337548795e+00 1.035169563397e+00 1.035995848777e+00 1.036813856067e+00 1.037624960515e+00 1.038430205983e+00 1.039226764913e+00 1.040016730421e+00 1.040801518410e+00 1.041577942069e+00 1.042346460229e+00 1.043108145564e+00 1.043862199984e+00 1.044609224788e+00 1.045350342933e+00 1.046081733622e+00 1.046806309945e+00 1.047523279773e+00 1.048233167689e+00 1.048935167264e+00 1.049628770074e+00 1.050315521389e+00 1.050992777280e+00 1.051663060053e+00 1.052325387207e+00 1.052980129011e+00 1.053625973332e+00 1.054264536446e+00 1.054894612375e+00 1.055516340024e+00 1.056130050266e+00 1.056735313181e+00 1.057332426516e+00 1.057920681557e+00 1.058500768860e+00 1.059072514859e+00 1.059634804471e+00 1.060188536965e+00 1.060733195134e+00 1.061270001494e+00 1.061797689965e+00 1.062315643028e+00 1.062825814465e+00 1.063325582898e+00 1.063817259103e+00 1.064300423968e+00 1.064772807217e+00 1.065236355609e+00 1.065690273478e+00 1.066135372234e+00 1.066570192045e+00 1.066996949632e+00 1.067413921593e+00 1.067819808707e+00 1.068218238477e+00 1.068605133247e+00 1.068981543284e+00 1.069348780962e+00 1.069705984070e+00 1.070054207286e+00 1.070393058977e+00 1.070721354085e+00 1.071037837122e+00 1.071344203086e+00 1.071640543401e+00 1.071926108924e+00 1.072202103302e+00 1.072468899872e+00 1.072723959808e+00 1.072968931155e+00 1.073201871948e+00 1.073424054478e+00 1.073636631078e+00 1.073838068766e+00 1.074028999617e+00 1.074209730834e+00 1.074378949690e+00 1.074535796074e+00 1.074683097557e+00 1.074819613241e+00 1.074943379469e+00 1.075057515580e+00 1.075158836753e+00 1.075249765112e+00 1.075329670662e+00 1.075398453001e+00 1.075455431405e+00 1.075501619220e+00 1.075533386646e+00 1.075553520165e+00 1.075563183218e+00 1.075562078571e+00 1.075549569059e+00 1.075524672607e+00 1.075485778919e+00 1.075433943916e+00 1.075369253698e+00 1.075293357482e+00 1.075207063920e+00 1.075108751145e+00 1.074997584886e+00 1.074871174601e+00 1.074731918572e+00 1.074579509681e+00 1.074415592577e+00 1.074240892444e+00 1.074053856428e+00 1.073853046021e+00 1.073637580760e+00 1.073408554936e+00 1.073168214094e+00 1.072914722691e+00 1.072649644395e+00 1.072371636699e+00 1.072079179572e+00 1.071773142256e+00 1.071453704102e+00 1.071120666144e+00 1.070775743573e+00 1.070418739133e+00 1.070048154305e+00 1.069662083199e+00 1.069262097241e+00 1.068849128028e+00 1.068422314957e+00 1.067984116154e+00 1.067530774945e+00 1.067063905477e+00 1.066582580767e+00 1.066085890022e+00 1.065576545486e+00 1.065053425965e+00 1.064515563775e+00 1.063964474282e+00 1.063398310455e+00 1.062817644855e+00 1.062222716440e+00 1.061613652809e+00 1.060989679108e+00 1.060351386869e+00 1.059697870226e+00 1.059030040323e+00 1.058348026991e+00 1.057650783944e+00 1.056940126354e+00 1.056213604444e+00 1.055471925015e+00 1.054715903482e+00 1.053944999596e+00 1.053159729976e+00 1.052359219357e+00 1.051544983364e+00 1.050713715065e+00 1.049867642011e+00 1.049006786164e+00 1.048131659470e+00 1.047240901635e+00 1.046334791922e+00 1.045413128903e+00 1.044476729077e+00 1.043523887254e+00 1.042556004619e+00 1.041573438674e+00 1.040575244811e+00 1.039560816702e+00 1.038530550218e+00 1.037485226502e+00 1.036424236360e+00 1.035347993100e+00 1.034256096977e+00 1.033148190878e+00 1.032023288508e+00 1.030884031192e+00 1.029728670775e+00 1.028559466032e+00 1.027373085203e+00 1.026170862333e+00 1.024952254654e+00 1.023718313911e+00 1.022470054573e+00 1.021204539773e+00 1.019923021114e+00 1.018625955532e+00 1.017312469617e+00 1.015982586684e+00 1.014637869911e+00 1.013276356414e+00 1.011899264665e+00 1.010505895052e+00 1.009096018808e+00 1.007670833896e+00 1.006229181524e+00 1.004772600670e+00 1.003298715087e+00 1.001808886059e+00 1.000303623886e+00 9.987817858640e-01 9.972437630410e-01 9.956905352688e-01 9.941204548359e-01 9.925345668191e-01 9.909330138453e-01 9.893140532814e-01 9.876803972504e-01 9.860309589807e-01 9.843655227987e-01 9.826834473689e-01 9.809854758808e-01 9.792723294424e-01 9.775427454354e-01 9.757966640897e-01 9.740354134134e-01 9.722588724003e-01 9.704648101025e-01 9.686550380151e-01 9.668314673095e-01 9.649904352902e-01 9.631343434997e-01 9.612610549496e-01 9.593737230828e-01 9.574703214712e-01 9.555512640095e-01 9.536168162154e-01 9.516674958362e-01 9.497013255127e-01 9.477211059091e-01 9.457257328820e-01 9.437141807545e-01 9.416888513306e-01 9.396470769794e-01 9.375899839958e-01 9.355182062128e-01 9.334308120325e-01 9.313298629561e-01 9.292124203382e-01 9.270803322137e-01 9.249355661306e-01 9.227740968685e-01 9.205991755497e-01 9.184092616130e-01 9.162046233974e-01 9.139878633461e-01 9.117539049947e-01 9.095081127870e-01 9.072477313853e-01 9.049730410182e-01 9.026851317762e-01 9.003831208895e-01 8.980669959005e-01 8.957386069948e-01 8.933958154109e-01 8.910399284214e-01 8.886720808449e-01 8.862899414480e-01 8.838953114502e-01 8.814883219016e-01 8.790683332212e-01 8.766368667124e-01 8.741925707173e-01 8.717368687612e-01 8.692684775595e-01 8.667882080327e-01 8.642967505007e-01 8.617929309385e-01 8.592778866476e-01 8.567526179838e-01 8.542160533754e-01 8.516682786799e-01 8.491101221156e-01 8.465417014393e-01 8.439640103631e-01 8.413753594314e-01 8.387768449466e-01 8.361696742634e-01 8.335522397876e-01 8.309273333096e-01 8.282921300116e-01 8.256481703044e-01 8.229967177061e-01 8.203359772032e-01 8.176689464370e-01 8.149929592249e-01 8.123101961473e-01 8.096208429038e-01 8.069235806436e-01 8.042207389316e-01 8.015111825335e-01 7.987949660759e-01 7.960744038899e-01 7.933495559044e-01 7.906174800661e-01 7.878823311328e-01 7.851420234331e-01 7.823977244544e-01 7.796493413887e-01 7.768980834334e-01 7.741444452272e-01 7.713870457321e-01 7.686278330269e-01 7.658668193883e-01 7.631042399757e-01 7.603406735036e-01 7.575767955368e-01 7.548123911874e-01 7.520483063015e-01 7.492851195483e-01 7.465231299326e-01 7.437619501203e-01 7.410021550278e-01 7.382462104695e-01 7.354913687963e-01 7.327407513439e-01 7.299939582849e-01 7.272507629422e-01 7.245130999245e-01 7.217809519868e-01 7.190546502710e-01 7.163341749665e-01 7.136195414286e-01 7.109141787300e-01 7.082158643206e-01 7.055263878603e-01 7.028462948324e-01 7.001755959202e-01 6.975154875750e-01 6.948653746355e-01 6.922274269276e-01 6.896002624432e-01 6.869871317150e-01 6.843868149582e-01 6.818007216542e-01 6.792288695506e-01 6.766719283707e-01 6.741320185950e-01 6.716078015173e-01 6.691019737961e-01 6.666125539647e-01 6.641426039986e-01 6.616921521735e-01 6.592622138632e-01 6.568523730404e-01 6.544633510307e-01 6.520971265140e-01 6.497539539739e-01 6.474347582823e-01 6.451391074767e-01 6.428693416511e-01 6.406251719940e-01 6.384076530425e-01 6.362178816249e-01 6.340561366283e-01 6.319239490921e-01 6.298204162125e-01 6.277486295699e-01 6.257077522031e-01 6.236987398726e-01 6.217235648479e-01 6.197802807479e-01 6.178735026960e-01 6.160002276160e-01 6.141633147488e-01 6.123632568104e-01 6.106013679792e-01 6.088773953277e-01 6.071921951301e-01 6.055478536070e-01 6.039437664349e-01 6.023805018453e-01 6.008602569875e-01 5.993815802330e-01 5.979477778716e-01 5.965573569993e-01 5.952120452269e-01 5.939131190728e-01 5.926600533773e-01 5.914540921337e-01 5.902961305372e-01 5.891859404564e-01 5.881250276299e-01 5.871129468567e-01 5.861520519929e-01 5.852413373767e-01 5.843822647161e-01 5.835751518172e-01 5.828203446848e-01 5.821183207026e-01 5.814694607961e-01 5.808741810310e-01 5.803335360265e-01 5.798471484732e-01 5.794162842304e-01 5.790405758195e-01 5.787204912537e-01 5.784562741969e-01 5.782476482029e-01 5.780965303911e-01 5.780010610987e-01 5.779622595837e-01 5.779815119974e-01 5.780576867269e-01 5.781920450355e-01 5.783819675604e-01 5.786305953872e-01 5.789358745772e-01 5.792980513659e-01 5.797184196074e-01 5.801949053362e-01 5.807305098711e-01 5.813208717406e-01 5.819693580493e-01 5.826737557154e-01 5.834340783189e-01 5.842519583588e-01 5.851234133592e-01 5.860523191882e-01 5.870353316496e-01 5.880734465131e-01 5.891660837429e-01 5.903120527097e-01 5.915119711475e-01 5.927630034140e-01 5.940682386009e-01 5.954255409525e-01 5.968326673970e-01 5.982920987504e-01 5.997999059841e-01 6.013578692228e-01 6.029651086491e-01 6.046194347213e-01 6.063218884009e-01 6.080697810818e-01 6.098658407431e-01 6.117053770961e-01 6.135888070342e-01 6.155181276141e-01 6.174876591875e-01 6.195014066702e-01 6.215541107397e-01 6.236482931243e-01 6.257818827339e-01 6.279530821823e-01 6.301633481677e-01 6.324082058102e-01 6.346912694613e-01 6.370077678393e-01 6.393574082200e-01 6.417431369043e-01 6.441571179994e-01 6.466050837459e-01 6.490804290046e-01 6.515872518237e-01 6.541218848606e-01 6.566822210061e-01 6.592711250944e-01 6.618824593365e-01 6.645202038019e-01 6.671799621505e-01 6.698627988883e-01 6.725666711484e-01 6.752903107978e-01 6.780342549876e-01 6.807941600101e-01 6.835743956997e-01 6.863682403107e-01 6.891778230709e-01 6.920029728008e-01 6.948394302144e-01 6.976905409329e-01 7.005507339002e-01 7.034224173204e-01 7.063034339201e-01 7.091909736875e-01 7.120881626079e-01 7.149893986312e-01 7.178984610836e-01 7.208083611840e-01 7.237245712697e-01 7.266422328631e-01 7.295604694023e-01 7.324819271597e-01 7.353992288265e-01 7.383183711425e-01 7.412335177747e-01 7.441456959096e-01 7.470544158257e-01 7.499568154948e-01 7.528544672135e-01 7.557430158132e-01 7.586254943288e-01 7.614980269858e-01 7.643617477190e-01 7.672144693652e-01 7.700547447717e-01 7.728850846939e-01 7.756996399943e-01 7.785020502053e-01 7.812888524200e-01 7.840599743545e-01 7.868148428255e-01 7.895514583399e-01 7.922713173398e-01 7.949705555192e-01 7.976509458959e-01 8.003092500973e-01 8.029466238392e-01 8.055623023949e-01 8.081535473106e-01 8.107227545797e-01 8.132649378690e-01 8.157843352089e-01 8.182757183038e-01 8.207406395564e-01 8.231789576145e-01 8.255870967768e-01 8.279687468437e-01 8.303180802953e-01 8.326380015749e-01 8.349274756845e-01 8.371833170327e-01 8.394086804072e-01 8.415988071779e-01 8.437567298104e-01 8.458787588005e-01 8.479660542715e-01 8.500181244505e-01 8.520325374765e-01 8.540122578924e-01 8.559521720708e-01 8.578556500916e-01 8.597191858072e-01 8.615439651614e-01 8.633287245620e-01 8.650712528763e-01 8.667758518563e-01 8.684368087337e-01 8.700564878279e-01 8.716330813123e-01 8.731666477511e-01 8.746574214585e-01 8.761021106070e-01 8.775053721884e-01 8.788609019105e-01 8.801738611719e-01 8.814402420119e-01 8.826595797922e-01 8.838346381150e-01 8.849589767874e-01 8.860408736791e-01 8.870696438163e-01 8.880545019842e-01 8.889897356040e-01 8.898748049570e-01 8.907147887939e-01 8.915002416728e-01 8.922420647067e-01 8.929281915946e-01 8.935695322856e-01 8.941590954329e-01 8.946962350989e-01 8.951877701990e-01 8.956221104516e-01 8.960133120874e-01 8.963460267785e-01 8.966337595683e-01 8.968680344380e-01 8.970480039438e-01 8.971838765600e-01 8.972587091788e-01 8.972932409057e-01 8.972657927221e-01 8.971948627838e-01 8.970701084106e-01 8.968911811122e-01 8.966695688514e-01 8.963850555313e-01 8.960635904630e-01 8.956787857799e-01 8.952521687538e-01 8.947725377069e-01 8.942390077789e-01 8.936658832979e-01 8.930288357516e-01 8.923578153359e-01 8.916250946281e-01 8.908519532149e-01 8.900279802051e-01 8.891523329193e-01 8.882415255651e-01 8.872652857525e-01 8.862613665667e-01 8.851974644886e-01 8.840974162488e-01 8.829498215404e-01 8.817531806384e-01 8.805254432229e-01 8.792371652863e-01 8.779252185877e-01 8.765557617030e-01 8.751558770696e-01 8.737134581172e-01 8.722255993100e-01 8.707125135251e-01 8.691448480079e-01 8.675590974166e-01 8.659214782945e-01 8.642598276897e-01 8.625625446872e-01 8.608261689899e-01 8.590712250791e-01 8.572687818783e-01 8.554552850589e-01 8.535983081616e-01 8.517225162373e-01 8.498207012281e-01 8.478880553635e-01 8.459451940301e-01 8.439641170078e-01 8.419785467548e-01 8.399618626913e-01 8.379347076912e-01 8.358929781357e-01 8.338274944974e-01 8.317649911135e-01 8.296729992201e-01 8.275886556201e-01 8.254848793986e-01 8.233798150574e-01 8.212732231581e-01 8.191545133909e-01 8.170493350207e-01 8.149305334348e-01 8.128273242462e-01 8.107215262077e-01 8.086254373050e-01 8.065416183537e-01 8.044604284342e-01 8.024047375891e-01 8.003520613576e-01 7.983265453706e-01 7.963147700060e-01 7.943270266089e-01 7.923658673959e-01 7.904247000473e-01 7.885201284849e-01 7.866370618394e-01 7.847939420584e-01 7.829821939495e-01 7.812097725241e-01 7.794769053043e-01 7.777842128261e-01 7.761402555910e-01 7.745384866441e-01 7.729895675777e-01 7.714888756243e-01 7.700449066484e-01 7.686539280704e-01 7.673228211908e-01 7.660509868002e-01 7.648423414865e-01 7.636983911890e-01 7.626197790788e-01 7.616132434969e-01 7.606725814106e-01 7.598106963434e-01 7.590179380828e-01 7.583077362669e-01 7.576730646302e-01 7.571186272345e-01 7.566515294984e-01 7.562609114308e-01 7.559649871775e-01 7.557476007239e-01 7.556258835219e-01 7.555906726589e-01 7.556457468266e-01 7.557996262929e-01 7.560372607083e-01 7.563825812859e-01 7.568107107034e-01 7.573448697474e-01 7.579727341263e-01 7.586962811301e-01 7.595272887238e-01 7.604440344740e-01 7.614754121717e-01 7.625922042974e-01 7.638190317958e-01 7.651424452232e-01 7.665601509244e-01 7.680883694905e-01 7.697005286601e-01 7.714276369150e-01 7.732381643000e-01 7.751543331899e-01 7.771656932765e-01 7.792662125965e-01 7.814722226490e-01 7.837576362293e-01 7.861494303198e-01 7.886200452786e-01 7.911856767264e-01 7.938378078852e-01 7.965709192605e-01 7.993979360178e-01 8.022942131144e-01 8.052819384741e-01 8.083382074784e-01 8.114745299309e-01 8.146853118246e-01 8.179615995348e-01 8.213143044185e-01 8.247238788804e-01 8.282050859576e-01 8.317411589795e-01 8.353375638676e-01 8.389896810168e-01 8.426918422466e-01 8.464460724649e-01 8.502434700839e-01 8.540878412229e-01 8.579671748907e-01 8.618889213201e-01 8.658397669281e-01 8.698237362821e-01 8.738343020422e-01 8.778673306125e-01 8.819250781404e-01 8.859929368590e-01 8.900828707121e-01 8.941750472048e-01 8.982803600137e-01 9.023847480398e-01 9.064894525955e-01 9.105942330052e-01 9.146835797040e-01 9.187723598375e-01 9.228358184171e-01 9.268883184391e-01 9.309162680452e-01 9.349164474200e-01 9.388934848000e-01 9.428288662143e-01 9.467371234039e-01 9.505970150930e-01 9.544179248227e-01 9.581909085425e-01 9.619092963436e-01 9.655796275089e-01 9.691825434864e-01 9.727325754884e-01 9.762107991388e-01 9.796224563626e-01 9.829625550310e-01 9.862240356146e-01 9.894093904752e-01 9.925087326697e-01 9.955251640530e-01 9.984499863801e-01 1.001283321502e+00 1.004020912170e+00 1.006659806310e+00 1.009196466024e+00 1.011629492642e+00 1.013954256164e+00 1.016168704825e+00 1.018272456491e+00 1.020257519991e+00 1.022128267093e+00 1.023875384247e+00 1.025503114428e+00 1.027004932943e+00 1.028380531671e+00 1.029630179635e+00 1.030745162857e+00 1.031735464350e+00 1.032587095715e+00 1.033308571801e+00 1.033894021504e+00 1.034342356751e+00 1.034659651761e+00 1.034831658909e+00 1.034876271132e+00 1.034776056151e+00 1.034543761827e+00 1.034174298146e+00 1.033664855716e+00 1.033030084753e+00 1.032249256122e+00 1.031346460744e+00 1.030306491489e+00 1.029140583516e+00 1.027849983432e+00 1.026428622774e+00 1.024895335807e+00 1.023233762343e+00 1.021464831555e+00 1.019579662987e+00 1.017588060800e+00 1.015495863632e+00 1.013299129591e+00 1.011015419165e+00 1.008634544660e+00 1.006176208353e+00 1.003635708710e+00 1.001024052499e+00 9.983478618921e-01 9.956071094705e-01 9.928178341999e-01 9.899761906190e-01 9.871011486354e-01 9.841876652864e-01 9.812519588147e-01 9.782977553385e-01 9.753306220671e-01 9.723639130894e-01 9.693970203312e-01 9.664463183941e-01 9.635105454745e-01 9.606056386580e-01 9.577310442250e-01 9.548991868009e-01 9.521159080025e-01 9.493836838619e-01 9.467182624616e-01 9.441106047403e-01 9.415854103812e-01 9.391294819039e-01 9.367598111703e-01 9.344774358804e-01 9.322786372582e-01 9.301842926870e-01 9.281726594338e-01 9.262678827445e-01 9.244560646037e-01 9.227423689518e-01 9.211332014563e-01 9.196124311796e-01 9.181955681295e-01 9.168663808480e-01 9.156279999183e-01 9.144765305760e-01 9.134044342318e-01 9.124092408887e-01 9.114834130867e-01 9.106210546882e-01 9.098127863024e-01 9.090571058102e-01 9.083359250005e-01 9.076538654929e-01 9.069881009615e-01 9.063398731440e-01 9.056979064516e-01 9.050455869464e-01 9.043883403836e-01 9.036975747656e-01 9.029832209663e-01 9.022236521897e-01 9.014126685322e-01 9.005491772413e-01 8.996112169496e-01 8.986099608720e-01 8.975211987027e-01 8.963508189938e-01 8.950880331724e-01 8.937277632922e-01 8.922725810362e-01 8.907119465859e-01 8.890520952899e-01 8.872822847228e-01 8.854161830786e-01 8.834413491061e-01 8.813680655042e-01 8.792007510781e-01 8.769340283940e-01 8.745889943247e-01 8.721538258511e-01 8.696502277299e-01 8.670771217248e-01 8.644440803733e-01 8.617649428869e-01 8.590409149213e-01 8.562890621035e-01 8.535139243950e-01 8.507289908877e-01 8.479396051504e-01 8.451592661224e-01 8.423924270498e-01 8.396493759582e-01 8.369406533682e-01 8.342599779126e-01 8.316282718022e-01 8.290359026099e-01 8.264928496766e-01 8.239960138688e-01 8.215410948888e-01 8.191316507409e-01 8.167551164253e-01 8.144110530137e-01 8.120848267340e-01 8.097728592327e-01 8.074547710149e-01 8.051243421632e-01 8.027657950650e-01 8.003559854995e-01 7.978904052078e-01 7.953393434671e-01 7.926963854438e-01 7.899382923012e-01 7.870507857731e-01 7.840190979730e-01 7.808251195822e-01 7.774665452110e-01 7.739204225163e-01 7.701935502999e-01 7.662736373358e-01 7.621631213829e-01 7.578703498802e-01 7.533961456091e-01 7.487643489968e-01 7.439855442511e-01 7.390925632259e-01 7.341071075931e-01 7.290726902902e-01 7.240297586446e-01 7.190222670666e-01 7.141140123510e-01 7.093524671512e-01 7.048107281902e-01 7.005500365434e-01 6.966456677503e-01 6.931685681535e-01 6.901886624336e-01 6.877863899605e-01 6.860176025708e-01 6.849635992610e-01 6.846683145473e-01 6.851908367097e-01 6.865702305725e-01 6.888327005330e-01 6.920051329447e-01 6.960795575114e-01 7.010638568964e-01 7.069231239574e-01 7.136315106080e-01 7.211437100411e-01 7.293986337926e-01 7.383418136922e-01 7.478869735636e-01 7.579722203404e-01 7.685023640107e-01 7.794015171012e-01 7.905842317839e-01 8.019629426657e-01 8.134661808464e-01 8.250053353042e-01 8.365216368391e-01 8.479373156992e-01 8.592023742679e-01 8.702602209182e-01 8.810659694245e-01 8.915906799400e-01 9.017922093501e-01 9.116680046222e-01 9.211894272829e-01 9.303614317240e-01 9.391818091875e-01 9.476542965401e-01 9.558005947875e-01 9.636258136195e-01 9.711629112000e-01 9.784222387046e-01 9.854365019912e-01 9.922242007381e-01 9.988050428586e-01 1.005206357904e+00 1.011433480220e+00 1.017508885108e+00 1.023427403413e+00 1.029200239208e+00 1.034814076423e+00 1.040258677874e+00 1.045521309914e+00 1.050564689777e+00 1.055377518125e+00 1.059907297730e+00 1.064129792385e+00 1.067998994598e+00 1.071469996801e+00 1.074513024603e+00 1.077067684752e+00 1.079116202032e+00 1.080608597426e+00 1.081521930287e+00 1.081831041771e+00 1.081514164473e+00 1.080571026466e+00 1.078982935810e+00 1.076772113427e+00 1.073940117027e+00 1.070518846563e+00 1.066535030587e+00 1.062023258009e+00 1.057040387823e+00 1.051620818888e+00 1.045841052141e+00 1.039746359652e+00 1.033410788680e+00 1.026898157270e+00 1.020268595338e+00 1.013603742566e+00 1.006947406827e+00 1.000383713139e+00 9.939531333053e-01 9.877187036454e-01 9.817300843412e-01 9.760241226943e-01 9.706535909332e-01 9.656348692209e-01 9.610154126057e-01 9.568030668331e-01 9.530275885860e-01 9.497039778328e-01 9.468333249748e-01 9.444431468354e-01 9.425143866566e-01 9.410723368670e-01 9.401020121320e-01 9.396048256362e-01 9.395845965931e-01 9.400192046196e-01 9.409236805181e-01 9.422688486321e-01 9.440621247556e-01 9.462874708727e-01 9.489334129212e-01 9.519972469086e-01 9.554522072317e-01 9.592973704492e-01 9.634988638015e-01 9.680422906251e-01 9.728874768676e-01 9.779928424761e-01 9.833125863711e-01 9.887680489301e-01 9.942963352691e-01 9.979246447859e-01 1.000400089134e+00 1.002403723575e+00 1.004733352546e+00 1.007990114452e+00 1.012304402632e+00 1.017243256012e+00 1.021986775532e+00 1.025627851235e+00 1.027500025016e+00 1.027412019898e+00 1.025721529655e+00 1.023162010823e+00 1.020545604295e+00 1.018457518786e+00 1.017006900259e+00 1.015777981505e+00 1.014023571326e+00 1.010972329508e+00 1.006138382566e+00 9.995446765873e-01 9.917451355904e-01 9.836243516890e-01 9.760807162542e-01 9.697089227768e-01 9.645684521773e-01 9.601772018251e-01 9.557564357558e-01 9.505541893495e-01 9.441726700701e-01 9.367682586668e-01 9.290160261224e-01 9.218641880071e-01 9.161897450152e-01 9.124833787910e-01 9.106396370584e-01 9.100528169295e-01 9.099037561717e-01 9.095040242418e-01 9.085984650783e-01 9.074940175887e-01 9.069112899673e-01 9.076793720040e-01 9.103890852142e-01 9.151172542712e-01 9.213648878681e-01 9.282892087484e-01 9.350836939201e-01 9.413342907056e-01 9.472792377625e-01 9.538061154236e-01 9.621455111182e-01 9.734002190407e-01 9.880610959247e-01 1.005642795843e+00 1.024609373083e+00 9.987711164170e-01 9.330110503280e-01 9.226640820350e-01 8.960868530339e-01 8.658493463088e-01 8.461927510872e-01 8.483470842766e-01 8.739784958708e-01 9.137938699853e-01 9.528173844322e-01 9.776188707461e-01 9.810434124443e-01 9.643350317896e-01 9.370079175026e-01 9.139476791755e-01 9.089702137707e-01 9.266302200572e-01 9.589738745560e-01 9.904141274501e-01 1.006161239627e+00 9.984199466840e-01 9.692358672560e-01 9.305419443754e-01 9.005209561261e-01 8.951901267296e-01 9.179873731765e-01 9.570151590658e-01 9.929624215046e-01 1.009440705537e+00 9.992019390102e-01 9.660795298868e-01 9.239722016976e-01 8.918394857347e-01 8.841436697587e-01 9.011594267428e-01 9.286828907493e-01 9.477649562388e-01 9.449333989046e-01 9.178216864581e-01 8.764380581456e-01 8.404864962493e-01 8.303880469751e-01 8.535316115725e-01 8.979197663070e-01 9.408125429665e-01 9.619960661772e-01 9.514956679021e-01 9.123307699684e-01 8.602227165590e-01 8.194577949540e-01 8.115942492397e-01 8.403829314667e-01 8.889422548374e-01 9.329850731554e-01 9.546208212762e-01 9.482952062738e-01 9.214560978386e-01 8.915698017293e-01 8.782971356737e-01 8.917003436029e-01 9.248427359920e-01 9.591063770485e-01 9.759830045690e-01 9.659136779386e-01 9.320817200158e-01 8.903451382732e-01 8.642626670782e-01 8.725150395363e-01 9.150275823455e-01 9.725781751563e-01 1.020095100363e+00 1.038736250081e+00 1.021224025974e+00 9.730886389293e-01 9.115114059204e-01 8.608758366252e-01 8.420467519577e-01 8.589779019199e-01 8.962056038569e-01 9.310735648204e-01 9.466756028555e-01 9.372498117552e-01 9.082049221696e-01 8.727280558527e-01 8.454739549513e-01 8.344375742638e-01 8.362521129040e-01 8.395971338746e-01 8.335833145440e-01 8.148236189980e-01 7.899540894200e-01 7.731392893376e-01 7.777612094518e-01 8.060138239470e-01 8.459268199113e-01 8.788089709506e-01 8.891275392763e-01 8.706327671342e-01 8.291454130353e-01 7.825767678138e-01 7.560009786688e-01 7.680654191417e-01 8.161977285263e-01 8.787793888880e-01 9.306812600873e-01 9.548134757398e-01 9.459026255571e-01 9.105687249092e-01 8.651085216051e-01 8.298797045680e-01 8.195524068900e-01 8.344650809736e-01 8.853456068794e-01
 7.086699365388e-01 7.100591134721e-01 7.114631635376e-01 7.128009917691e-01 7.140327831994e-01 7.151760338015e-01 7.163005536020e-01 7.174935015360e-01 7.188098110621e-01 7.202285294924e-01 7.216613135789e-01 7.230150275577e-01 7.242487150168e-01 7.253961440904e-01 7.265442026556e-01 7.277822100360e-01 7.291508747293e-01 7.306092705804e-01 7.320555676162e-01 7.333964175651e-01 7.346139881744e-01 7.357721161888e-01 7.369623269886e-01 7.382440519458e-01 7.396202267078e-01 7.410448863267e-01 7.424477080368e-01 7.437682429622e-01 7.449925671927e-01 7.461637365816e-01 7.473529663092e-01 7.486201907682e-01 7.499818751007e-01 7.514018850518e-01 7.528073011345e-01 7.541255344337e-01 7.553420479764e-01 7.565163517388e-01 7.577380996123e-01 7.590636113844e-01 7.604708169582e-01 7.618913421312e-01 7.632551246295e-01 7.645367162625e-01 7.657578923871e-01 7.669733419632e-01 7.682381717956e-01 7.695766480690e-01 7.709719320254e-01 7.723830754641e-01 7.737554344245e-01 7.750509901472e-01 7.762704065592e-01 7.774747893661e-01 7.787567258014e-01 7.801622634275e-01 7.816456125791e-01 7.831011175106e-01 7.844468221156e-01 7.856840580894e-01 7.868891593528e-01 7.881587856646e-01 7.895349842437e-01 7.909783790543e-01 7.924060458875e-01 7.937665789819e-01 7.950691448600e-01 7.963471918938e-01 7.976213969382e-01 7.989013845025e-01 8.002052086927e-01 8.015550178106e-01 8.029522811663e-01 8.043657450609e-01 8.057359487342e-01 8.070116507918e-01 8.082046347186e-01 8.094007353899e-01 8.107001128488e-01 8.121195242746e-01 8.135779834591e-01 8.149672188985e-01 8.162320031127e-01 8.174145566276e-01 8.186077726582e-01 8.198920792818e-01 8.212627456245e-01 8.226426865729e-01 8.239692029651e-01 8.252482527218e-01 8.265261257382e-01 8.278268067491e-01 8.291324135087e-01 8.304066464486e-01 8.316437876145e-01 8.328947222389e-01 8.342370976117e-01 8.356888298539e-01 8.371610582729e-01 8.385223241339e-01 8.397213043022e-01 8.408452314575e-01 8.420634292153e-01 8.434968971248e-01 8.451119359525e-01 8.467294974910e-01 8.481494197712e-01 8.493253348550e-01 8.504011176231e-01 8.516043628589e-01 8.530638956907e-01 8.547186568564e-01 8.563619902507e-01 8.577912624273e-01 8.589662555080e-01 8.600293669335e-01 8.611942733907e-01 8.625754933044e-01 8.641222858453e-01 8.656728501003e-01 8.670706427953e-01 8.682732374466e-01 8.693688489489e-01 8.705055658477e-01 8.717816457617e-01 8.731904325450e-01 8.746482004910e-01 8.760543370476e-01 8.773449629842e-01 8.785371204745e-01 8.797100886589e-01 8.809529713775e-01 8.823020604587e-01 8.837312861269e-01 8.851699400633e-01 8.865389873201e-01 8.878113676562e-01 8.890342722332e-01 8.902865821363e-01 8.916177637767e-01 8.930135192019e-01 8.944166338294e-01 8.957634146362e-01 8.970354539480e-01 8.982729176646e-01 8.995338790340e-01 9.008438280006e-01 9.021832913907e-01 9.035182673524e-01 9.048262241629e-01 9.061034298443e-01 9.073714340670e-01 9.086537074788e-01 9.099527066812e-01 9.112633901174e-01 9.125820509792e-01 9.138997159159e-01 9.152024071536e-01 9.164821569947e-01 9.177453777180e-01 9.190105706335e-01 9.202909359100e-01 9.215934912579e-01 9.228992077280e-01 9.241787520731e-01 9.254248294366e-01 9.266538382965e-01 9.278899744868e-01 9.291474697730e-01 9.304220008993e-01 9.316997344670e-01 9.329615098003e-01 9.342100813592e-01 9.354523844948e-01 9.366939279521e-01 9.379371653207e-01 9.391830891202e-01 9.404331270350e-01 9.416830961776e-01 9.429302419834e-01 9.441722082438e-01 9.454068338510e-01 9.466351485683e-01 9.478607788694e-01 9.490856223911e-01 9.503086217125e-01 9.515325239071e-01 9.527596711648e-01 9.539850242088e-01 9.552033480636e-01 9.564120366942e-01 9.576119148504e-01 9.588088817641e-01 9.600082012263e-01 9.612073937001e-01 9.624009285700e-01 9.635882746579e-01 9.647751325696e-01 9.659625690340e-01 9.671472019453e-01 9.683257008932e-01 9.694977034549e-01 9.706684395776e-01 9.718410825452e-01 9.730137375555e-01 9.741785324177e-01 9.753322685593e-01 9.764801744552e-01 9.776270503323e-01 9.787743941551e-01 9.799173191764e-01 9.810521147156e-01 9.821799658253e-01 9.833072496209e-01 9.844354285809e-01 9.855616271645e-01 9.866814479807e-01 9.877951581270e-01 9.889060965229e-01 9.900151173502e-01 9.911233359636e-01 9.922263641320e-01 9.933212321133e-01 9.944095020031e-01 9.954938153049e-01 9.965760278763e-01 9.976552087616e-01 9.987298057681e-01 9.997970137930e-01 1.000857188840e+00 1.001913005408e+00 1.002965696490e+00 1.004015838025e+00 1.005060482455e+00 1.006099201594e+00 1.007131378091e+00 1.008160691480e+00 1.009186825699e+00 1.010209757025e+00 1.011226717200e+00 1.012236325343e+00 1.013242353082e+00 1.014242317119e+00 1.015236917190e+00 1.016228357851e+00 1.017214509662e+00 1.018195383755e+00 1.019169711656e+00 1.020137325508e+00 1.021101149869e+00 1.022058818084e+00 1.023013607888e+00 1.023961683245e+00 1.024902731394e+00 1.025838427317e+00 1.026767456325e+00 1.027690849902e+00 1.028608518730e+00 1.029521135246e+00 1.030426977518e+00 1.031326819874e+00 1.032222519424e+00 1.033109692738e+00 1.033991551421e+00 1.034866431578e+00 1.035736198478e+00 1.036599879790e+00 1.037457286891e+00 1.038306694147e+00 1.039149247074e+00 1.039987261740e+00 1.040818700630e+00 1.041641926543e+00 1.042460606994e+00 1.043271194019e+00 1.044074254259e+00 1.044872105155e+00 1.045662242962e+00 1.046443495487e+00 1.047220323828e+00 1.047990463179e+00 1.048752723325e+00 1.049507602153e+00 1.050255101566e+00 1.050994496706e+00 1.051727589480e+00 1.052455260263e+00 1.053173928177e+00 1.053885265080e+00 1.054590537021e+00 1.055285697406e+00 1.055973782766e+00 1.056657242983e+00 1.057330639190e+00 1.057996041234e+00 1.058653983023e+00 1.059303932516e+00 1.059946463307e+00 1.060581735485e+00 1.061207769366e+00 1.061825821779e+00 1.062435575210e+00 1.063038107771e+00 1.063631909387e+00 1.064216990691e+00 1.064794060635e+00 1.065362664246e+00 1.065922601687e+00 1.066473999220e+00 1.067017461135e+00 1.067551463803e+00 1.068077789758e+00 1.068595234468e+00 1.069103144065e+00 1.069603801226e+00 1.070093682914e+00 1.070575575093e+00 1.071048618482e+00 1.071512825705e+00 1.071967224519e+00 1.072412868527e+00 1.072848273430e+00 1.073275135098e+00 1.073692822962e+00 1.074101593359e+00 1.074499768240e+00 1.074888890881e+00 1.075268312378e+00 1.075638221583e+00 1.075998949755e+00 1.076349181348e+00 1.076689374477e+00 1.077019914974e+00 1.077341054106e+00 1.077650994229e+00 1.077952423738e+00 1.078243314312e+00 1.078523074031e+00 1.078794574431e+00 1.079054305818e+00 1.079302356672e+00 1.079541609603e+00 1.079770148570e+00 1.079988980543e+00 1.080197504886e+00 1.080394848709e+00 1.080580923310e+00 1.080755787175e+00 1.080919784799e+00 1.081072557931e+00 1.081215802597e+00 1.081348771819e+00 1.081469409375e+00 1.081579854678e+00 1.081678058080e+00 1.081764248348e+00 1.081840828577e+00 1.081905136719e+00 1.081959199813e+00 1.082002003422e+00 1.082032915310e+00 1.082051459437e+00 1.082058785999e+00 1.082055629709e+00 1.082039568074e+00 1.082012120406e+00 1.081972625058e+00 1.081921824405e+00 1.081859595399e+00 1.081785230723e+00 1.081699284101e+00 1.081601321611e+00 1.081489094427e+00 1.081364142593e+00 1.081229018532e+00 1.081081756049e+00 1.080922999251e+00 1.080751654470e+00 1.080565614220e+00 1.080366174396e+00 1.080153001039e+00 1.079929132356e+00 1.079693234867e+00 1.079445520211e+00 1.079183696212e+00 1.078907550925e+00 1.078617067862e+00 1.078313352725e+00 1.077997516935e+00 1.077670016460e+00 1.077330215456e+00 1.076976380603e+00 1.076607196478e+00 1.076224312122e+00 1.075828697484e+00 1.075420357629e+00 1.074999485991e+00 1.074565606532e+00 1.074117120741e+00 1.073654094746e+00 1.073177227114e+00 1.072686620116e+00 1.072183250956e+00 1.071667855298e+00 1.071137890898e+00 1.070592648210e+00 1.070033001066e+00 1.069459683896e+00 1.068872578816e+00 1.068272383663e+00 1.067658392010e+00 1.067029633913e+00 1.066385351002e+00 1.065727074808e+00 1.065054379837e+00 1.064367628323e+00 1.063665953237e+00 1.062950548717e+00 1.062220407988e+00 1.061474724128e+00 1.060714014617e+00 1.059939513027e+00 1.059149636351e+00 1.058345036260e+00 1.057525073004e+00 1.056689764232e+00 1.055840828534e+00 1.054976034577e+00 1.054096445251e+00 1.053202188703e+00 1.052291665847e+00 1.051366630567e+00 1.050426861289e+00 1.049471462092e+00 1.048501453233e+00 1.047516249147e+00 1.046515587570e+00 1.045498013568e+00 1.044466266252e+00 1.043419646669e+00 1.042357638204e+00 1.041279319681e+00 1.040185991714e+00 1.039077195080e+00 1.037951367528e+00 1.036810644056e+00 1.035655078684e+00 1.034483547215e+00 1.033295841412e+00 1.032092083214e+00 1.030872863396e+00 1.029637850998e+00 1.028387078700e+00 1.027120422207e+00 1.025838199042e+00 1.024538544880e+00 1.023224048262e+00 1.021893889645e+00 1.020548928927e+00 1.019187537768e+00 1.017809986575e+00 1.016415274169e+00 1.015005998564e+00 1.013581568268e+00 1.012139943173e+00 1.010682696347e+00 1.009209396606e+00 1.007719354708e+00 1.006213384506e+00 1.004692117273e+00 1.003154481004e+00 1.001600663325e+00 1.000030821914e+00 9.984449416804e-01 9.968429046997e-01 9.952249268358e-01 9.935918894828e-01 9.919415561396e-01 9.902752611850e-01 9.885932938272e-01 9.868957011985e-01 9.851806396568e-01 9.834518061053e-01 9.817058029536e-01 9.799432840474e-01 9.781658477442e-01 9.763716775203e-01 9.745625126545e-01 9.727378094721e-01 9.708964932759e-01 9.690395522305e-01 9.671667275395e-01 9.652786102020e-01 9.633744279361e-01 9.614540060197e-01 9.595187334895e-01 9.575682007437e-01 9.556008074785e-01 9.536177978533e-01 9.516207566886e-01 9.496073406599e-01 9.475789334874e-01 9.455338985330e-01 9.434740047916e-01 9.414003515756e-01 9.393098550372e-01 9.372052188738e-01 9.350852562566e-01 9.329498394885e-01 9.308001730334e-01 9.286362905895e-01 9.264561308675e-01 9.242624561582e-01 9.220540024293e-01 9.198299045061e-01 9.175920625360e-01 9.153390812549e-01 9.130729892437e-01 9.107913239046e-01 9.084956820184e-01 9.061875509021e-01 9.038637052425e-01 9.015266132894e-01 8.991759324137e-01 8.968111115410e-01 8.944341718116e-01 8.920421435368e-01 8.896382792368e-01 8.872205221506e-01 8.847895902332e-01 8.823459252017e-01 8.798896345130e-01 8.774196594717e-01 8.749389152937e-01 8.724438120978e-01 8.699372906944e-01 8.674194583705e-01 8.648888154835e-01 8.623467146407e-01 8.597934515066e-01 8.572278259485e-01 8.546521730854e-01 8.520647490589e-01 8.494670280281e-01 8.468582410592e-01 8.442382862013e-01 8.416085737900e-01 8.389687710072e-01 8.363176449246e-01 8.336586101128e-01 8.309897469128e-01 8.283103509653e-01 8.256231075238e-01 8.229265631660e-01 8.202221804544e-01 8.175083745004e-01 8.147869478992e-01 8.120578272018e-01 8.093205030221e-01 8.065774111512e-01 8.038258166566e-01 8.010675250268e-01 7.983030465619e-01 7.955322336915e-01 7.927558196750e-01 7.899736073628e-01 7.871856359963e-01 7.843932678294e-01 7.815958794894e-01 7.787939953210e-01 7.759879046184e-01 7.731779191200e-01 7.703660519409e-01 7.675512668168e-01 7.647327800853e-01 7.619127061277e-01 7.590900022899e-01 7.562660794780e-01 7.534414096881e-01 7.506155042997e-01 7.477902770444e-01 7.449643622168e-01 7.421382039592e-01 7.393149316403e-01 7.364915802876e-01 7.336709439385e-01 7.308528617968e-01 7.280376963611e-01 7.252250117088e-01 7.224167707622e-01 7.196136263428e-01 7.168140747483e-01 7.140195003233e-01 7.112317886481e-01 7.084495441621e-01 7.056739326544e-01 7.029065007066e-01 7.001464369201e-01 6.973955453896e-01 6.946536875384e-01 6.919216800474e-01 6.891995749125e-01 6.864879089390e-01 6.837880979139e-01 6.811010391852e-01 6.784266961092e-01 6.757654730931e-01 6.731177347965e-01 6.704860137754e-01 6.678685838944e-01 6.652667939191e-01 6.626820644279e-01 6.601147314302e-01 6.575658717852e-01 6.550352956948e-01 6.525246089898e-01 6.500334283155e-01 6.475639299452e-01 6.451162397319e-01 6.426909602328e-01 6.402884294955e-01 6.379097120249e-01 6.355562863428e-01 6.332288825376e-01 6.309259329867e-01 6.286504171765e-01 6.264030224607e-01 6.241841292102e-01 6.219951186047e-01 6.198353941620e-01 6.177068415467e-01 6.156102008733e-01 6.135454818267e-01 6.115149657050e-01 6.095181550772e-01 6.075572190884e-01 6.056304777141e-01 6.037417416585e-01 6.018899081060e-01 6.000757264183e-01 5.983011949262e-01 5.965653850778e-01 5.948714985374e-01 5.932174255055e-01 5.916058907484e-01 5.900373506932e-01 5.885127413563e-01 5.870322962977e-01 5.855969141555e-01 5.842074104112e-01 5.828653214265e-01 5.815689893402e-01 5.803216083891e-01 5.791222560723e-01 5.779724132409e-01 5.768729800614e-01 5.758234658483e-01 5.748255587864e-01 5.738794986156e-01 5.729856742778e-01 5.721447770147e-01 5.713572032099e-01 5.706238014902e-01 5.699444655264e-01 5.693206479382e-01 5.687518521557e-01 5.682391586698e-01 5.677831046132e-01 5.673828970096e-01 5.670397069750e-01 5.667537408099e-01 5.665256341886e-01 5.663550530871e-01 5.662422400955e-01 5.661882754387e-01 5.661922921258e-01 5.662547868057e-01 5.663764772938e-01 5.665553780515e-01 5.667945414853e-01 5.670908658800e-01 5.674465436496e-01 5.678608041413e-01 5.683341924385e-01 5.688669465840e-01 5.694558579056e-01 5.701043610775e-01 5.708093877867e-01 5.715727447637e-01 5.723940844668e-01 5.732707906449e-01 5.742069494401e-01 5.751969110697e-01 5.762434882681e-01 5.773464216097e-01 5.785034730984e-01 5.797164865718e-01 5.809810766619e-01 5.823019069954e-01 5.836745658564e-01 5.850998538789e-01 5.865775336669e-01 5.881048841609e-01 5.896846040653e-01 5.913120056308e-01 5.929903498797e-01 5.947171692587e-01 5.964904043646e-01 5.983119669403e-01 6.001784241458e-01 6.020905633483e-01 6.040473840967e-01 6.060473835646e-01 6.080914768505e-01 6.101756589025e-01 6.123034352409e-01 6.144691130574e-01 6.166748216290e-01 6.189199180300e-01 6.212015225300e-01 6.235207754146e-01 6.258735622448e-01 6.282629077018e-01 6.306862281813e-01 6.331398884561e-01 6.356281098781e-01 6.381449895276e-01 6.406931280190e-01 6.432692811205e-01 6.458728127208e-01 6.485052917915e-01 6.511613079918e-01 6.538431364901e-01 6.565477588984e-01 6.592766861957e-01 6.620273383019e-01 6.647973685802e-01 6.675891357745e-01 6.703969841268e-01 6.732252947222e-01 6.760686105338e-01 6.789280967544e-01 6.818034884678e-01 6.846905853062e-01 6.875928951262e-01 6.905042476022e-01 6.934282643504e-01 6.963607757463e-01 6.993022609771e-01 7.022524423491e-01 7.052076620118e-01 7.081714374794e-01 7.111370955226e-01 7.141089652555e-01 7.170824942540e-01 7.200572879157e-01 7.230352887567e-01 7.260104498188e-01 7.289869379086e-01 7.319590859575e-01 7.349309833929e-01 7.378977346159e-01 7.408599238813e-01 7.438175774906e-01 7.467664422756e-01 7.497108619949e-01 7.526451892130e-01 7.555705320145e-01 7.584870065717e-01 7.613899235320e-01 7.642838879882e-01 7.671624288901e-01 7.700289664849e-01 7.728802164025e-01 7.757170202862e-01 7.785372077758e-01 7.813401120608e-01 7.841263650937e-01 7.868926330332e-01 7.896410055557e-01 7.923680548988e-01 7.950748549614e-01 7.977595392774e-01 8.004215352829e-01 8.030613606374e-01 8.056758236791e-01 8.082659928919e-01 8.108300275752e-01 8.133676877305e-01 8.158795590325e-01 8.183611295171e-01 8.208162943188e-01 8.232409237286e-01 8.256367442481e-01 8.280015328307e-01 8.303341480198e-01 8.326372759440e-01 8.349052330814e-01 8.371420768074e-01 8.393432190687e-01 8.415106174230e-01 8.436434495357e-01 8.457392203959e-01 8.477998459868e-01 8.498219971692e-01 8.518076932302e-01 8.537541951073e-01 8.556622562412e-01 8.575323159541e-01 8.593601959699e-01 8.611506765643e-01 8.628979294309e-01 8.646058617873e-01 8.662703762805e-01 8.678924656194e-01 8.694728790603e-01 8.710075912121e-01 8.725012325588e-01 8.739484736159e-01 8.753519354963e-01 8.767104007551e-01 8.780220426601e-01 8.792897946954e-01 8.805079525386e-01 8.816838450553e-01 8.828089976867e-01 8.838892591477e-01 8.849214129443e-01 8.859039985730e-01 8.868419878723e-01 8.877256417394e-01 8.885669551454e-01 8.893526853439e-01 8.900935390027e-01 8.907834958996e-01 8.914216021097e-01 8.920146905444e-01 8.925505497956e-01 8.930431405305e-01 8.934790862089e-01 8.938690365437e-01 8.942076354749e-01 8.944919162236e-01 8.947316965957e-01 8.949129882994e-01 8.950520867278e-01 8.951321874008e-01 8.951670057518e-01 8.951493027947e-01 8.950768980628e-01 8.949622127912e-01 8.947859488348e-01 8.945705455175e-01 8.942940170661e-01 8.939746265986e-01 8.936035664444e-01 8.931779496146e-01 8.927136089598e-01 8.921856901988e-01 8.916227961137e-01 8.909993261145e-01 8.903351731984e-01 8.896208623169e-01 8.888540479644e-01 8.880509628846e-01 8.871858053857e-01 8.862896064680e-01 8.853346097069e-01 8.843416809983e-01 8.833025639970e-01 8.822137664583e-01 8.810935778457e-01 8.799118993360e-01 8.787060829558e-01 8.774447755701e-01 8.761500657704e-01 8.748143705452e-01 8.734323193032e-01 8.720244748568e-01 8.705612984788e-01 8.690784199223e-01 8.675441183146e-01 8.659837327822e-01 8.643881847498e-01 8.627512115382e-01 8.610959916183e-01 8.593913937709e-01 8.576751815268e-01 8.559143884568e-01 8.541351984212e-01 8.523277328898e-01 8.504875958363e-01 8.486365548002e-01 8.467455149693e-01 8.448501340599e-01 8.429205157928e-01 8.409780847871e-01 8.390195170385e-01 8.370374138108e-01 8.350536571720e-01 8.330416409329e-01 8.310318168749e-01 8.290018084169e-01 8.269694667139e-01 8.249319497140e-01 8.228813752495e-01 8.208411306392e-01 8.187848556514e-01 8.167427704783e-01 8.146938647877e-01 8.126529962094e-01 8.106210921396e-01 8.085886321954e-01 8.065788350778e-01 8.045687410680e-01 8.025828813775e-01 8.006075478300e-01 7.986520943748e-01 7.967201339571e-01 7.948039570736e-01 7.929225999716e-01 7.910581863914e-01 7.892304460699e-01 7.874303541530e-01 7.856647300667e-01 7.839373348590e-01 7.822430490947e-01 7.805951494549e-01 7.789832764013e-01 7.774201868168e-01 7.759023579546e-01 7.744352871430e-01 7.730181496399e-01 7.716553078211e-01 7.703486446270e-01 7.690996004741e-01 7.679112133562e-01 7.667835710384e-01 7.657234234205e-01 7.647254354529e-01 7.638007805790e-01 7.629416185397e-01 7.621586444821e-01 7.614475868795e-01 7.608120837867e-01 7.602572588309e-01 7.597765496280e-01 7.593848178138e-01 7.590671891617e-01 7.588413599200e-01 7.586973572878e-01 7.586395420620e-01 7.586766850061e-01 7.587933840007e-01 7.590127423648e-01 7.593124153302e-01 7.597138558954e-01 7.602046814292e-01 7.607884150284e-01 7.614740719242e-01 7.622448134521e-01 7.631247502042e-01 7.640875825418e-01 7.651571832371e-01 7.663194356523e-01 7.675765396437e-01 7.689397490216e-01 7.703857104738e-01 7.719431746668e-01 7.735837475910e-01 7.753289610778e-01 7.771668839643e-01 7.790928153273e-01 7.811242128327e-01 7.832327039109e-01 7.854480012566e-01 7.877413292229e-01 7.901303724628e-01 7.926061104627e-01 7.951621341042e-01 7.978135029504e-01 8.005349914742e-01 8.033502423568e-01 8.062348566135e-01 8.092013803501e-01 8.122430744001e-01 8.153541684587e-01 8.185442457347e-01 8.217928211954e-01 8.251163770679e-01 8.284964924899e-01 8.319415514452e-01 8.354465366473e-01 8.390033515310e-01 8.426187587602e-01 8.462786883099e-01 8.499922682069e-01 8.537465460284e-01 8.575449782350e-01 8.613820970685e-01 8.652541140153e-01 8.691603368055e-01 8.730946860322e-01 8.770581350346e-01 8.810403481466e-01 8.850485807719e-01 8.890673821231e-01 8.931052560975e-01 8.971505660703e-01 9.012024580564e-01 9.052619766122e-01 9.093140266224e-01 9.133721244837e-01 9.174152133274e-01 9.214549952929e-01 9.254768855240e-01 9.294825757627e-01 9.334721100474e-01 9.374296317295e-01 9.413697147639e-01 9.452693916613e-01 9.491407064746e-01 9.529730553722e-01 9.567609275595e-01 9.605102800256e-01 9.642030709909e-01 9.678525348207e-01 9.714403442514e-01 9.749722142946e-01 9.784431426516e-01 9.818455350527e-01 9.851840129535e-01 9.884440440900e-01 9.916346322992e-01 9.947435200195e-01 9.977706709954e-01 1.000714815349e+00 1.003568299159e+00 1.006332714791e+00 1.009001712830e+00 1.011574636493e+00 1.014046755835e+00 1.016417000916e+00 1.018680676351e+00 1.020839182014e+00 1.022883364026e+00 1.024818321300e+00 1.026636646504e+00 1.028336999659e+00 1.029920618794e+00 1.031379113320e+00 1.032718575445e+00 1.033929359316e+00 1.035016241811e+00 1.035974549969e+00 1.036802820279e+00 1.037504844591e+00 1.038069004435e+00 1.038509506273e+00 1.038810907841e+00 1.038983604776e+00 1.039022457748e+00 1.038926071529e+00 1.038703248247e+00 1.038339195473e+00 1.037853977880e+00 1.037229412877e+00 1.036480270487e+00 1.035602805928e+00 1.034594706906e+00 1.033470680618e+00 1.032213874339e+00 1.030846153013e+00 1.029354973768e+00 1.027752890065e+00 1.026041420609e+00 1.024216348452e+00 1.022296426499e+00 1.020268359020e+00 1.018151915545e+00 1.015940382414e+00 1.013645761431e+00 1.011272620298e+00 1.008819861131e+00 1.006304418797e+00 1.003719079182e+00 1.001083167281e+00 9.983925713405e-01 9.956610630216e-01 9.928929396575e-01 9.900920146369e-01 9.872726168365e-01 9.844338356902e-01 9.815922956988e-01 9.787455877721e-01 9.759092161786e-01 9.730867904215e-01 9.702857068099e-01 9.675164362290e-01 9.647814786577e-01 9.620938378512e-01 9.594526327679e-01 9.568754254559e-01 9.543567438164e-01 9.519131283326e-01 9.495440858863e-01 9.472546657819e-01 9.450578577875e-01 9.429432177700e-01 9.409338088161e-01 9.390146013162e-01 9.371993286314e-01 9.354897570611e-01 9.338778959428e-01 9.323817309154e-01 9.309795340221e-01 9.296900645464e-01 9.284999660868e-01 9.274093392862e-01 9.264221886611e-01 9.255222031991e-01 9.247173626350e-01 9.239946526590e-01 9.233503083762e-01 9.227786952915e-01 9.222725006951e-01 9.218214456581e-01 9.214232054512e-01 9.210632017064e-01 9.207323365188e-01 9.204293448926e-01 9.201311921078e-01 9.198434779912e-01 9.195402960370e-01 9.192227777671e-01 9.188794370515e-01 9.184908655272e-01 9.180652476795e-01 9.175709992898e-01 9.170184674677e-01 9.163870817597e-01 9.156699386792e-01 9.148670153963e-01 9.139578669983e-01 9.129521122631e-01 9.118297022656e-01 9.105945870717e-01 9.092391155139e-01 9.077614681775e-01 9.061606810102e-01 9.044322655626e-01 9.025817491817e-01 9.006010267668e-01 8.985053243654e-01 8.962827198696e-01 8.939474478669e-01 8.915029244991e-01 8.889477792803e-01 8.863025702847e-01 8.835573775498e-01 8.807354589779e-01 8.778366151218e-01 8.748710738968e-01 8.718513688171e-01 8.687840883170e-01 8.656818792347e-01 8.625501582066e-01 8.594046582272e-01 8.562460205034e-01 8.530907529490e-01 8.499407006675e-01 8.468046912064e-01 8.436920641943e-01 8.405960249164e-01 8.375340234500e-01 8.344962494564e-01 8.314892148173e-01 8.285085484254e-01 8.255501219073e-01 8.226113260425e-01 8.196823063052e-01 8.167584159123e-01 8.138245433994e-01 8.108766698261e-01 8.078924402338e-01 8.048663298273e-01 8.017834702509e-01 7.986205305987e-01 7.953744375341e-01 7.920162442689e-01 7.885448488495e-01 7.849371471792e-01 7.811843151431e-01 7.772754338212e-01 7.731976050619e-01 7.689542405181e-01 7.645289711346e-01 7.599356080621e-01 7.551686159452e-01 7.502408629210e-01 7.451664660977e-01 7.399582832810e-01 7.346477411829e-01 7.292552588545e-01 7.238245736846e-01 7.183864884014e-01 7.129945850305e-01 7.076974510638e-01 7.025486072463e-01 6.976181071670e-01 6.929603990914e-01 6.886539586625e-01 6.847602309843e-01 6.813581846961e-01 6.785141387176e-01 6.762947876682e-01 6.747723936917e-01 6.739930115080e-01 6.740224067148e-01 6.748895138491e-01 6.766352287957e-01 6.792753820888e-01 6.828170048285e-01 6.872610766243e-01 6.925796144457e-01 6.987549482822e-01 7.057331840252e-01 7.134714117348e-01 7.219026819112e-01 7.309586046406e-01 7.405689653171e-01 7.506445179958e-01 7.611164749919e-01 7.718897132149e-01 7.828928651040e-01 7.940398649189e-01 8.052557123812e-01 8.164738837655e-01 8.276191140104e-01 8.386445707317e-01 8.494843634130e-01 8.601049313234e-01 8.704618980970e-01 8.805274195879e-01 8.902855827292e-01 8.997096128876e-01 9.088094110951e-01 9.175688612962e-01 9.260067406456e-01 9.341261596563e-01 9.419442069527e-01 9.494854173682e-01 9.567618460892e-01 9.638088104505e-01 9.706357977952e-01 9.772772340089e-01 9.837440509086e-01 9.900562838007e-01 9.962298998335e-01 1.002265193479e+00 1.008175333017e+00 1.013943970815e+00 1.019574678262e+00 1.025042578764e+00 1.030330305685e+00 1.035413474818e+00 1.040249987760e+00 1.044823173565e+00 1.049073942601e+00 1.052979855754e+00 1.056490658774e+00 1.059567290425e+00 1.062180662912e+00 1.064279612109e+00 1.065853385532e+00 1.066859982730e+00 1.067289771312e+00 1.067127215725e+00 1.066364676381e+00 1.065013153980e+00 1.063067381603e+00 1.060562225942e+00 1.057507787666e+00 1.053949445271e+00 1.049918544093e+00 1.045458494940e+00 1.040628370403e+00 1.035465838992e+00 1.030047016640e+00 1.024412836823e+00 1.018634715686e+00 1.012766212222e+00 1.006863606010e+00 1.000992394168e+00 9.951915430240e-01 9.895298263292e-01 9.840373840518e-01 9.787698505796e-01 9.737618407874e-01 9.690480260326e-01 9.646705826692e-01 9.606422112309e-01 9.570113678527e-01 9.537791202483e-01 9.509816763914e-01 9.486299089059e-01 9.467320467594e-01 9.453147641950e-01 9.443616639666e-01 9.439008154206e-01 9.439115415211e-01 9.443998985307e-01 9.453583784415e-01 9.467646626987e-01 9.486230779104e-01 9.508939082251e-01 9.535782418505e-01 9.566431983530e-01 9.600718637131e-01 9.638444716741e-01 9.679285940163e-01 9.723130555348e-01 9.769543476138e-01 9.818361808931e-01 9.869105774946e-01 9.921381505777e-01 9.974679715559e-01 1.002827367850e+00 1.008152715111e+00 1.011546636742e+00 1.013716710130e+00 1.015345217697e+00 1.017238666209e+00 1.020010466819e+00 1.023802588450e+00 1.028190268524e+00 1.032361715604e+00 1.035409662612e+00 1.036662909393e+00 1.035922292908e+00 1.033547501541e+00 1.030274233785e+00 1.026929501120e+00 1.024118229789e+00 1.021970352122e+00 1.020086556636e+00 1.017729623825e+00 1.014127195066e+00 1.008781135654e+00 1.001704306264e+00 9.934409358825e-01 9.848690258609e-01 9.768898460311e-01 9.701075954145e-01 9.645865500600e-01 9.598533434325e-01 9.551247018448e-01 9.496376500362e-01 9.429759045274e-01 9.352815768225e-01 9.272111903854e-01 9.197021488752e-01 9.136339919016e-01 9.094954900318e-01 9.071846604579e-01 9.060955716446e-01 9.053981073507e-01 9.043825150238e-01 9.027720674979e-01 9.008556528574e-01 8.993486430024e-01 8.991005712510e-01 9.007491743633e-01 9.044422437583e-01 9.097645026220e-01 9.159665124856e-01 9.223132945826e-01 9.284372382926e-01 9.345820421428e-01 9.415835433140e-01 9.505373886503e-01 9.623546391127e-01 9.772897334702e-01 9.946245380466e-01 1.012722456045e+00 1.026866941533e+00 9.492008020810e-01 9.278029281530e-01 8.990132116026e-01 8.641535706250e-01 8.376340304479e-01 8.337704328126e-01 8.578118094533e-01 9.019005444385e-01 9.496772327747e-01 9.847131592083e-01 9.964470296500e-01 9.830147525750e-01 9.518427444488e-01 9.179621123636e-01 8.987599252665e-01 9.049039255477e-01 9.332852291173e-01 9.689888821907e-01 9.944292814814e-01 9.976070805026e-01 9.763564546588e-01 9.393336312653e-01 9.036930907070e-01 8.881505921988e-01 9.018592648176e-01 9.376227023167e-01 9.768391900602e-01 1.000592796840e+00 9.978025646244e-01 9.685001000195e-01 9.239339031904e-01 8.831182766307e-01 8.645329354133e-01 8.746447387028e-01 9.030917271838e-01 9.303848891309e-01 9.396743674188e-01 9.242564200844e-01 8.898923934185e-01 8.533397288615e-01 8.354752751011e-01 8.486678996531e-01 8.870562070322e-01 9.306625209434e-01 9.582469796258e-01 9.568673447692e-01 9.260154401026e-01 8.781949018181e-01 8.360244121932e-01 8.227794471233e-01 8.471851666245e-01 8.965198614578e-01 9.468498715374e-01 9.777183779167e-01 9.797866632302e-01 9.565885031922e-01 9.227759663319e-01 8.983301331205e-01 8.981270758173e-01 9.219629183974e-01 9.550886555512e-01 9.785481889138e-01 9.795920363494e-01 9.569947007097e-01 9.219108323169e-01 8.943518954887e-01 8.932929848049e-01 9.237406193958e-01 9.723120610589e-01 1.016449902165e+00 1.036539089761e+00 1.022900182127e+00 9.782642707136e-01 9.174861909903e-01 8.641638097032e-01 8.409991964396e-01 8.555529137206e-01 8.945363600376e-01 9.344438155874e-01 9.556604044707e-01 9.493196492737e-01 9.183599286516e-01 8.752576463743e-01 8.369389905905e-01 8.165348720012e-01 8.157159056968e-01 8.246536933592e-01 8.300165720339e-01 8.238066765592e-01 8.075390566954e-01 7.913882661655e-01 7.882215058127e-01 8.044294673715e-01 8.341590903386e-01 8.625632795608e-01 8.745255321029e-01 8.618879440302e-01 8.274170880924e-01 7.856209037189e-01 7.590220385143e-01 7.665590381209e-01 8.090377589848e-01 8.680180538071e-01 9.190375944110e-01 9.437374495684e-01 9.348504411185e-01 8.972353242311e-01 8.466657034983e-01 8.053078485744e-01 7.917946732293e-01 8.096164142916e-01 8.686962490170e-01
 7.337174495201e-01 7.351370457176e-01 7.365717140159e-01 7.379336469431e-01 7.391825885095e-01 7.403415343923e-01 7.414822020550e-01 7.426951715758e-01 7.440342734704e-01 7.454795617207e-01 7.469396993449e-01 7.483155308937e-01 7.495640313600e-01 7.507233772828e-01 7.518859051562e-01 7.531427831080e-01 7.545341458655e-01 7.560155254479e-01 7.574837555710e-01 7.588409358338e-01 7.600695266719e-01 7.612348938917e-01 7.624364723286e-01 7.637349424651e-01 7.651309507776e-01 7.665752747058e-01 7.679950274742e-01 7.693278380151e-01 7.705593313070e-01 7.717354507993e-01 7.729349700356e-01 7.742190303612e-01 7.756018412506e-01 7.770395342991e-01 7.784573856214e-01 7.797829953572e-01 7.810025981335e-01 7.821808102499e-01 7.834114528982e-01 7.847507946645e-01 7.861752795000e-01 7.876095211428e-01 7.889816117846e-01 7.902647452570e-01 7.914839701849e-01 7.926986453159e-01 7.939687478827e-01 7.953192548148e-01 7.967311207844e-01 7.981537234877e-01 7.995302467792e-01 8.008221874593e-01 8.020365150857e-01 8.032387472723e-01 8.045252372932e-01 8.059406358337e-01 8.074357913477e-01 8.088989042638e-01 8.102447330294e-01 8.114754950405e-01 8.126720253649e-01 8.139348104377e-01 8.153098406507e-01 8.167616277327e-01 8.181989638770e-01 8.195648580025e-01 8.208624024086e-01 8.221278274689e-01 8.233888567253e-01 8.246609035871e-01 8.259673248392e-01 8.273256004845e-01 8.287289851677e-01 8.301408184192e-01 8.314990922873e-01 8.327602662195e-01 8.339406369166e-01 8.351312334098e-01 8.364313145145e-01 8.378541810188e-01 8.393128055382e-01 8.406946059217e-01 8.419455279515e-01 8.431107506289e-01 8.442908881816e-01 8.455672764181e-01 8.469362505592e-01 8.483163957237e-01 8.496386662555e-01 8.509046268892e-01 8.521643405669e-01 8.534470543353e-01 8.547395330753e-01 8.560064543550e-01 8.572393947154e-01 8.584852729034e-01 8.598165069194e-01 8.612516190773e-01 8.627057910217e-01 8.640510442120e-01 8.652361450028e-01 8.663482063879e-01 8.675554668604e-01 8.689776786367e-01 8.705799684006e-01 8.721820863112e-01 8.735845061023e-01 8.747388625218e-01 8.757921017147e-01 8.769760517455e-01 8.784214954864e-01 8.800663357927e-01 8.816970947806e-01 8.831084084338e-01 8.842544883097e-01 8.852866072927e-01 8.864235617658e-01 8.877875602268e-01 8.893238582387e-01 8.908631087116e-01 8.922414714270e-01 8.934130009327e-01 8.944734219257e-01 8.955775242099e-01 8.968311475908e-01 8.982254118557e-01 8.996691750087e-01 9.010540785440e-01 9.023152670546e-01 9.034724308628e-01 9.046108231516e-01 9.058241607713e-01 9.071500238612e-01 9.085591417722e-01 9.099758779571e-01 9.113178555273e-01 9.125578334426e-01 9.137442184610e-01 9.149598702100e-01 9.162593854704e-01 9.176284777887e-01 9.190072067259e-01 9.203280203674e-01 9.215677449143e-01 9.227669250368e-01 9.239881143162e-01 9.252603405108e-01 9.265676351296e-01 9.278736501493e-01 9.291514493608e-01 9.303948908973e-01 9.316252911686e-01 9.328670101566e-01 9.341261351499e-01 9.353987229222e-01 9.366809442004e-01 9.379623919971e-01 9.392290242301e-01 9.404716915404e-01 9.416950931046e-01 9.429182960466e-01 9.441554438636e-01 9.454152701547e-01 9.466805090300e-01 9.479214566058e-01 9.491279078718e-01 9.503151165855e-01 9.515063669802e-01 9.527183309078e-01 9.539475400151e-01 9.551799676947e-01 9.563987576786e-01 9.576020359416e-01 9.587991507884e-01 9.599941612265e-01 9.611901238234e-01 9.623879771494e-01 9.635898512864e-01 9.647915718272e-01 9.659889329402e-01 9.671824095695e-01 9.683678860168e-01 9.695466624121e-01 9.707221180725e-01 9.718955751582e-01 9.730663599416e-01 9.742384225476e-01 9.754119227931e-01 9.765849845424e-01 9.777501798081e-01 9.789050253163e-01 9.800500394201e-01 9.811925265282e-01 9.823352344121e-01 9.834788677406e-01 9.846161320529e-01 9.857463404914e-01 9.868753862613e-01 9.880046624107e-01 9.891310237722e-01 9.902508235138e-01 9.913637324683e-01 9.924745646919e-01 9.935855761280e-01 9.946976379391e-01 9.958017980613e-01 9.968941366444e-01 9.979790151829e-01 9.990636252553e-01 1.000147142825e+00 1.001226610773e+00 1.002297560157e+00 1.003360853869e+00 1.004422634109e+00 1.005484195685e+00 1.006543995793e+00 1.007597502604e+00 1.008644054507e+00 1.009686642798e+00 1.010727607142e+00 1.011766222673e+00 1.012800455235e+00 1.013825924139e+00 1.014843751553e+00 1.015857471833e+00 1.016868115509e+00 1.017875533284e+00 1.018877927017e+00 1.019872848262e+00 1.020859839464e+00 1.021841078944e+00 1.022819023739e+00 1.023794448477e+00 1.024763970021e+00 1.025726328742e+00 1.026682672877e+00 1.027634784112e+00 1.028583224867e+00 1.029528042281e+00 1.030467295647e+00 1.031397574299e+00 1.032324032153e+00 1.033244014608e+00 1.034158007361e+00 1.035068338289e+00 1.035972925248e+00 1.036871592025e+00 1.037763714815e+00 1.038648432916e+00 1.039528264293e+00 1.040401961080e+00 1.041271868785e+00 1.042135072577e+00 1.042990458075e+00 1.043839763374e+00 1.044682177419e+00 1.045518655076e+00 1.046348247368e+00 1.047172950543e+00 1.047989797563e+00 1.048800605759e+00 1.049606143650e+00 1.050403236468e+00 1.051193769680e+00 1.051977672062e+00 1.052755037411e+00 1.053526441650e+00 1.054291169012e+00 1.055046946062e+00 1.055795658593e+00 1.056538731592e+00 1.057275497963e+00 1.058003048942e+00 1.058725095854e+00 1.059439187146e+00 1.060145414168e+00 1.060845424031e+00 1.061537181615e+00 1.062220590293e+00 1.062897606652e+00 1.063567671157e+00 1.064229825571e+00 1.064883805013e+00 1.065530200795e+00 1.066167660289e+00 1.066798224677e+00 1.067423038744e+00 1.068038271517e+00 1.068645991541e+00 1.069246419888e+00 1.069836971017e+00 1.070419141117e+00 1.070996249368e+00 1.071563735741e+00 1.072120917673e+00 1.072672115292e+00 1.073214070294e+00 1.073747556367e+00 1.074273548986e+00 1.074790191178e+00 1.075297715238e+00 1.075796630326e+00 1.076288333730e+00 1.076769357949e+00 1.077242734312e+00 1.077706526955e+00 1.078162477623e+00 1.078607907557e+00 1.079045137767e+00 1.079473569148e+00 1.079892646699e+00 1.080302831466e+00 1.080703559862e+00 1.081094867616e+00 1.081477562071e+00 1.081849764317e+00 1.082212446634e+00 1.082567315469e+00 1.082911366713e+00 1.083245783197e+00 1.083570649929e+00 1.083885266317e+00 1.084190247491e+00 1.084486102117e+00 1.084771678202e+00 1.085047058136e+00 1.085312579998e+00 1.085567288299e+00 1.085812574389e+00 1.086048000621e+00 1.086272430078e+00 1.086486006860e+00 1.086690731178e+00 1.086883512125e+00 1.087066426713e+00 1.087239377075e+00 1.087401435010e+00 1.087551837249e+00 1.087693408265e+00 1.087823132886e+00 1.087940345426e+00 1.088048291471e+00 1.088145093476e+00 1.088231285914e+00 1.088307102375e+00 1.088371147853e+00 1.088423543594e+00 1.088464053230e+00 1.088493102984e+00 1.088510684768e+00 1.088518370919e+00 1.088514716146e+00 1.088498990628e+00 1.088471900041e+00 1.088432143434e+00 1.088380888271e+00 1.088318282236e+00 1.088243461098e+00 1.088158178325e+00 1.088060482333e+00 1.087950886060e+00 1.087828189693e+00 1.087694276593e+00 1.087548426863e+00 1.087390486267e+00 1.087219431628e+00 1.087037050008e+00 1.086842226232e+00 1.086635053474e+00 1.086416564939e+00 1.086184745674e+00 1.085940820850e+00 1.085682690509e+00 1.085411162543e+00 1.085128979377e+00 1.084833774456e+00 1.084527376993e+00 1.084207197646e+00 1.083872447834e+00 1.083523563236e+00 1.083160942258e+00 1.082786301577e+00 1.082399779473e+00 1.082000928504e+00 1.081587518516e+00 1.081159346176e+00 1.080716792708e+00 1.080259822437e+00 1.079790648848e+00 1.079309626950e+00 1.078815324577e+00 1.078306765024e+00 1.077783164155e+00 1.077245219502e+00 1.076693106390e+00 1.076128726042e+00 1.075550914169e+00 1.074960037100e+00 1.074354876288e+00 1.073733401015e+00 1.073098420759e+00 1.072449763412e+00 1.071787115850e+00 1.071112193415e+00 1.070422534691e+00 1.069717314819e+00 1.068997335142e+00 1.068262962235e+00 1.067515112585e+00 1.066752701835e+00 1.065976968744e+00 1.065185755065e+00 1.064379291800e+00 1.063557867888e+00 1.062721565942e+00 1.061871592969e+00 1.061006076909e+00 1.060125779661e+00 1.059231550076e+00 1.058320780133e+00 1.057394956779e+00 1.056454606108e+00 1.055498837596e+00 1.054528058610e+00 1.053541912794e+00 1.052540110611e+00 1.051523007208e+00 1.050492210339e+00 1.049444370922e+00 1.048382343964e+00 1.047303495453e+00 1.046210089979e+00 1.045101852396e+00 1.043977122758e+00 1.042838298148e+00 1.041683473765e+00 1.040513338144e+00 1.039326165064e+00 1.038124504126e+00 1.036907106422e+00 1.035674706414e+00 1.034425853313e+00 1.033161390610e+00 1.031881518243e+00 1.030584566050e+00 1.029272203605e+00 1.027945396891e+00 1.026602516041e+00 1.025242292801e+00 1.023867179504e+00 1.022475041866e+00 1.021067972607e+00 1.019644524842e+00 1.018205740407e+00 1.016750249674e+00 1.015278828641e+00 1.013790496376e+00 1.012288419875e+00 1.010769799082e+00 1.009235428316e+00 1.007684643805e+00 1.006117355937e+00 1.004534730725e+00 1.002936322280e+00 1.001322048305e+00 9.996910489567e-01 9.980445487297e-01 9.963811863223e-01 9.947019654457e-01 9.930075549702e-01 9.912964205799e-01 9.895694652042e-01 9.878264181491e-01 9.860677326233e-01 9.842925413785e-01 9.825017873648e-01 9.806960801163e-01 9.788725971718e-01 9.770338055321e-01 9.751797387133e-01 9.733091519693e-01 9.714225650420e-01 9.695216654249e-01 9.676037120369e-01 9.656692771640e-01 9.637207693852e-01 9.617554184922e-01 9.597756509791e-01 9.577799051952e-01 9.557676149743e-01 9.537411005146e-01 9.516980542784e-01 9.496400905737e-01 9.475667582520e-01 9.454776675743e-01 9.433735768175e-01 9.412547563245e-01 9.391194981902e-01 9.369685214134e-01 9.348050364851e-01 9.326243145910e-01 9.304300890184e-01 9.282188718263e-01 9.259939733000e-01 9.237555150750e-01 9.215003377538e-01 9.192321043820e-01 9.169486570146e-01 9.146502761304e-01 9.123389498857e-01 9.100129022884e-01 9.076718823543e-01 9.053178740505e-01 9.029494058306e-01 9.005666305537e-01 8.981698075451e-01 8.957600043985e-01 8.933367222878e-01 8.908989311815e-01 8.884478429035e-01 8.859853351524e-01 8.835068775620e-01 8.810173892828e-01 8.785144788432e-01 8.759986221253e-01 8.734709493562e-01 8.709303335469e-01 8.683774344569e-01 8.658126125712e-01 8.632353423938e-01 8.606461505498e-01 8.580455974459e-01 8.554320793078e-01 8.528097397372e-01 8.501737795863e-01 8.475269828728e-01 8.448707648619e-01 8.422023141855e-01 8.395245721367e-01 8.368368173125e-01 8.341373238498e-01 8.314291193260e-01 8.287110936691e-01 8.259840819927e-01 8.232473684167e-01 8.205009166690e-01 8.177459699486e-01 8.149831906007e-01 8.122100187513e-01 8.094311999147e-01 8.066432300345e-01 8.038477983411e-01 8.010450564752e-01 7.982354475579e-01 7.954192586775e-01 7.925956387594e-01 7.897668373313e-01 7.869313067171e-01 7.840905202476e-01 7.812451701419e-01 7.783934947052e-01 7.755381172164e-01 7.726775523383e-01 7.698136067913e-01 7.669456974397e-01 7.640746857562e-01 7.612003521537e-01 7.583233592008e-01 7.554440243209e-01 7.525629748994e-01 7.496801678287e-01 7.467962812655e-01 7.439126529469e-01 7.410283734475e-01 7.381442969083e-01 7.352600170302e-01 7.323771352628e-01 7.294956274499e-01 7.266156876242e-01 7.237385851813e-01 7.208643369735e-01 7.179924548363e-01 7.151244157601e-01 7.122615853581e-01 7.094028992683e-01 7.065499722662e-01 7.037023668772e-01 7.008616037896e-01 6.980273959310e-01 6.952000757157e-01 6.923822238753e-01 6.895718792387e-01 6.867698634106e-01 6.839794691416e-01 6.811975461507e-01 6.784263873141e-01 6.756678361257e-01 6.729210471828e-01 6.701870590247e-01 6.674659914440e-01 6.647600255273e-01 6.620679222058e-01 6.593908263529e-01 6.567306590755e-01 6.540871662365e-01 6.514613126272e-01 6.488530321655e-01 6.462641188306e-01 6.436948986910e-01 6.411449669083e-01 6.386165701069e-01 6.361105027544e-01 6.336261713238e-01 6.311657148240e-01 6.287293936763e-01 6.263173322054e-01 6.239310817738e-01 6.215722571219e-01 6.192398914760e-01 6.169358157185e-01 6.146604504259e-01 6.124142203214e-01 6.101990590155e-01 6.080159023210e-01 6.058627760782e-01 6.037432401956e-01 6.016577420655e-01 5.996069591082e-01 5.975915022840e-01 5.956117387835e-01 5.936692125467e-01 5.917642322009e-01 5.898983626168e-01 5.880713607559e-01 5.862855978215e-01 5.845409201157e-01 5.828374151027e-01 5.811772415467e-01 5.795607518005e-01 5.779876202975e-01 5.764598662373e-01 5.749780362224e-01 5.735430736317e-01 5.721550018641e-01 5.708144036240e-01 5.695238497821e-01 5.682821099983e-01 5.670909701972e-01 5.659502294338e-01 5.648619220518e-01 5.638257259166e-01 5.628411055845e-01 5.619103330647e-01 5.610338383266e-01 5.602115485571e-01 5.594451825386e-01 5.587334505615e-01 5.580780457021e-01 5.574794730398e-01 5.569373196202e-01 5.564524929301e-01 5.560264128475e-01 5.556575614345e-01 5.553471016621e-01 5.550953488542e-01 5.549035163493e-01 5.547705013394e-01 5.546968862387e-01 5.546825059399e-01 5.547282435606e-01 5.548339947452e-01 5.549991728579e-01 5.552255105280e-01 5.555102871938e-01 5.558567971133e-01 5.562621155181e-01 5.567276642697e-01 5.572537745479e-01 5.578376945775e-01 5.584824535061e-01 5.591852427568e-01 5.599472580456e-01 5.607685211759e-01 5.616479704444e-01 5.625869232347e-01 5.635806822306e-01 5.646332501528e-01 5.657420393393e-01 5.669069946340e-01 5.681290932602e-01 5.694037748319e-01 5.707367894821e-01 5.721211885935e-01 5.735594019932e-01 5.750522471081e-01 5.765960670450e-01 5.781919006286e-01 5.798372977891e-01 5.815347424109e-01 5.832818136824e-01 5.850758246654e-01 5.869197201920e-01 5.888085350841e-01 5.907460535430e-01 5.927271210126e-01 5.947530272023e-01 5.968244636778e-01 5.989362090804e-01 6.010921043769e-01 6.032874923056e-01 6.055235489534e-01 6.077987191690e-01 6.101120283381e-01 6.124638869966e-01 6.148501247666e-01 6.172736717506e-01 6.197295866021e-01 6.222198260345e-01 6.247436190559e-01 6.272975491219e-01 6.298831633567e-01 6.324963944099e-01 6.351398196655e-01 6.378109001179e-01 6.405056854913e-01 6.432293870426e-01 6.459741414199e-01 6.487448124996e-01 6.515366327647e-01 6.543492117070e-01 6.571845905945e-01 6.600362847214e-01 6.629079310707e-01 6.657961357039e-01 6.687014045795e-01 6.716215228072e-01 6.745554793756e-01 6.775034761445e-01 6.804625007765e-01 6.834338706715e-01 6.864144023295e-01 6.894044187157e-01 6.924036057408e-01 6.954085904659e-01 6.984219939758e-01 7.014382017324e-01 7.044601413916e-01 7.074845131779e-01 7.105115636137e-01 7.135409631659e-01 7.165690499142e-01 7.195990507861e-01 7.226254061163e-01 7.256513264352e-01 7.286723727389e-01 7.316895590627e-01 7.347028561600e-01 7.377076712297e-01 7.407078093804e-01 7.436978984934e-01 7.466810826539e-01 7.496543940164e-01 7.526162402122e-01 7.555683359926e-01 7.585059499682e-01 7.614331663576e-01 7.643448048434e-01 7.672422383832e-01 7.701243293713e-01 7.729884891385e-01 7.758374247916e-01 7.786661258700e-01 7.814774454099e-01 7.842683408776e-01 7.870386583941e-01 7.897890035500e-01 7.925149978854e-01 7.952209960961e-01 7.979011814769e-01 8.005584234178e-01 8.031896210470e-01 8.057962435021e-01 8.083757947484e-01 8.109278819512e-01 8.134525369091e-01 8.159485814630e-01 8.184151653705e-01 8.208514749558e-01 8.232565908521e-01 8.256317711872e-01 8.279727529441e-01 8.302829626563e-01 8.325586943625e-01 8.348012750119e-01 8.370091087634e-01 8.391808612862e-01 8.413194277577e-01 8.434185971650e-01 8.454834993753e-01 8.475090906865e-01 8.494970184731e-01 8.514468419433e-01 8.533569295429e-01 8.552279137872e-01 8.570569425733e-01 8.588465063827e-01 8.605944846992e-01 8.623000673748e-01 8.639651446214e-01 8.655855123755e-01 8.671648961448e-01 8.686994097317e-01 8.701901757528e-01 8.716368192819e-01 8.730376949313e-01 8.743944563480e-01 8.757036403608e-01 8.769693200329e-01 8.781860949389e-01 8.793574183667e-01 8.804818057560e-01 8.815570433425e-01 8.825877170594e-01 8.835657693777e-01 8.845010534122e-01 8.853837454287e-01 8.862193437411e-01 8.870064957336e-01 8.877421048382e-01 8.884328237250e-01 8.890675557287e-01 8.896591544389e-01 8.901952115593e-01 8.906842488714e-01 8.911230296377e-01 8.915083553197e-01 8.918493813368e-01 8.921320496847e-01 8.923720643781e-01 8.925553345274e-01 8.926920265394e-01 8.927779246605e-01 8.928093261329e-01 8.927978073760e-01 8.927270016560e-01 8.926158279427e-01 8.924459996798e-01 8.922312136937e-01 8.919661951412e-01 8.916467481797e-01 8.912862989288e-01 8.908663081068e-01 8.904081437313e-01 8.898916183181e-01 8.893327721908e-01 8.887252715141e-01 8.880646197089e-01 8.873684847944e-01 8.866104647813e-01 8.858198015502e-01 8.849719644746e-01 8.840858140833e-01 8.831533847259e-01 8.821705292552e-01 8.811552802056e-01 8.800814930274e-01 8.789792321861e-01 8.778242083092e-01 8.766334211234e-01 8.754019528230e-01 8.741235319661e-01 8.728190349086e-01 8.714581816151e-01 8.700769429285e-01 8.686460166306e-01 8.671861180636e-01 8.656919953761e-01 8.641557344455e-01 8.625991663054e-01 8.609938858042e-01 8.593744439059e-01 8.577107136266e-01 8.560255504293e-01 8.543133987804e-01 8.525660369686e-01 8.508070856831e-01 8.490065681790e-01 8.472003788443e-01 8.453595270168e-01 8.435044534961e-01 8.416319275221e-01 8.397336009310e-01 8.378323856664e-01 8.359003333697e-01 8.339713593819e-01 8.320179731667e-01 8.300601132141e-01 8.280954838705e-01 8.261159579282e-01 8.241448817426e-01 8.221547413485e-01 8.201767089014e-01 8.181885506168e-01 8.162074573384e-01 8.142321001247e-01 8.122541308865e-01 8.102954633635e-01 8.083346898056e-01 8.063944453648e-01 8.044622495502e-01 8.025471145965e-01 8.006517850534e-01 7.987693293883e-01 7.969166121681e-01 7.950796684416e-01 7.932754093935e-01 7.914940687459e-01 7.897438402728e-01 7.880286363791e-01 7.863423797931e-01 7.846994364799e-01 7.830886415004e-01 7.815233581214e-01 7.799989474894e-01 7.785197906142e-01 7.770893801048e-01 7.757063880112e-01 7.743771072240e-01 7.730987168982e-01 7.718776035827e-01 7.707140191499e-01 7.696122167353e-01 7.685692864361e-01 7.675935703083e-01 7.666807632720e-01 7.658384514965e-01 7.650648660257e-01 7.643619012052e-01 7.637353004675e-01 7.631790470459e-01 7.627068647858e-01 7.623049877566e-01 7.619897035204e-01 7.617517517563e-01 7.615965220111e-01 7.615307683493e-01 7.615412510833e-01 7.616500833302e-01 7.618354697486e-01 7.621187399107e-01 7.624870358227e-01 7.629453356636e-01 7.635016204961e-01 7.641402029887e-01 7.648835418528e-01 7.657081609508e-01 7.666358105440e-01 7.676524175625e-01 7.687619983340e-01 7.699736519591e-01 7.712670320113e-01 7.726687664607e-01 7.741498283219e-01 7.757350285648e-01 7.774103209772e-01 7.791735964615e-01 7.810400601561e-01 7.829825392194e-01 7.850309807077e-01 7.871555829008e-01 7.893775593115e-01 7.916847918269e-01 7.940714586148e-01 7.965549223229e-01 7.991066077297e-01 8.017549115301e-01 8.044711243486e-01 8.072720645479e-01 8.101485627407e-01 8.130947036479e-01 8.161224321328e-01 8.192098733020e-01 8.223767079080e-01 8.256009016755e-01 8.288928958316e-01 8.322467728164e-01 8.356570204366e-01 8.391289605538e-01 8.426477003225e-01 8.462241752417e-01 8.498443005661e-01 8.535132253659e-01 8.572254041208e-01 8.609761395250e-01 8.647671572574e-01 8.685890984785e-01 8.724461304250e-01 8.763293476658e-01 8.802411733948e-01 8.841727596084e-01 8.881256403674e-01 8.920939677572e-01 8.960751948641e-01 9.000687553366e-01 9.040636688461e-01 9.080698366097e-01 9.120683278234e-01 9.160711112054e-01 9.200637332407e-01 9.240472663882e-01 9.280214828295e-01 9.319722480452e-01 9.359135995159e-01 9.398232957044e-01 9.437138576437e-01 9.475713965952e-01 9.513965673531e-01 9.551903057412e-01 9.589369988891e-01 9.626501910816e-01 9.663095214614e-01 9.699238508454e-01 9.734860218173e-01 9.769891498687e-01 9.804394332588e-01 9.838198678762e-01 9.871416420737e-01 9.903906679302e-01 9.935691227569e-01 9.966738978328e-01 9.996987337072e-01 1.002645723766e+00 1.005505361980e+00 1.008280324786e+00 1.010965607196e+00 1.013556812242e+00 1.016054587005e+00 1.018453438692e+00 1.020750851959e+00 1.022946245621e+00 1.025035381689e+00 1.027016356381e+00 1.028887948079e+00 1.030645093136e+00 1.032291673968e+00 1.033816530211e+00 1.035228085141e+00 1.036517425879e+00 1.037684549904e+00 1.038731973640e+00 1.039650112152e+00 1.040448417303e+00 1.041115512831e+00 1.041658544949e+00 1.042072732798e+00 1.042356996543e+00 1.042517888376e+00 1.042541225466e+00 1.042446491800e+00 1.042214808295e+00 1.041860401891e+00 1.041377598171e+00 1.040765989858e+00 1.040036076800e+00 1.039173364993e+00 1.038199142691e+00 1.037096114247e+00 1.035880220680e+00 1.034548078475e+00 1.033099718010e+00 1.031549501878e+00 1.029883106969e+00 1.028122475012e+00 1.026255913832e+00 1.024297734508e+00 1.022249505383e+00 1.020109874035e+00 1.017895993876e+00 1.015598941354e+00 1.013237233742e+00 1.010804937179e+00 1.008317023252e+00 1.005775471553e+00 1.003184602602e+00 1.000558277556e+00 9.978926579102e-01 9.952069518112e-01 9.924966385065e-01 9.897783145042e-01 9.870533892084e-01 9.843306196780e-01 9.816205269994e-01 9.789249894338e-01 9.762595581331e-01 9.736220033862e-01 9.710279881420e-01 9.684792432534e-01 9.659866821613e-01 9.635553588185e-01 9.611908615919e-01 9.589029752073e-01 9.566906994972e-01 9.545706654311e-01 9.525347719974e-01 9.506006374755e-01 9.487635477582e-01 9.470282119374e-01 9.454053929537e-01 9.438821484789e-01 9.424797873712e-01 9.411808790744e-01 9.399974060302e-01 9.389270798191e-01 9.379610231849e-01 9.371126927048e-01 9.363611583590e-01 9.357182506266e-01 9.351706424318e-01 9.347164425197e-01 9.343520601632e-01 9.340663878312e-01 9.338571555147e-01 9.337139716891e-01 9.336288806958e-01 9.335930381932e-01 9.336009107196e-01 9.336342363628e-01 9.336951193151e-01 9.337621858678e-01 9.338281261619e-01 9.338904927850e-01 9.339216462172e-01 9.339313781504e-01 9.338885659010e-01 9.337964083959e-01 9.336433363473e-01 9.334084527392e-01 9.331009799862e-01 9.326897846052e-01 9.321854521741e-01 9.315681643421e-01 9.308323158581e-01 9.299773588932e-01 9.289868466315e-01 9.278679602047e-01 9.266059485783e-01 9.252042224967e-01 9.236561311707e-01 9.219648692476e-01 9.201263550666e-01 9.181416003575e-01 9.160169883946e-01 9.137447030884e-01 9.113437753438e-01 9.088022924210e-01 9.061379775549e-01 9.033533592788e-01 9.004512630346e-01 8.974501974390e-01 8.943450868057e-01 8.911566872840e-01 8.878870568881e-01 8.845480289084e-01 8.811499161796e-01 8.777017988984e-01 8.742146290093e-01 8.706929298181e-01 8.671544909064e-01 8.635950744864e-01 8.600339658821e-01 8.564703079476e-01 8.529100517893e-01 8.493624709606e-01 8.458196672011e-01 8.422950213820e-01 8.387790447863e-01 8.352748146386e-01 8.317768488885e-01 8.282806093474e-01 8.247787436415e-01 8.212634666266e-01 8.177281442349e-01 8.141544325034e-01 8.105416714508e-01 8.068652030428e-01 8.031213590664e-01 7.992945060238e-01 7.953660591504e-01 7.913309687429e-01 7.871681980017e-01 7.828756876625e-01 7.784366909766e-01 7.738469454149e-01 7.691004977700e-01 7.641915793230e-01 7.591287924026e-01 7.539053018279e-01 7.485403749057e-01 7.430391381338e-01 7.374223618270e-01 7.317130008375e-01 7.259345203565e-01 7.201276411978e-01 7.143215476409e-01 7.085709286994e-01 7.029143050905e-01 6.974147122859e-01 6.921270333569e-01 6.871125242629e-01 6.824442967636e-01 6.781815049033e-01 6.744028143591e-01 6.711665302197e-01 6.685500698016e-01 6.666090622923e-01 6.654042258297e-01 6.649902286737e-01 6.654012129300e-01 6.666806627838e-01 6.688393102681e-01 6.718956641278e-01 6.758413136431e-01 6.806616505631e-01 6.863342400284e-01 6.928106893338e-01 7.000527306308e-01 7.079902059311e-01 7.165664886665e-01 7.257011530264e-01 7.353223760391e-01 7.453497028169e-01 7.556972849774e-01 7.662946480423e-01 7.770516546685e-01 7.879050425494e-01 7.987733098381e-01 8.095969866899e-01 8.203172232826e-01 8.308747441639e-01 8.412355765415e-01 8.513470204238e-01 8.611939555518e-01 8.707424690218e-01 8.799830281630e-01 8.889104175465e-01 8.975134357480e-01 9.058122461201e-01 9.138013811218e-01 9.215099451781e-01 9.289471215669e-01 9.361381494402e-01 9.431074629710e-01 9.498723310881e-01 9.564660857971e-01 9.628957611474e-01 9.691934528031e-01 9.753614945340e-01 9.814165352316e-01 9.873631497161e-01 9.931942659279e-01 9.989133664447e-01 1.004493193481e+00 1.009930195775e+00 1.015188203007e+00 1.020245059829e+00 1.025066848396e+00 1.029609932813e+00 1.033852333492e+00 1.037735534179e+00 1.041238185444e+00 1.044311313500e+00 1.046924270068e+00 1.049050543626e+00 1.050653111879e+00 1.051726816088e+00 1.052241850615e+00 1.052203189959e+00 1.051604589100e+00 1.050452556717e+00 1.048768537572e+00 1.046561015668e+00 1.043873928980e+00 1.040725447962e+00 1.037169306142e+00 1.033239457836e+00 1.028985710639e+00 1.024462845826e+00 1.019710823763e+00 1.014799128903e+00 1.009761843626e+00 1.004666129944e+00 9.995495191046e-01 9.944630915066e-01 9.894568212527e-01 9.845604985597e-01 9.798302283661e-01 9.752856599830e-01 9.709761934464e-01 9.669236649924e-01 9.631622704429e-01 9.597262478318e-01 9.566288223025e-01 9.539178868892e-01 9.515933966656e-01 9.496969470102e-01 9.482377998103e-01 9.472318972839e-01 9.467018989686e-01 9.466372992032e-01 9.470630042317e-01 9.479546067102e-01 9.493187305722e-01 9.511357259610e-01 9.533833751408e-01 9.560512174020e-01 9.590916299216e-01 9.624989156946e-01 9.662250514608e-01 9.702499793617e-01 9.745399656377e-01 9.790606537645e-01 9.837939993732e-01 9.886925526726e-01 9.937400651887e-01 9.988859798930e-01 1.004095786827e+00 1.009316910796e+00 1.014484016527e+00 1.019535874969e+00 1.022658835387e+00 1.024504459043e+00 1.025756259386e+00 1.027230982405e+00 1.029551171398e+00 1.032870046587e+00 1.036770759398e+00 1.040449375500e+00 1.042998751507e+00 1.043741343510e+00 1.042478182931e+00 1.039570380925e+00 1.035755386588e+00 1.031875901107e+00 1.028555784824e+00 1.025938524378e+00 1.023639261883e+00 1.020929364847e+00 1.017032287224e+00 1.011441412938e+00 1.004159841607e+00 9.957231065482e-01 9.870005174121e-01 9.788927115926e-01 9.720070242206e-01 9.664058822592e-01 9.616171650279e-01 9.568521985913e-01 9.513353884220e-01 9.446363724896e-01 9.368812152354e-01 9.287099064824e-01 9.210459733907e-01 9.147678254738e-01 9.103566400166e-01 9.077099310930e-01 9.062218514571e-01 9.050500284799e-01 9.034679125934e-01 9.011858978964e-01 8.984774484353e-01 8.960591730707e-01 8.948063868748e-01 8.954089461099e-01 8.980824617629e-01 9.024936086455e-01 9.079712567365e-01 9.138299001737e-01 9.197191084117e-01 9.258568276079e-01 9.329909233342e-01 9.420761875681e-01 9.538459055850e-01 9.683671812572e-01 9.847605385396e-01 1.001260405055e+00 1.015426133863e+00 9.960960213137e-01 9.243313673780e-01 9.024625290099e-01 8.666230550911e-01 8.348697207836e-01 8.241958925348e-01 8.437856695231e-01 8.886395115514e-01 9.423603214022e-01 9.862255478854e-01 1.006473331710e+00 9.979819014047e-01 9.655113847349e-01 9.230594592655e-01 8.901221692803e-01 8.830102984701e-01 9.046730792904e-01 9.424299799860e-01 9.766293441813e-01 9.911313336361e-01 9.793372750972e-01 9.461451359048e-01 9.067189843877e-01 8.811999801657e-01 8.840124393425e-01 9.137606439845e-01 9.540222776595e-01 9.841395353747e-01 9.893933692020e-01 9.658882474832e-01 9.217317303272e-01 8.749328950958e-01 8.467053901876e-01 8.494346383605e-01 8.776058779640e-01 9.121964153903e-01 9.333804069208e-01 9.301712645637e-01 9.039741911507e-01 8.681792260928e-01 8.431711190549e-01 8.454533654805e-01 8.757996721844e-01 9.183362380655e-01 9.516599171288e-01 9.600411814962e-01 9.392458533848e-01 8.980666510497e-01 8.565200440866e-01 8.382896660815e-01 8.564979682240e-01 9.035801796979e-01 9.574059926850e-01 9.958102800441e-01 1.005991843632e+00 9.875904779994e-01 9.520509696559e-01 9.185696405862e-01 9.054482155939e-01 9.189883671377e-01 9.494365172946e-01 9.784661394001e-01 9.905233574202e-01 9.799245948966e-01 9.528891143380e-01 9.253580233065e-01 9.155584860799e-01 9.327322713623e-01 9.699270909961e-01 1.008556339651e+00 1.029294031220e+00 1.020441363935e+00 9.818018755281e-01 9.252962856748e-01 8.725221770207e-01 8.464373971961e-01 8.574901674156e-01 8.954927231163e-01 9.376291238618e-01 9.626796109764e-01 9.592140409875e-01 9.277477412376e-01 8.795120260995e-01 8.325897536194e-01 8.041905328013e-01 8.008988891034e-01 8.149177607259e-01 8.308920758622e-01 8.364506513599e-01 8.282582701884e-01 8.126671440885e-01 8.016639538301e-01 8.051380968933e-01 8.234160752390e-01 8.463617611116e-01 8.599393155095e-01 8.541303382816e-01 8.282420109985e-01 7.926966474941e-01 7.665983067618e-01 7.684708967835e-01 8.027613882979e-01 8.554696524112e-01 9.039342524730e-01 9.290035407972e-01 9.213841115992e-01 8.837761833083e-01 8.306520839263e-01 7.849095887945e-01 7.684140874349e-01 7.880716575286e-01 8.535154438159e-01
 7.588536632043e-01 7.602960736177e-01 7.617540331077e-01 7.631329554015e-01 7.643919032478e-01 7.655581559183e-01 7.667085734734e-01 7.679333270942e-01 7.692884264254e-01 7.707524291864e-01 7.722329804296e-01 7.736239515045e-01 7.748799329048e-01 7.760435716992e-01 7.772124741988e-01 7.784817112315e-01 7.798880427041e-01 7.813855993277e-01 7.828679660556e-01 7.842350267431e-01 7.854669511486e-01 7.866328546027e-01 7.878376635431e-01 7.891456839177e-01 7.905548525020e-01 7.920120408364e-01 7.934409372395e-01 7.947796397251e-01 7.960111899543e-01 7.971858011360e-01 7.983878021639e-01 7.996817629445e-01 8.010778533374e-01 8.025275418718e-01 8.039505305232e-01 8.052765756112e-01 8.064924986259e-01 8.076672091620e-01 8.088995179848e-01 8.102458172934e-01 8.116808609613e-01 8.131217619366e-01 8.144958454228e-01 8.157738229828e-01 8.169849408721e-01 8.181913534484e-01 8.194593301262e-01 8.208157164053e-01 8.222364996830e-01 8.236652068127e-01 8.250393654877e-01 8.263207002974e-01 8.275233609566e-01 8.287166324927e-01 8.300004953267e-01 8.314191392632e-01 8.329192660205e-01 8.343835345166e-01 8.357232372443e-01 8.369413547369e-01 8.381223919009e-01 8.393716241941e-01 8.407393094015e-01 8.421915552162e-01 8.436331108998e-01 8.449979394087e-01 8.462846785047e-01 8.475311661000e-01 8.487721910184e-01 8.500299904014e-01 8.513317146216e-01 8.526919911565e-01 8.540960116225e-01 8.554995969159e-01 8.568407584100e-01 8.580800659155e-01 8.592417605469e-01 8.604203043886e-01 8.617137001865e-01 8.631339508367e-01 8.645868275109e-01 8.659546363608e-01 8.671860530768e-01 8.683279489940e-01 8.694879607105e-01 8.707500534173e-01 8.721102701160e-01 8.734848550645e-01 8.747966715289e-01 8.760444367324e-01 8.772796060734e-01 8.785377578493e-01 8.798106288759e-01 8.810630199154e-01 8.822860366086e-01 8.835208829291e-01 8.848352123274e-01 8.862478025897e-01 8.876775283445e-01 8.889998203355e-01 8.901644412255e-01 8.912585199568e-01 8.924490073650e-01 8.938537524155e-01 8.954380538212e-01 8.970182501599e-01 8.983968087484e-01 8.995226195095e-01 9.005481458526e-01 9.017060574167e-01 9.031323554354e-01 9.047604269036e-01 9.063731339832e-01 9.077594423506e-01 9.088725932584e-01 9.098667611821e-01 9.109702725015e-01 9.123106606701e-01 9.138310243361e-01 9.153528092369e-01 9.167056340087e-01 9.178414652954e-01 9.188598344310e-01 9.199261948054e-01 9.211507194347e-01 9.225247245898e-01 9.239482218924e-01 9.253065704091e-01 9.265329520320e-01 9.276493445560e-01 9.287474792940e-01 9.299250933508e-01 9.312221349812e-01 9.326048685379e-01 9.339938953140e-01 9.353035666455e-01 9.365050287053e-01 9.376491000319e-01 9.388232926622e-01 9.400846796892e-01 9.414213089859e-01 9.427702762864e-01 9.440588721083e-01 9.452614148215e-01 9.464170138501e-01 9.475925767209e-01 9.488222863031e-01 9.500908940195e-01 9.513622896605e-01 9.526042161529e-01 9.538088881937e-01 9.549955860050e-01 9.561921254038e-01 9.574055367733e-01 9.586341171021e-01 9.598744603409e-01 9.611143275090e-01 9.623394683934e-01 9.635396615479e-01 9.647177168566e-01 9.658936632413e-01 9.670825272704e-01 9.682938344010e-01 9.695136035967e-01 9.707097886173e-01 9.718718451346e-01 9.730112746411e-01 9.741534073515e-01 9.753141130759e-01 9.764923198855e-01 9.776751685838e-01 9.788446856778e-01 9.799978503969e-01 9.811439293634e-01 9.822870874873e-01 9.834310449855e-01 9.845759222992e-01 9.857241840216e-01 9.868721791263e-01 9.880154249391e-01 9.891545767836e-01 9.902857778598e-01 9.914093794826e-01 9.925299679874e-01 9.936463148368e-01 9.947605095390e-01 9.958745970184e-01 9.969905612134e-01 9.981055069898e-01 9.992129770831e-01 1.000308160553e+00 1.001394423864e+00 1.002476323923e+00 1.003558478141e+00 1.004640626800e+00 1.005716648646e+00 1.006785210036e+00 1.007851418819e+00 1.008917584383e+00 1.009980503578e+00 1.011036930079e+00 1.012085757120e+00 1.013131198537e+00 1.014176935548e+00 1.015222519778e+00 1.016261196547e+00 1.017287107758e+00 1.018305434646e+00 1.019321574322e+00 1.020337079704e+00 1.021347871246e+00 1.022349895156e+00 1.023344480740e+00 1.024335477346e+00 1.025325881831e+00 1.026314538793e+00 1.027296809970e+00 1.028271232864e+00 1.029241057912e+00 1.030209300442e+00 1.031173913295e+00 1.032134347979e+00 1.033086006009e+00 1.034028882397e+00 1.034966660617e+00 1.035901682431e+00 1.036832154238e+00 1.037758045772e+00 1.038675949239e+00 1.039585225284e+00 1.040487486137e+00 1.041386266073e+00 1.042281953027e+00 1.043171568995e+00 1.044054308759e+00 1.044929117895e+00 1.045800142544e+00 1.046666248033e+00 1.047529081702e+00 1.048385139784e+00 1.049231915858e+00 1.050074283684e+00 1.050910323844e+00 1.051739116100e+00 1.052563970970e+00 1.053382764734e+00 1.054195108922e+00 1.054999582536e+00 1.055798132539e+00 1.056589218823e+00 1.057374587853e+00 1.058155964121e+00 1.058929516267e+00 1.059695190775e+00 1.060453829633e+00 1.061205424168e+00 1.061950193233e+00 1.062688535032e+00 1.063420128415e+00 1.064143754590e+00 1.064861602493e+00 1.065573288453e+00 1.066275663187e+00 1.066971104746e+00 1.067659922338e+00 1.068341000563e+00 1.069015861965e+00 1.069683812361e+00 1.070341683054e+00 1.070992658388e+00 1.071637338211e+00 1.072274537610e+00 1.072902637767e+00 1.073524888173e+00 1.074137998090e+00 1.074743785010e+00 1.075341454552e+00 1.075931748247e+00 1.076512491181e+00 1.077086246024e+00 1.077653039147e+00 1.078210591614e+00 1.078760063831e+00 1.079301659342e+00 1.079833175727e+00 1.080357811459e+00 1.080875723147e+00 1.081384091006e+00 1.081884026569e+00 1.082376287472e+00 1.082858119147e+00 1.083331113411e+00 1.083798304910e+00 1.084255395223e+00 1.084702189005e+00 1.085142166416e+00 1.085573116669e+00 1.085993590532e+00 1.086407145430e+00 1.086810706572e+00 1.087204309848e+00 1.087589053320e+00 1.087965455538e+00 1.088332361965e+00 1.088689322663e+00 1.089037445239e+00 1.089375817740e+00 1.089704756599e+00 1.090024407939e+00 1.090334043204e+00 1.090635035618e+00 1.090926008634e+00 1.091206885532e+00 1.091478060631e+00 1.091739599115e+00 1.091991045704e+00 1.092232156181e+00 1.092464188165e+00 1.092686201064e+00 1.092897641332e+00 1.093097858840e+00 1.093289031797e+00 1.093469625046e+00 1.093639717272e+00 1.093800120548e+00 1.093948790061e+00 1.094088123684e+00 1.094215733242e+00 1.094333338833e+00 1.094440803348e+00 1.094535994030e+00 1.094621841766e+00 1.094696035367e+00 1.094759146042e+00 1.094811577634e+00 1.094853740256e+00 1.094883809280e+00 1.094903071535e+00 1.094911183980e+00 1.094908432849e+00 1.094892604387e+00 1.094866910398e+00 1.094829375651e+00 1.094780351902e+00 1.094720975455e+00 1.094649314789e+00 1.094565866939e+00 1.094469364296e+00 1.094361331702e+00 1.094241726082e+00 1.094110970305e+00 1.093969510933e+00 1.093814657903e+00 1.093647496230e+00 1.093468473924e+00 1.093276619163e+00 1.093073030060e+00 1.092856921512e+00 1.092630296020e+00 1.092390474293e+00 1.092138070396e+00 1.091872585247e+00 1.091595225278e+00 1.091305775659e+00 1.091002769371e+00 1.090687387065e+00 1.090359476365e+00 1.090019133597e+00 1.089665959481e+00 1.089300848113e+00 1.088922258676e+00 1.088530600574e+00 1.088125286072e+00 1.087705593931e+00 1.087274095354e+00 1.086830274380e+00 1.086373915220e+00 1.085904184132e+00 1.085419693391e+00 1.084919861441e+00 1.084406389083e+00 1.083879733452e+00 1.083341388787e+00 1.082790082574e+00 1.082224250140e+00 1.081643267857e+00 1.081047077114e+00 1.080436113064e+00 1.079812630271e+00 1.079176944276e+00 1.078527756187e+00 1.077863520445e+00 1.077184584747e+00 1.076490111734e+00 1.075781743775e+00 1.075060057760e+00 1.074325150207e+00 1.073576942204e+00 1.072813725631e+00 1.072033883204e+00 1.071240352820e+00 1.070432518120e+00 1.069611121659e+00 1.068775667168e+00 1.067926536157e+00 1.067060856706e+00 1.066180311220e+00 1.065285188052e+00 1.064375544950e+00 1.063451955614e+00 1.062513796692e+00 1.061560662705e+00 1.060591854550e+00 1.059606903891e+00 1.058608193887e+00 1.057594548970e+00 1.056565456043e+00 1.055521231771e+00 1.054462508668e+00 1.053387423024e+00 1.052296925129e+00 1.051191532834e+00 1.050070312200e+00 1.048933988230e+00 1.047782322271e+00 1.046614349088e+00 1.045431478406e+00 1.044233488169e+00 1.043019705356e+00 1.041789871410e+00 1.040544934025e+00 1.039283734645e+00 1.038007678964e+00 1.036715922032e+00 1.035408440342e+00 1.034086370120e+00 1.032747230015e+00 1.031392442686e+00 1.030021607551e+00 1.028635942915e+00 1.027234364010e+00 1.025816928410e+00 1.024382911024e+00 1.022933816046e+00 1.021467466018e+00 1.019985857326e+00 1.018489570165e+00 1.016976573478e+00 1.015447625293e+00 1.013902104606e+00 1.012339786531e+00 1.010762458717e+00 1.009169745819e+00 1.007560283329e+00 1.005935087964e+00 1.004293713044e+00 1.002635076693e+00 1.000963288741e+00 9.992742085621e-01 9.975695533226e-01 9.958485170353e-01 9.941113618564e-01 9.923581934381e-01 9.905904622948e-01 9.888054993610e-01 9.870052176708e-01 9.851880734927e-01 9.833552337013e-01 9.815067609668e-01 9.796425019032e-01 9.777616601057e-01 9.758657782906e-01 9.739533735494e-01 9.720256863973e-01 9.700818431371e-01 9.681219698162e-01 9.661481778142e-01 9.641562642172e-01 9.621492297029e-01 9.601271953014e-01 9.580891865621e-01 9.560355290789e-01 9.539667798352e-01 9.518826334318e-01 9.497816108130e-01 9.476667125825e-01 9.455354079485e-01 9.433900905354e-01 9.412288308355e-01 9.390517046637e-01 9.368607845945e-01 9.346534263000e-01 9.324316632117e-01 9.301950453093e-01 9.279432709890e-01 9.256768269802e-01 9.233954498785e-01 9.210986285738e-01 9.187873625852e-01 9.164629120934e-01 9.141225782756e-01 9.117687849485e-01 9.093990119132e-01 9.070162506934e-01 9.046190256178e-01 9.022077604434e-01 8.997832922678e-01 8.973435239082e-01 8.948901718538e-01 8.924250730016e-01 8.899447811115e-01 8.874513839485e-01 8.849451990149e-01 8.824253371887e-01 8.798922993879e-01 8.773460689304e-01 8.747874696533e-01 8.722163342355e-01 8.696313279601e-01 8.670345662750e-01 8.644267540486e-01 8.618041111464e-01 8.591712724135e-01 8.565267608977e-01 8.538698480661e-01 8.512017440086e-01 8.485220742549e-01 8.458321935276e-01 8.431304923667e-01 8.404176532163e-01 8.376946920173e-01 8.349606772884e-01 8.322162288469e-01 8.294630089429e-01 8.266980376758e-01 8.239240567485e-01 8.211415152522e-01 8.183481651999e-01 8.155469834342e-01 8.127373749028e-01 8.099176463015e-01 8.070904803871e-01 8.042553150466e-01 8.014127858512e-01 7.985620799370e-01 7.957035402054e-01 7.928384669460e-01 7.899667808277e-01 7.870872003901e-01 7.842034432497e-01 7.813125933258e-01 7.784161401514e-01 7.755140027258e-01 7.726075011275e-01 7.696960236165e-01 7.667801904748e-01 7.638597733127e-01 7.609369338380e-01 7.580094847716e-01 7.550801137416e-01 7.521473247943e-01 7.492122601570e-01 7.462756948542e-01 7.433366880683e-01 7.403974531774e-01 7.374574693987e-01 7.345166349374e-01 7.315756969337e-01 7.286355897087e-01 7.256963930063e-01 7.227584750626e-01 7.198219754481e-01 7.168889174311e-01 7.139591021783e-01 7.110305484554e-01 7.081067531500e-01 7.051869709130e-01 7.022717704719e-01 6.993618932326e-01 6.964581368085e-01 6.935600406262e-01 6.906681956323e-01 6.877844383947e-01 6.849089080527e-01 6.820416466316e-01 6.791834821909e-01 6.763343573069e-01 6.734963642237e-01 6.706688398998e-01 6.678527367733e-01 6.650488550844e-01 6.622579068896e-01 6.594792448394e-01 6.567170233347e-01 6.539667516832e-01 6.512329396445e-01 6.485150740493e-01 6.458146167767e-01 6.431310295159e-01 6.404649283188e-01 6.378192913247e-01 6.351917378523e-01 6.325852471621e-01 6.300002258785e-01 6.274365441809e-01 6.248961950782e-01 6.223783960035e-01 6.198856254468e-01 6.174171030987e-01 6.149743526061e-01 6.125582462288e-01 6.101693970370e-01 6.078096071156e-01 6.054777951741e-01 6.031762462247e-01 6.009052619180e-01 5.986655477299e-01 5.964586140018e-01 5.942847244288e-01 5.921451564681e-01 5.900404126160e-01 5.879704086777e-01 5.859379271180e-01 5.839431495223e-01 5.819851478618e-01 5.800662685866e-01 5.781885524570e-01 5.763513774584e-01 5.745551657988e-01 5.728011119566e-01 5.710913085686e-01 5.694246145845e-01 5.678033155331e-01 5.662270909197e-01 5.646983919413e-01 5.632171331901e-01 5.617828287812e-01 5.603979004676e-01 5.590626580413e-01 5.577770133829e-01 5.565424737294e-01 5.553598302230e-01 5.542301376867e-01 5.531523569539e-01 5.521284585448e-01 5.511596752829e-01 5.502449494269e-01 5.493865840818e-01 5.485836056254e-01 5.478382058534e-01 5.471494834133e-01 5.465176225834e-01 5.459442746514e-01 5.454287740215e-01 5.449735215656e-01 5.445770805943e-01 5.442404193467e-01 5.439627228321e-01 5.437458098195e-01 5.435892388657e-01 5.434935822244e-01 5.434587731106e-01 5.434849643219e-01 5.435715960405e-01 5.437205540008e-01 5.439304241971e-01 5.442013020611e-01 5.445339778593e-01 5.449278173836e-01 5.453815951822e-01 5.458977229810e-01 5.464741095931e-01 5.471117360014e-01 5.478089609877e-01 5.485671643271e-01 5.493849012916e-01 5.502624193571e-01 5.512000903257e-01 5.521942617442e-01 5.532486942296e-01 5.543602653306e-01 5.555296369857e-01 5.567565674001e-01 5.580396778457e-01 5.593791516733e-01 5.607725382161e-01 5.622217870217e-01 5.637241961694e-01 5.652800175918e-01 5.668898765183e-01 5.685498190061e-01 5.702631948368e-01 5.720247643629e-01 5.738367762776e-01 5.756988801696e-01 5.776072734509e-01 5.795643975676e-01 5.815655448162e-01 5.836146746927e-01 5.857079083197e-01 5.878442085853e-01 5.900243619875e-01 5.922451830348e-01 5.945081035436e-01 5.968095497114e-01 5.991507909258e-01 6.015308030351e-01 6.039466228081e-01 6.063996765595e-01 6.088866982770e-01 6.114081702225e-01 6.139635315004e-01 6.165501227899e-01 6.191690575554e-01 6.218161735467e-01 6.244937831293e-01 6.271978912754e-01 6.299299347504e-01 6.326889953662e-01 6.354710516649e-01 6.382790402255e-01 6.411081779464e-01 6.439605536686e-01 6.468336386019e-01 6.497247820567e-01 6.526368432281e-01 6.555643458495e-01 6.585112064577e-01 6.614716061472e-01 6.644471162940e-01 6.674386945958e-01 6.704390283827e-01 6.734538610747e-01 6.764780344207e-01 6.795128562419e-01 6.825559939125e-01 6.856062210928e-01 6.886643328961e-01 6.917262829244e-01 6.947955066338e-01 6.978661869508e-01 7.009410358110e-01 7.040171458656e-01 7.070942591056e-01 7.101725416030e-01 7.132470945772e-01 7.163229206600e-01 7.193930572051e-01 7.224613656429e-01 7.255246535174e-01 7.285814551461e-01 7.316337740216e-01 7.346761190500e-01 7.377126891726e-01 7.407389285469e-01 7.437542321973e-01 7.467607615820e-01 7.497529536285e-01 7.527349240352e-01 7.557008285954e-01 7.586547031016e-01 7.615933028621e-01 7.645141703101e-01 7.674209826973e-01 7.703072414814e-01 7.731783738165e-01 7.760285381808e-01 7.788587482569e-01 7.816689175624e-01 7.844567633817e-01 7.872231457918e-01 7.899650424377e-01 7.926852002635e-01 7.953793569894e-01 7.980482475807e-01 8.006925209912e-01 8.033084012830e-01 8.058983643357e-01 8.084591976715e-01 8.109924937342e-01 8.134955361064e-01 8.159684836819e-01 8.184117374072e-01 8.208221692941e-01 8.232021594041e-01 8.255477833705e-01 8.278621297673e-01 8.301399565976e-01 8.323842954446e-01 8.345942335736e-01 8.367669597455e-01 8.389046797457e-01 8.410040538865e-01 8.430678177767e-01 8.450924328809e-01 8.470781732455e-01 8.490262585020e-01 8.509337259075e-01 8.528019681736e-01 8.546286871121e-01 8.564144340062e-01 8.581595218714e-01 8.598619188514e-01 8.615219332765e-01 8.631376758811e-01 8.647114404789e-01 8.662410298490e-01 8.677253023036e-01 8.691675443816e-01 8.705620680765e-01 8.719139719973e-01 8.732180627431e-01 8.744768358211e-01 8.756897552796e-01 8.768541245807e-01 8.779741763781e-01 8.790434152394e-01 8.800685044926e-01 8.810427126287e-01 8.819701515733e-01 8.828493341595e-01 8.836780420555e-01 8.844610442109e-01 8.851909268208e-01 8.858764785628e-01 8.865085569679e-01 8.870932856712e-01 8.876284379746e-01 8.881115292722e-01 8.885496902118e-01 8.889316055172e-01 8.892701361062e-01 8.895526962541e-01 8.897881110541e-01 8.899746754014e-01 8.901059537551e-01 8.901944915071e-01 8.902251429345e-01 8.902141256911e-01 8.901463100554e-01 8.900333100722e-01 8.898698433090e-01 8.896533576925e-01 8.893958936987e-01 8.890792621473e-01 8.887245771467e-01 8.883125216363e-01 8.878573315747e-01 8.873543790153e-01 8.867973000137e-01 8.862030673376e-01 8.855509076387e-01 8.848629634721e-01 8.841201598991e-01 8.833363774064e-01 8.825080987927e-01 8.816287880017e-01 8.807173087881e-01 8.797481019476e-01 8.787485333888e-01 8.776967942281e-01 8.766091200590e-01 8.754802747347e-01 8.743044306697e-01 8.731011668775e-01 8.718429735029e-01 8.705616403643e-01 8.692320115951e-01 8.678713322582e-01 8.664759361140e-01 8.650379150865e-01 8.635793684743e-01 8.620707506230e-01 8.605469868776e-01 8.589806972281e-01 8.573900053741e-01 8.557726350213e-01 8.541183029594e-01 8.524515902509e-01 8.507422090438e-01 8.490255237655e-01 8.472738103192e-01 8.455056061467e-01 8.437185627440e-01 8.419046037164e-01 8.400864412256e-01 8.382363253060e-01 8.363863001593e-01 8.345121745732e-01 8.326309824941e-01 8.307420648352e-01 8.288357892732e-01 8.269356417689e-01 8.250153910815e-01 8.231049936530e-01 8.211821696385e-01 8.192634555424e-01 8.173483386972e-01 8.154286819921e-01 8.135258208227e-01 8.116166017169e-01 8.097279384909e-01 8.078416971680e-01 8.059716814523e-01 8.041187419591e-01 8.022742094484e-01 8.004592571809e-01 7.986550265700e-01 7.968801217059e-01 7.951267276976e-01 7.934000107411e-01 7.917048924033e-01 7.900352370495e-01 7.884038965883e-01 7.868032254466e-01 7.852433657989e-01 7.837198646922e-01 7.822385437569e-01 7.808022016727e-01 7.794086264873e-01 7.780664323649e-01 7.767710164708e-01 7.755289238039e-01 7.743405550804e-01 7.732075835996e-01 7.721325576208e-01 7.711178639694e-01 7.701640026386e-01 7.692742510306e-01 7.684498183905e-01 7.676929280580e-01 7.670065900749e-01 7.663877752178e-01 7.658466725224e-01 7.653740608504e-01 7.649821971371e-01 7.646651539255e-01 7.644267332901e-01 7.642718696181e-01 7.641924714154e-01 7.642050017099e-01 7.642907157237e-01 7.644709900007e-01 7.647314049328e-01 7.650795255485e-01 7.655204668572e-01 7.660404228654e-01 7.666620571766e-01 7.673622081952e-01 7.681614132812e-01 7.690464280518e-01 7.700223528641e-01 7.710965459810e-01 7.722513740091e-01 7.735108837103e-01 7.748490523066e-01 7.762876701015e-01 7.778129799223e-01 7.794273900467e-01 7.811402226815e-01 7.829289932727e-01 7.848218459126e-01 7.867883674500e-01 7.888521641552e-01 7.910001210965e-01 7.932282267307e-01 7.955518020128e-01 7.979426743981e-01 8.004314124111e-01 8.029867783422e-01 8.056286019248e-01 8.083474493006e-01 8.111338888982e-01 8.140055251933e-01 8.169355689416e-01 8.199480348625e-01 8.230186173514e-01 8.261598705727e-01 8.293641155230e-01 8.326248933808e-01 8.359527290539e-01 8.393289048619e-01 8.427671666629e-01 8.462505157846e-01 8.497866464970e-01 8.533699414324e-01 8.569947878204e-01 8.606648868961e-01 8.643681158133e-01 8.681119121132e-01 8.718852868742e-01 8.756913168692e-01 8.795235907531e-01 8.833809163874e-01 8.872591420945e-01 8.911553708073e-01 8.950691297113e-01 8.989927031313e-01 9.029299667376e-01 9.068690422065e-01 9.108153927530e-01 9.147590247411e-01 9.187007379298e-01 9.226384056162e-01 9.265614772974e-01 9.304808144636e-01 9.343748568509e-01 9.382592650067e-01 9.421169247642e-01 9.459502097846e-01 9.497589964846e-01 9.535291218045e-01 9.572745803801e-01 9.609736656539e-01 9.646382202720e-01 9.682567735048e-01 9.718271240318e-01 9.753526347676e-01 9.788166572069e-01 9.822330422313e-01 9.855829328034e-01 9.888741988735e-01 9.921002441957e-01 9.952547697811e-01 9.983424181470e-01 1.001351403115e+00 1.004286071487e+00 1.007138755754e+00 1.009908900328e+00 1.012594248550e+00 1.015190293320e+00 1.017695956744e+00 1.020107638877e+00 1.022422750403e+00 1.024640165433e+00 1.026755542935e+00 1.028767484878e+00 1.030675695656e+00 1.032472578435e+00 1.034163270343e+00 1.035739987550e+00 1.037203528920e+00 1.038553741791e+00 1.039783299005e+00 1.040900413386e+00 1.041891689240e+00 1.042767152258e+00 1.043518804296e+00 1.044147419805e+00 1.044655676664e+00 1.045034235893e+00 1.045295848177e+00 1.045425484136e+00 1.045437103160e+00 1.045320503250e+00 1.045079826318e+00 1.044720491672e+00 1.044230160417e+00 1.043627816980e+00 1.042897134076e+00 1.042052602570e+00 1.041089262721e+00 1.040007996005e+00 1.038820009564e+00 1.037512454598e+00 1.036106902957e+00 1.034587271079e+00 1.032970549198e+00 1.031254315519e+00 1.029440958334e+00 1.027543350144e+00 1.025550452300e+00 1.023484038851e+00 1.021334806324e+00 1.019116279420e+00 1.016830610619e+00 1.014481373212e+00 1.012081476330e+00 1.009626812606e+00 1.007135898853e+00 1.004601929226e+00 1.002042977112e+00 9.994592383577e-01 9.968593966736e-01 9.942531574418e-01 9.916415374331e-01 9.890421741639e-01 9.864500818884e-01 9.838839186201e-01 9.813438186510e-01 9.788402893131e-01 9.763812586519e-01 9.739708765483e-01 9.716226317165e-01 9.693339750731e-01 9.671215317956e-01 9.649828413669e-01 9.629322103487e-01 9.609696766330e-01 9.591021920430e-01 9.573367915374e-01 9.556711395887e-01 9.541213888294e-01 9.526751789352e-01 9.513508310127e-01 9.501386050592e-01 9.490434506974e-01 9.480721358435e-01 9.472106035808e-01 9.464762366210e-01 9.458505690457e-01 9.453417209945e-01 9.449445551785e-01 9.446489778761e-01 9.444630430355e-01 9.443672854787e-01 9.443655409684e-01 9.444472409739e-01 9.446052949384e-01 9.448310700407e-01 9.451179413326e-01 9.454535008124e-01 9.458312213787e-01 9.462399556377e-01 9.466654885813e-01 9.471069660550e-01 9.475381329250e-01 9.479638562086e-01 9.483612284184e-01 9.487213681534e-01 9.490419854510e-01 9.492931137395e-01 9.494869110565e-01 9.495908682616e-01 9.496082782282e-01 9.495279808321e-01 9.493302148855e-01 9.490235389754e-01 9.485802403185e-01 9.480089624625e-01 9.472929023567e-01 9.464285012052e-01 9.454135474796e-01 9.442373979545e-01 9.429054940391e-01 9.414057665061e-01 9.397454103275e-01 9.379153849530e-01 9.359263689391e-01 9.337701481184e-01 9.314540777105e-01 9.289846029979e-01 9.263551668406e-01 9.235880373595e-01 9.206718573675e-01 9.176251975390e-01 9.144535814995e-01 9.111598302470e-01 9.077625637997e-01 9.042605207168e-01 9.006717876825e-01 8.969999633293e-01 8.932594878082e-01 8.894561591557e-01 8.856023200751e-01 8.817063332813e-01 8.777723983528e-01 8.738186878100e-01 8.698371718481e-01 8.658482827215e-01 8.618484315035e-01 8.578421242524e-01 8.538366667717e-01 8.498229323328e-01 8.458117662888e-01 8.417928198458e-01 8.377669974308e-01 8.337259587629e-01 8.296672175811e-01 8.255781840809e-01 8.214527341674e-01 8.172848213167e-01 8.130529310286e-01 8.087588767967e-01 8.043786486371e-01 7.999097547788e-01 7.953380928147e-01 7.906489037088e-01 7.858392892875e-01 7.808931810086e-01 7.758123145702e-01 7.705847553569e-01 7.652134173663e-01 7.596969864164e-01 7.540394346583e-01 7.482542962677e-01 7.423449442557e-01 7.363377110070e-01 7.302478123485e-01 7.241065682101e-01 7.179420997008e-01 7.117930278102e-01 7.057048871243e-01 6.997184630307e-01 6.938948225701e-01 6.882807447484e-01 6.829474659992e-01 6.779510765651e-01 6.733593683627e-01 6.692436989107e-01 6.656644084332e-01 6.626943286465e-01 6.603851861595e-01 6.588058158755e-01 6.579973383346e-01 6.580066570846e-01 6.588677748134e-01 6.605976443277e-01 6.632160743847e-01 6.667100232037e-01 6.710771853970e-01 6.762842289238e-01 6.822977565377e-01 6.890714924546e-01 6.965443452173e-01 7.046587479346e-01 7.133353221032e-01 7.225094113318e-01 7.320928186851e-01 7.420140102689e-01 7.521910425916e-01 7.625438920907e-01 7.730064240956e-01 7.834963132899e-01 7.939617908485e-01 8.043306213252e-01 8.145601591470e-01 8.246006821241e-01 8.344111143665e-01 8.439686302618e-01 8.532383685692e-01 8.622196887243e-01 8.708898371983e-01 8.792570258449e-01 8.873247083444e-01 8.950959249705e-01 9.025986262612e-01 9.098360767712e-01 9.168446662816e-01 9.236374433117e-01 9.302441922670e-01 9.366872765497e-01 9.429852460192e-01 9.491670974639e-01 9.552350206303e-01 9.612158958630e-01 9.671031996314e-01 9.729071166295e-01 9.786198968292e-01 9.842282989591e-01 9.897236136584e-01 9.950716417045e-01 1.000260017241e+00 1.005245241486e+00 1.010000980240e+00 1.014487568496e+00 1.018662364520e+00 1.022500365188e+00 1.025946876237e+00 1.028985110090e+00 1.031569557223e+00 1.033680824883e+00 1.035298264901e+00 1.036398307930e+00 1.036985290692e+00 1.037041369949e+00 1.036586535700e+00 1.035621633892e+00 1.034170199210e+00 1.032259741497e+00 1.029910976501e+00 1.027174585940e+00 1.024073216794e+00 1.020666614309e+00 1.016987118894e+00 1.013087306523e+00 1.009013875688e+00 1.004805181773e+00 1.000519953977e+00 9.961847372817e-01 9.918562459185e-01 9.875574532085e-01 9.833326292681e-01 9.792145021833e-01 9.752256412272e-01 9.714095665783e-01 9.677773787632e-01 9.643742084356e-01 9.612119995570e-01 9.583274463391e-01 9.557483977974e-01 9.534924458861e-01 9.516064638323e-01 9.500936675924e-01 9.489995899199e-01 9.483323409933e-01 9.481159565086e-01 9.483673428104e-01 9.490801901218e-01 9.502744908568e-01 9.519218249738e-01 9.540269175569e-01 9.565569576349e-01 9.594884822619e-01 9.627970659493e-01 9.664294206990e-01 9.703723644983e-01 9.745664852794e-01 9.789915350278e-01 9.836038677257e-01 9.883715834484e-01 9.932709711763e-01 9.982589612076e-01 1.003318946411e+00 1.008403633358e+00 1.013484999432e+00 1.018511038478e+00 1.023425186156e+00 1.028168902256e+00 1.031014363391e+00 1.032546878109e+00 1.033452689411e+00 1.034555626084e+00 1.036489533979e+00 1.039413598389e+00 1.042920323536e+00 1.046212377150e+00 1.048382885661e+00 1.048749942326e+00 1.047120630958e+00 1.043854769023e+00 1.039695465316e+00 1.035500440010e+00 1.031908030711e+00 1.029070830689e+00 1.026614681679e+00 1.023816216757e+00 1.019893489784e+00 1.014333465620e+00 1.007131358773e+00 9.988134973557e-01 9.902381649640e-01 9.823045217151e-01 9.756130297547e-01 9.702201453514e-01 9.656467267803e-01 9.611000931241e-01 9.557902366293e-01 9.492759842381e-01 9.416687648101e-01 9.335925896573e-01 9.259595549040e-01 9.196381323469e-01 9.151009684427e-01 9.122413669480e-01 9.104530626259e-01 9.088836924207e-01 9.067946843185e-01 9.038886086876e-01 9.004302677376e-01 8.971413496572e-01 8.949253555208e-01 8.945246346988e-01 8.962163005998e-01 8.997434910603e-01 9.044929695874e-01 9.098079793446e-01 9.153289060162e-01 9.212204676227e-01 9.281244398020e-01 9.368570020745e-01 9.480015263415e-01 9.614954037375e-01 9.764012328593e-01 9.910456615957e-01 1.003490431638e+00 1.011831104793e+00 9.395293253812e-01 9.087518926590e-01 8.726950313786e-01 8.377901170564e-01 8.203233409564e-01 8.328454234042e-01 8.745003484709e-01 9.305677949927e-01 9.810819835603e-01 1.009460170681e+00 1.007288976231e+00 9.762560444589e-01 9.283421367335e-01 8.835746816327e-01 8.626888114569e-01 8.752393375369e-01 9.124664358228e-01 9.537869189029e-01 9.792509659780e-01 9.777911209823e-01 9.502663776161e-01 9.091222313060e-01 8.746531435124e-01 8.655896165958e-01 8.869173548220e-01 9.258959253248e-01 9.611381691137e-01 9.746176469052e-01 9.584963211699e-01 9.174184291261e-01 8.675536180224e-01 8.315316309025e-01 8.269040046697e-01 8.536494531502e-01 8.942904340024e-01 9.266212953018e-01 9.355754577475e-01 9.182445749553e-01 8.844270819902e-01 8.532338385736e-01 8.442481474087e-01 8.648809223963e-01 9.045641078549e-01 9.427341932286e-01 9.611502136152e-01 9.516962393836e-01 9.190599980388e-01 8.799208314941e-01 8.572094255599e-01 8.676035539469e-01 9.093377755409e-01 9.635722138542e-01 1.007477720316e+00 1.025217572770e+00 1.012610946545e+00 9.776256765576e-01 9.377761519699e-01 9.133465852451e-01 9.163688680709e-01 9.427908089851e-01 9.760547286093e-01 9.984015002520e-01 9.998391154065e-01 9.816323874521e-01 9.554311061977e-01 9.379357037690e-01 9.415812134013e-01 9.658462394037e-01 9.972888118995e-01 1.017991055200e+00 1.014694814334e+00 9.841806855601e-01 9.349071036135e-01 8.854709336056e-01 8.577270445416e-01 8.642116611256e-01 8.985361399636e-01 9.400817429020e-01 9.671863175531e-01 9.664117257352e-01 9.359159411755e-01 8.852472330932e-01 8.326204421133e-01 7.980683185513e-01 7.925475851405e-01 8.107189195843e-01 8.358870297484e-01 8.518788726122e-01 8.509987661780e-01 8.360449848757e-01 8.177719047653e-01 8.086655320603e-01 8.148490282047e-01 8.315418228185e-01 8.465410039034e-01 8.481427981618e-01 8.319013615484e-01 8.036759528694e-01 7.785646790140e-01 7.740364252106e-01 7.980740846980e-01 8.420665105657e-01 8.863355727374e-01 9.115278384352e-01 9.063542901362e-01 8.710076126994e-01 8.179416331031e-01 7.696824989588e-01 7.503512042938e-01 7.703764761878e-01 8.398278219286e-01
```
