## Supplementary Data 1 for "Heart cockle shells transmit sunlight to photosymbiotic algae using bundled fiber optic cables and condensing lenses": overallwindows-small_625nm_XZ_1B.txt (part 9 of 12)

```
 7.839259819831e-01 7.853835733019e-01 7.868585235758e-01 7.882482368752e-01 7.895103591961e-01 7.906767827382e-01 7.918298763116e-01 7.930605123949e-01 7.944243717684e-01 7.959007039995e-01 7.973945110317e-01 7.987944502406e-01 8.000516443802e-01 8.012124060993e-01 8.023813294692e-01 8.036560366778e-01 8.050709996786e-01 8.065780049667e-01 8.080675959671e-01 8.094375871049e-01 8.106665585674e-01 8.118266505390e-01 8.130285337576e-01 8.143392247405e-01 8.157551998170e-01 8.172186864761e-01 8.186512105996e-01 8.199886094051e-01 8.212140020005e-01 8.223807848768e-01 8.235785086048e-01 8.248756092002e-01 8.262794662981e-01 8.277341998403e-01 8.291570910353e-01 8.304764387567e-01 8.316826663799e-01 8.328475703302e-01 8.340743134947e-01 8.354216024077e-01 8.368600466963e-01 8.383026221661e-01 8.396717550971e-01 8.409394190099e-01 8.421358137766e-01 8.433283327995e-01 8.445870947101e-01 8.459429516165e-01 8.473670642147e-01 8.487953802000e-01 8.501613234582e-01 8.514272923327e-01 8.526114458474e-01 8.537895563226e-01 8.550644138827e-01 8.564799885082e-01 8.579786648216e-01 8.594379914121e-01 8.607663208309e-01 8.619658966961e-01 8.631257486592e-01 8.643548618695e-01 8.657097552432e-01 8.671554149325e-01 8.685950027337e-01 8.699538963509e-01 8.712245376815e-01 8.724462955748e-01 8.736613315111e-01 8.748988896594e-01 8.761890821312e-01 8.775454592533e-01 8.789449107757e-01 8.803347965852e-01 8.816528856631e-01 8.828650586406e-01 8.840017618934e-01 8.851616722505e-01 8.864434818499e-01 8.878547904987e-01 8.892961142764e-01 8.906449445003e-01 8.918500502713e-01 8.929639477471e-01 8.940975696628e-01 8.953393543807e-01 8.966851745813e-01 8.980478418819e-01 8.993437893667e-01 9.005683533792e-01 9.017737207437e-01 9.030012736821e-01 9.042477242498e-01 9.054800055114e-01 9.066868260750e-01 9.079054995610e-01 9.091979509247e-01 9.105824850368e-01 9.119823931545e-01 9.132748498324e-01 9.144136762907e-01 9.154836912952e-01 9.166520007292e-01 9.180343484355e-01 9.195940446183e-01 9.211474473607e-01 9.224956496968e-01 9.235880561102e-01 9.245793945188e-01 9.257063904550e-01 9.271078367657e-01 9.287139798840e-01 9.303030836244e-01 9.316584493852e-01 9.327335516945e-01 9.336845836255e-01 9.347491025728e-01 9.360605060337e-01 9.375588519793e-01 9.390580516583e-01 9.403801547153e-01 9.414750339331e-01 9.424465311790e-01 9.434694974548e-01 9.446595843327e-01 9.460071846076e-01 9.474054504353e-01 9.487318151957e-01 9.499182801587e-01 9.509887316866e-01 9.520408102080e-01 9.531780298403e-01 9.544405544735e-01 9.557914550397e-01 9.571474809913e-01 9.584192904829e-01 9.595774916159e-01 9.606742525824e-01 9.618007831720e-01 9.630200860671e-01 9.643183332694e-01 9.656318223684e-01 9.668831077926e-01 9.680435615493e-01 9.691511471279e-01 9.702759637587e-01 9.714574254858e-01 9.726825774313e-01 9.739135363005e-01 9.751146613511e-01 9.762754598788e-01 9.774145594499e-01 9.785595079885e-01 9.797226288307e-01 9.809025142561e-01 9.820946970794e-01 9.832886229665e-01 9.844673029951e-01 9.856194946904e-01 9.867478026517e-01 9.878714713751e-01 9.890069312577e-01 9.901656338554e-01 9.913333589293e-01 9.924809635264e-01 9.935927122139e-01 9.946808086442e-01 9.957680950511e-01 9.968729984657e-01 9.979949341596e-01 9.991234494643e-01 1.000238194031e+00 1.001337876424e+00 1.002426706536e+00 1.003513763198e+00 1.004600425040e+00 1.005687813064e+00 1.006777588882e+00 1.007867010595e+00 1.008951809424e+00 1.010031176024e+00 1.011103634849e+00 1.012168064702e+00 1.013227456588e+00 1.014283313131e+00 1.015336028230e+00 1.016387146868e+00 1.017441201270e+00 1.018493139144e+00 1.019537758564e+00 1.020569284292e+00 1.021591859389e+00 1.022608701104e+00 1.023625471086e+00 1.024641607212e+00 1.025651240574e+00 1.026654447432e+00 1.027652745615e+00 1.028650848084e+00 1.029646608095e+00 1.030634523277e+00 1.031614548196e+00 1.032590557501e+00 1.033565971372e+00 1.034541160023e+00 1.035509575712e+00 1.036465114139e+00 1.037411657781e+00 1.038355215940e+00 1.039298325505e+00 1.040236112510e+00 1.041164882553e+00 1.042085316855e+00 1.043001701866e+00 1.043916954179e+00 1.044829734944e+00 1.045736420191e+00 1.046634411184e+00 1.047527217314e+00 1.048417746921e+00 1.049304812193e+00 1.050186730604e+00 1.051059851175e+00 1.051923885046e+00 1.052781916136e+00 1.053636342991e+00 1.054486070282e+00 1.055331214827e+00 1.056167165912e+00 1.056994962873e+00 1.057814579102e+00 1.058629483735e+00 1.059441786043e+00 1.060247111617e+00 1.061045474735e+00 1.061835784083e+00 1.062620729119e+00 1.063400630913e+00 1.064177378743e+00 1.064945894233e+00 1.065705729292e+00 1.066459721281e+00 1.067207489281e+00 1.067947330349e+00 1.068682666837e+00 1.069411816880e+00 1.070133083152e+00 1.070847086545e+00 1.071553974494e+00 1.072253377061e+00 1.072945921886e+00 1.073634761530e+00 1.074315139576e+00 1.074986750651e+00 1.075651668273e+00 1.076307867656e+00 1.076957817984e+00 1.077600347335e+00 1.078235516767e+00 1.078862116624e+00 1.079482864101e+00 1.080097095740e+00 1.080701267521e+00 1.081297683240e+00 1.081886894076e+00 1.082468987646e+00 1.083043183551e+00 1.083610436258e+00 1.084167527319e+00 1.084716579049e+00 1.085259099563e+00 1.085793251460e+00 1.086318443887e+00 1.086837039868e+00 1.087346453474e+00 1.087847099961e+00 1.088339950995e+00 1.088824345025e+00 1.089298983242e+00 1.089766247371e+00 1.090226178836e+00 1.090675691707e+00 1.091117248596e+00 1.091550234736e+00 1.091973191849e+00 1.092388306255e+00 1.092795727572e+00 1.093194195864e+00 1.093582975167e+00 1.093963275075e+00 1.094333073093e+00 1.094693839219e+00 1.095048445480e+00 1.095391359691e+00 1.095725231414e+00 1.096049914365e+00 1.096366306003e+00 1.096671768580e+00 1.096968799614e+00 1.097256705725e+00 1.097533304898e+00 1.097800467494e+00 1.098059463717e+00 1.098307931134e+00 1.098546377825e+00 1.098775474852e+00 1.098993676065e+00 1.099202595749e+00 1.099401774591e+00 1.099590361878e+00 1.099769593076e+00 1.099938793682e+00 1.100096660451e+00 1.100245136499e+00 1.100383050375e+00 1.100510511452e+00 1.100627289237e+00 1.100734011384e+00 1.100831135484e+00 1.100916097745e+00 1.100990280858e+00 1.101054569099e+00 1.101107913002e+00 1.101150605719e+00 1.101182431595e+00 1.101202689512e+00 1.101212769352e+00 1.101210801555e+00 1.101198304271e+00 1.101175015310e+00 1.101139918107e+00 1.101093690026e+00 1.101036012219e+00 1.100967512158e+00 1.100886703197e+00 1.100795293237e+00 1.100692079668e+00 1.100576887718e+00 1.100450664258e+00 1.100312460736e+00 1.100161208895e+00 1.099999668459e+00 1.099825819084e+00 1.099639852075e+00 1.099443064072e+00 1.099234038462e+00 1.099012120647e+00 1.098777171564e+00 1.098529792058e+00 1.098271243151e+00 1.098000617213e+00 1.097718367678e+00 1.097422900904e+00 1.097114772419e+00 1.096794401986e+00 1.096459946025e+00 1.096113909220e+00 1.095755451342e+00 1.095384818941e+00 1.095001440280e+00 1.094604495129e+00 1.094195090548e+00 1.093772569687e+00 1.093337848973e+00 1.092888944987e+00 1.092427707551e+00 1.091952809577e+00 1.091465331471e+00 1.090965260000e+00 1.090452112242e+00 1.089926090560e+00 1.089385426835e+00 1.088831084222e+00 1.088262736323e+00 1.087680833116e+00 1.087086995774e+00 1.086479911828e+00 1.085859876464e+00 1.085223955675e+00 1.084572764407e+00 1.083907306637e+00 1.083228633516e+00 1.082536740969e+00 1.081832801082e+00 1.081113449628e+00 1.080379277962e+00 1.079628769494e+00 1.078863114431e+00 1.078085332001e+00 1.077294243807e+00 1.076489255305e+00 1.075669838164e+00 1.074834335449e+00 1.073983887031e+00 1.073118115542e+00 1.072239399128e+00 1.071347171951e+00 1.070441231841e+00 1.069519908009e+00 1.068581713038e+00 1.067629529337e+00 1.066662733069e+00 1.065682061642e+00 1.064687584536e+00 1.063677878149e+00 1.062652662992e+00 1.061611759015e+00 1.060555596216e+00 1.059485059984e+00 1.058400198267e+00 1.057300615360e+00 1.056185685164e+00 1.055054710639e+00 1.053908149210e+00 1.052746887032e+00 1.051570095569e+00 1.050378701005e+00 1.049171160308e+00 1.047948639438e+00 1.046710003616e+00 1.045455827711e+00 1.044186736118e+00 1.042901067869e+00 1.041600333951e+00 1.040284365080e+00 1.038951395369e+00 1.037603705303e+00 1.036240853029e+00 1.034861228752e+00 1.033466586724e+00 1.032055705297e+00 1.030629141281e+00 1.029187191013e+00 1.027729196379e+00 1.026256075380e+00 1.024767415943e+00 1.023262565342e+00 1.021740657325e+00 1.020203804338e+00 1.018651153713e+00 1.017082513282e+00 1.015498776982e+00 1.013898172725e+00 1.012281778267e+00 1.010648871840e+00 1.009000666773e+00 1.007336811102e+00 1.005656726217e+00 1.003960497042e+00 1.002247839120e+00 1.000519093499e+00 9.987744660986e-01 9.970146291263e-01 9.952382726706e-01 9.934462102569e-01 9.916378047212e-01 9.898128869619e-01 9.879738490897e-01 9.861185051818e-01 9.842467719552e-01 9.823593434032e-01 9.804552885230e-01 9.785364146738e-01 9.766019124413e-01 9.746508852668e-01 9.726850268688e-01 9.707021292009e-01 9.687030050993e-01 9.666898872005e-01 9.646604830975e-01 9.626141140247e-01 9.605535201353e-01 9.584768339898e-01 9.563842854378e-01 9.542767507791e-01 9.521532059710e-01 9.500154298742e-01 9.478604858665e-01 9.456905369477e-01 9.435057675557e-01 9.413061316642e-01 9.390895123043e-01 9.368598850272e-01 9.346146522224e-01 9.323527895694e-01 9.300774301409e-01 9.277863470541e-01 9.254809072569e-01 9.231609109822e-01 9.208249224367e-01 9.184761289342e-01 9.161113001767e-01 9.137322227258e-01 9.113389372818e-01 9.089315690958e-01 9.065088875155e-01 9.040733895576e-01 9.016216130002e-01 8.991575904415e-01 8.966793036484e-01 8.941872781899e-01 8.916815990115e-01 8.891610277143e-01 8.866275679052e-01 8.840814207959e-01 8.815210786904e-01 8.789483944734e-01 8.763618345160e-01 8.737623687976e-01 8.711515016346e-01 8.685269495975e-01 8.658891657785e-01 8.632406709143e-01 8.605791308003e-01 8.579050229388e-01 8.552192187438e-01 8.525214930639e-01 8.498125888749e-01 8.470913534911e-01 8.443580607065e-01 8.416157988600e-01 8.388604446652e-01 8.360950877159e-01 8.333194912091e-01 8.305324211695e-01 8.277366601927e-01 8.249288965279e-01 8.221136341573e-01 8.192870837804e-01 8.164512499920e-01 8.136061579487e-01 8.107522259507e-01 8.078891320927e-01 8.050181538278e-01 8.021377643223e-01 7.992498100668e-01 7.963542621006e-01 7.934502192240e-01 7.905397459747e-01 7.876225346366e-01 7.846975392084e-01 7.817661360649e-01 7.788291662231e-01 7.758864372192e-01 7.729369826429e-01 7.699821366468e-01 7.670228089149e-01 7.640590144341e-01 7.610895899818e-01 7.581177482760e-01 7.551410190395e-01 7.521607697329e-01 7.491779815797e-01 7.461919315611e-01 7.432039094721e-01 7.402138921349e-01 7.372217878290e-01 7.342302297396e-01 7.312357495422e-01 7.282428343931e-01 7.252483830777e-01 7.222546733255e-01 7.192623987302e-01 7.162707412188e-01 7.132810288538e-01 7.102938874129e-01 7.073090680343e-01 7.043275477681e-01 7.013492811077e-01 6.983755016965e-01 6.954057742492e-01 6.924419257738e-01 6.894837685016e-01 6.865321425869e-01 6.835863907050e-01 6.806479596672e-01 6.777178755560e-01 6.747955726137e-01 6.718827321709e-01 6.689796808683e-01 6.660859844466e-01 6.632032709717e-01 6.603318652981e-01 6.574737687502e-01 6.546268250714e-01 6.517942079468e-01 6.489748226206e-01 6.461703409278e-01 6.433816534685e-01 6.406083292823e-01 6.378517349016e-01 6.351132377631e-01 6.323918095966e-01 6.296911421878e-01 6.270084566615e-01 6.243461741684e-01 6.217052740174e-01 6.190863562111e-01 6.164902162379e-01 6.139164825066e-01 6.113680961225e-01 6.088441824699e-01 6.063464070591e-01 6.038754195721e-01 6.014317245856e-01 5.990168683723e-01 5.966302740158e-01 5.942735720484e-01 5.919483230947e-01 5.896540250484e-01 5.873923795181e-01 5.851647903629e-01 5.829709076899e-01 5.808120852172e-01 5.786890969849e-01 5.766037820260e-01 5.745545046517e-01 5.725452188666e-01 5.705746823874e-01 5.686449964781e-01 5.667563251677e-01 5.649093216833e-01 5.631055056055e-01 5.613452477976e-01 5.596288328812e-01 5.579581885060e-01 5.563342740282e-01 5.547572051486e-01 5.532278131565e-01 5.517463697100e-01 5.503154305855e-01 5.489338652317e-01 5.476035952223e-01 5.463250070683e-01 5.450991801345e-01 5.439270977336e-01 5.428075603624e-01 5.417433765559e-01 5.407341869451e-01 5.397802632613e-01 5.388829946607e-01 5.380429916049e-01 5.372608801034e-01 5.365352301288e-01 5.358698767478e-01 5.352628007404e-01 5.347153539813e-01 5.342281020693e-01 5.338008145085e-01 5.334347789676e-01 5.331302439775e-01 5.328859016020e-01 5.327032992092e-01 5.325822567614e-01 5.325244104878e-01 5.325285598701e-01 5.325948600757e-01 5.327228159366e-01 5.329135064740e-01 5.331673001453e-01 5.334834375746e-01 5.338617107919e-01 5.343030887561e-01 5.348056634048e-01 5.353711889275e-01 5.359979578372e-01 5.366871286717e-01 5.374374886918e-01 5.382492934177e-01 5.391202399494e-01 5.400534255649e-01 5.410460329772e-01 5.420984859784e-01 5.432097901730e-01 5.443799645208e-01 5.456085334635e-01 5.468944239049e-01 5.482378295416e-01 5.496360872842e-01 5.510918065254e-01 5.526018514705e-01 5.541665629417e-01 5.557858312768e-01 5.574570649585e-01 5.591812418862e-01 5.609554340587e-01 5.627817429352e-01 5.646572159056e-01 5.665817572431e-01 5.685553719280e-01 5.705744450289e-01 5.726418550774e-01 5.747534923574e-01 5.769095875000e-01 5.791105891201e-01 5.813523936472e-01 5.836377841996e-01 5.859612681165e-01 5.883271963926e-01 5.907316492784e-01 5.931727555760e-01 5.956520932746e-01 5.981655250913e-01 6.007153447985e-01 6.032974048751e-01 6.059125463915e-01 6.085604759677e-01 6.112380210582e-01 6.139459956713e-01 6.166814104383e-01 6.194448389137e-01 6.222356925714e-01 6.250507939435e-01 6.278916931586e-01 6.307541952755e-01 6.336407773444e-01 6.365469089146e-01 6.394746798790e-01 6.424220075532e-01 6.453860610585e-01 6.483692612033e-01 6.513675518049e-01 6.543812814220e-01 6.574094321878e-01 6.604487561959e-01 6.635029390076e-01 6.665661610469e-01 6.696408119947e-01 6.727231883114e-01 6.758147838798e-01 6.789142810003e-01 6.820176449164e-01 6.851280979151e-01 6.882418381508e-01 6.913593472757e-01 6.944791602416e-01 6.975994168119e-01 7.007219252748e-01 7.038416792614e-01 7.069624526836e-01 7.100782126995e-01 7.131927685581e-01 7.163021277569e-01 7.194059496135e-01 7.225052743564e-01 7.255949107177e-01 7.286800215771e-01 7.317539010021e-01 7.348197195958e-01 7.378749838264e-01 7.409175359532e-01 7.439511549279e-01 7.469682908406e-01 7.499742788183e-01 7.529645958603e-01 7.559386012945e-01 7.588985219949e-01 7.618380255990e-01 7.647630354329e-01 7.676669819415e-01 7.705530871331e-01 7.734182453463e-01 7.762619157812e-01 7.790856595935e-01 7.818848512482e-01 7.846630693471e-01 7.874163109561e-01 7.901443919818e-01 7.928482050902e-01 7.955245636717e-01 7.981753583465e-01 8.007970065653e-01 8.033924750538e-01 8.059578740293e-01 8.084937145939e-01 8.110004548108e-01 8.134746414190e-01 8.159185436441e-01 8.183301541169e-01 8.207096792637e-01 8.230554304652e-01 8.253662764123e-01 8.276447471251e-01 8.298864503553e-01 8.320938061164e-01 8.342635370734e-01 8.363981142683e-01 8.384925519226e-01 8.405511821297e-01 8.425714455869e-01 8.445511460102e-01 8.464930448741e-01 8.483943999842e-01 8.502548634120e-01 8.520753996352e-01 8.538532715972e-01 8.555911832970e-01 8.572851744714e-01 8.589371297582e-01 8.605463363494e-01 8.621110648779e-01 8.636333431068e-01 8.651094886159e-01 8.665426883062e-01 8.679284866167e-01 8.692703079700e-01 8.705663175182e-01 8.718149339061e-01 8.730197727108e-01 8.741756205284e-01 8.752862268786e-01 8.763479855562e-01 8.773632431620e-01 8.783310622377e-01 8.792491261787e-01 8.801220571227e-01 8.809421861074e-01 8.817181096280e-01 8.824416844340e-01 8.831182852810e-01 8.837454608864e-01 8.843214732404e-01 8.848522185608e-01 8.853287943409e-01 8.857605916000e-01 8.861393925230e-01 8.864704583172e-01 8.867519369173e-01 8.869813312074e-01 8.871669869998e-01 8.872955755440e-01 8.873826994332e-01 8.874133662354e-01 8.873980458090e-01 8.873346408969e-01 8.872168837465e-01 8.870579030895e-01 8.868421080094e-01 8.865855474915e-01 8.862747523240e-01 8.859190231014e-01 8.855164243849e-01 8.850607835955e-01 8.845676098026e-01 8.840170441521e-01 8.834300444298e-01 8.827896740065e-01 8.821071533813e-01 8.813806772427e-01 8.806020710971e-01 8.797898770324e-01 8.789235369830e-01 8.780234627402e-01 8.770735635538e-01 8.760848033448e-01 8.750559997883e-01 8.739802568596e-01 8.728763705508e-01 8.717193632114e-01 8.705354544965e-01 8.693053183737e-01 8.680422484359e-01 8.667448298926e-01 8.654043032683e-01 8.640420349832e-01 8.626305044057e-01 8.612007993398e-01 8.597294460411e-01 8.582314916580e-01 8.567062341535e-01 8.551440927522e-01 8.535671022008e-01 8.519488404056e-01 8.503199136523e-01 8.486574255179e-01 8.469754976647e-01 8.452759185408e-01 8.435463632298e-01 8.418114174900e-01 8.400430556557e-01 8.382733561713e-01 8.364790740113e-01 8.346746712446e-01 8.328613447771e-01 8.310286964533e-01 8.292011631066e-01 8.273516206623e-01 8.255089282040e-01 8.236539735271e-01 8.217994781131e-01 8.199476021367e-01 8.180887814988e-01 8.162445100540e-01 8.143923504024e-01 8.125568602610e-01 8.107228541650e-01 8.089005936865e-01 8.070939750362e-01 8.052937498494e-01 8.035184755469e-01 8.017512342625e-01 8.000117577935e-01 7.982891429491e-01 7.965918442672e-01 7.949222581865e-01 7.932746404891e-01 7.916643324217e-01 7.900793585222e-01 7.885320743860e-01 7.870192446448e-01 7.855438475335e-01 7.841101065965e-01 7.827152531042e-01 7.813669423192e-01 7.800629769991e-01 7.788084007670e-01 7.776031893038e-01 7.764492880359e-01 7.753507831992e-01 7.743070632686e-01 7.733223703957e-01 7.723976252693e-01 7.715336133287e-01 7.707342184632e-01 7.699989890294e-01 7.693298863785e-01 7.687322319771e-01 7.682015763169e-01 7.677453985791e-01 7.673608895889e-01 7.670522336204e-01 7.668214890816e-01 7.666636228231e-01 7.665921481084e-01 7.665927303740e-01 7.666818214924e-01 7.668494793236e-01 7.671006645848e-01 7.674403644060e-01 7.678572398641e-01 7.683718784201e-01 7.689600051287e-01 7.696461482548e-01 7.704144860264e-01 7.712706762712e-01 7.722210496229e-01 7.732501061862e-01 7.743808807084e-01 7.755880743687e-01 7.768936187699e-01 7.782830971961e-01 7.797599652918e-01 7.813327779234e-01 7.829813660057e-01 7.847315736471e-01 7.865542223057e-01 7.884727419419e-01 7.904727405603e-01 7.925536943327e-01 7.947275281953e-01 7.969694937618e-01 7.993066697836e-01 8.017109214501e-01 8.042017203844e-01 8.067689150758e-01 8.094062127089e-01 8.121269930644e-01 8.149074066860e-01 8.177720821387e-01 8.206940111712e-01 8.236887936425e-01 8.267494683862e-01 8.298657273361e-01 8.330530771913e-01 8.362878285470e-01 8.395891232692e-01 8.429370145682e-01 8.463402518206e-01 8.497934420161e-01 8.532883941590e-01 8.568356526055e-01 8.604172146520e-01 8.640439540034e-01 8.677037241218e-01 8.713990700583e-01 8.751267872047e-01 8.788814992132e-01 8.826633564254e-01 8.864661611481e-01 8.902908401932e-01 8.941314202753e-01 8.979889988229e-01 9.018552305167e-01 9.057329161155e-01 9.096133984894e-01 9.134985359654e-01 9.173843309965e-01 9.212630829488e-01 9.251423123332e-01 9.290051800932e-01 9.328621110930e-01 9.366992607355e-01 9.405198320263e-01 9.443217334029e-01 9.480930180407e-01 9.518457869056e-01 9.555592833828e-01 9.592465914026e-01 9.628945140808e-01 9.665023441606e-01 9.700720178053e-01 9.735894724972e-01 9.770672660344e-01 9.804867260195e-01 9.838564373632e-01 9.871680578088e-01 9.904185177146e-01 9.936102226032e-01 9.967304120655e-01 9.997869849000e-01 1.002769429170e+00 1.005678590145e+00 1.008512355571e+00 1.011264288757e+00 1.013936062129e+00 1.016522495824e+00 1.019021466522e+00 1.021430758897e+00 1.023747550004e+00 1.025970470754e+00 1.028097551825e+00 1.030122799923e+00 1.032050283607e+00 1.033871400422e+00 1.035589146780e+00 1.037199256746e+00 1.038698806156e+00 1.040091687565e+00 1.041366932387e+00 1.042533816644e+00 1.043582580216e+00 1.044514657773e+00 1.045333309822e+00 1.046028096049e+00 1.046610726820e+00 1.047066904906e+00 1.047408503164e+00 1.047627644706e+00 1.047725606881e+00 1.047706139955e+00 1.047561341222e+00 1.047304060471e+00 1.046919700361e+00 1.046424514662e+00 1.045807619937e+00 1.045074927262e+00 1.044233213936e+00 1.043269726181e+00 1.042205133424e+00 1.041024683316e+00 1.039742941593e+00 1.038356780417e+00 1.036867009372e+00 1.035286212018e+00 1.033603525342e+00 1.031840557909e+00 1.029981765687e+00 1.028047645372e+00 1.026033260255e+00 1.023945666431e+00 1.021794510137e+00 1.019574655148e+00 1.017305548330e+00 1.014979017667e+00 1.012610616413e+00 1.010202933872e+00 1.007760693381e+00 1.005296426421e+00 1.002808534664e+00 1.000314690233e+00 9.978094914213e-01 9.953118524696e-01 9.928213922775e-01 9.903475895685e-01 9.879011681674e-01 9.854825668851e-01 9.831088739088e-01 9.807765449309e-01 9.785030776628e-01 9.762886912308e-01 9.741437960435e-01 9.720739960120e-01 9.700849704866e-01 9.681869899603e-01 9.663787088687e-01 9.646743826556e-01 9.630700522067e-01 9.615793180185e-01 9.601992952263e-01 9.589363441097e-01 9.577956213191e-01 9.567709210416e-01 9.558797469406e-01 9.551033570422e-01 9.544594033339e-01 9.539368050094e-01 9.535359358279e-01 9.532619674875e-01 9.530987052679e-01 9.530592342946e-01 9.531239916301e-01 9.532969406658e-01 9.535713497336e-01 9.539355795420e-01 9.543895078038e-01 9.549192290474e-01 9.555207549290e-01 9.561818851329e-01 9.568950476880e-01 9.576467470088e-01 9.584330967586e-01 9.592344813859e-01 9.600463180797e-01 9.608560004976e-01 9.616449470220e-01 9.624168473051e-01 9.631386727721e-01 9.638186213372e-01 9.644320646008e-01 9.649693127778e-01 9.654299143318e-01 9.657823127158e-01 9.660392294260e-01 9.661696738607e-01 9.661774418396e-01 9.660512555681e-01 9.657736196017e-01 9.653530919893e-01 9.647654823332e-01 9.640175768574e-01 9.630966265047e-01 9.620013798341e-01 9.607290551251e-01 9.592733922100e-01 9.576382153209e-01 9.558168479216e-01 9.538174016278e-01 9.516313586065e-01 9.492740289682e-01 9.467358643467e-01 9.440283919175e-01 9.411593174259e-01 9.381227655615e-01 9.349431465562e-01 9.316113616867e-01 9.281462611769e-01 9.245533052427e-01 9.208394560588e-01 9.170199342976e-01 9.130971136176e-01 9.090885068978e-01 9.049960478976e-01 9.008372567783e-01 8.966131288575e-01 8.923395775773e-01 8.880217181253e-01 8.836622983492e-01 8.792802339817e-01 8.748642198052e-01 8.704337328296e-01 8.659839275851e-01 8.615170994143e-01 8.570374708158e-01 8.525378664249e-01 8.480238930018e-01 8.434846771652e-01 8.389213859750e-01 8.343206334041e-01 8.296841004098e-01 8.249943575255e-01 8.202469609220e-01 8.154370539455e-01 8.105421864329e-01 8.055649370743e-01 8.004864013707e-01 7.953023978625e-01 7.900045589709e-01 7.845809976239e-01 7.790326288158e-01 7.733488496860e-01 7.675379977470e-01 7.615910215602e-01 7.555215756244e-01 7.493339020017e-01 7.430406925238e-01 7.366616670648e-01 7.302120985128e-01 7.237261600178e-01 7.172262853524e-01 7.107572087199e-01 7.043520061249e-01 6.980610513069e-01 6.919368406159e-01 6.860275148126e-01 6.804011001239e-01 6.751090762629e-01 6.702259433436e-01 6.658078244416e-01 6.619244284586e-01 6.586395607250e-01 6.560091897433e-01 6.540975612298e-01 6.529420931367e-01 6.525973202197e-01 6.530868785781e-01 6.544381812084e-01 6.566613998684e-01 6.597540174714e-01 6.637095332590e-01 6.684941877702e-01 6.740844998783e-01 6.804243047207e-01 6.874670552279e-01 6.951447773233e-01 7.033907467999e-01 7.121334113218e-01 7.212895926593e-01 7.307922292085e-01 7.405510091405e-01 7.505001793933e-01 7.605592567876e-01 7.706614436876e-01 7.807436694589e-01 7.907393397769e-01 8.006073108957e-01 8.102889599650e-01 8.197570321185e-01 8.289737781623e-01 8.379159814322e-01 8.465734387355e-01 8.549267541067e-01 8.629885006225e-01 8.707492253913e-01 8.782306192738e-01 8.854412766207e-01 8.924005191916e-01 8.991387716147e-01 9.056661243389e-01 9.120244745359e-01 9.182251759229e-01 9.243024239892e-01 9.302717766211e-01 9.361522938152e-01 9.419650314348e-01 9.477052921336e-01 9.533934798095e-01 9.590124612287e-01 9.645655390097e-01 9.700330316298e-01 9.753941729478e-01 9.806317146292e-01 9.857036509894e-01 9.905913215634e-01 9.952460434663e-01 9.996408965113e-01 1.003731713021e+00 1.007480753608e+00 1.010862627129e+00 1.013828909680e+00 1.016370090806e+00 1.018446562946e+00 1.020052251118e+00 1.021173086724e+00 1.021800365723e+00 1.021949159766e+00 1.021612634256e+00 1.020824221711e+00 1.019593093215e+00 1.017955553331e+00 1.015943896755e+00 1.013588843380e+00 1.010942370923e+00 1.008032282506e+00 1.004915548055e+00 1.001622779162e+00 9.982036101164e-01 9.946948337423e-01 9.911290645395e-01 9.875512731290e-01 9.839794900259e-01 9.804569901875e-01 9.769941801770e-01 9.736259624141e-01 9.703695303814e-01 9.672439711312e-01 9.642794304594e-01 9.614825477275e-01 9.588953324712e-01 9.565249168918e-01 9.544118477417e-01 9.525791882216e-01 9.510529352558e-01 9.498775986137e-01 9.490620800437e-01 9.486551823726e-01 9.486632359536e-01 9.491181446991e-01 9.500271042689e-01 9.513895106665e-01 9.532170216137e-01 9.554754129250e-01 9.581682491199e-01 9.612471054045e-01 9.646884748414e-01 9.684545488896e-01 9.724896062550e-01 9.767732431505e-01 9.812403590882e-01 9.858722137223e-01 9.906212350730e-01 9.954596225068e-01 1.000363361201e+00 1.005295728341e+00 1.010246129814e+00 1.015168691045e+00 1.020047463948e+00 1.024828689233e+00 1.029468248504e+00 1.033908564864e+00 1.036498980324e+00 1.037760830062e+00 1.038379885737e+00 1.039187939954e+00 1.040828176474e+00 1.043462845252e+00 1.046694334771e+00 1.049728845111e+00 1.051662000829e+00 1.051811428880e+00 1.049991060634e+00 1.046560959803e+00 1.042273942582e+00 1.037999458520e+00 1.034384390462e+00 1.031588658612e+00 1.029242443367e+00 1.026624578534e+00 1.022945976860e+00 1.017688160190e+00 1.010842976394e+00 1.002922667594e+00 9.947773961282e-01 9.873001382809e-01 9.810761582702e-01 9.761516431138e-01 9.720364999878e-01 9.679302475820e-01 9.630314530726e-01 9.568904522123e-01 9.496091168526e-01 9.417935487287e-01 9.343463674944e-01 9.281223473046e-01 9.235843363358e-01 9.206186252740e-01 9.186171963890e-01 9.167231462713e-01 9.141904508843e-01 9.107178024185e-01 9.065670612489e-01 9.024687851913e-01 8.993554616649e-01 8.980163283042e-01 8.987833828808e-01 9.014614540658e-01 9.054780129357e-01 9.101845198833e-01 9.151904195659e-01 9.205881534466e-01 9.269062966186e-01 9.348318245024e-01 9.448351910917e-01 9.567790390238e-01 9.697328586916e-01 9.821148054105e-01 9.920255236056e-01 9.974503786935e-01 9.803742057932e-01 9.048743271122e-01 8.797036636576e-01 8.456248171144e-01 8.224554650746e-01 8.259726240553e-01 8.604062881709e-01 9.146160697906e-01 9.688340872480e-01 1.004269795388e+00 1.009312970943e+00 9.823168384122e-01 9.325048035131e-01 8.789822191201e-01 8.451987292702e-01 8.469867520966e-01 8.809867991413e-01 9.272044312205e-01 9.625501355387e-01 9.716506696933e-01 9.512215144106e-01 9.104927988723e-01 8.687703663843e-01 8.477766123646e-01 8.588298113773e-01 8.942308806342e-01 9.330915341886e-01 9.545820105076e-01 9.469991976620e-01 9.113294401064e-01 8.612704624156e-01 8.196448565529e-01 8.080687024892e-01 8.322439098146e-01 8.773394153725e-01 9.195697260265e-01 9.401583096479e-01 9.320407128849e-01 9.013343038779e-01 8.652424045609e-01 8.452691262174e-01 8.549678562482e-01 8.900190558657e-01 9.318420061588e-01 9.601206812053e-01 9.627910747817e-01 9.401520361413e-01 9.050072085684e-01 8.785488119850e-01 8.799610685034e-01 9.134450107801e-01 9.648418634182e-01 1.011902899747e+00 1.036330770831e+00 1.030269815918e+00 9.980375256081e-01 9.547714328527e-01 9.213838050366e-01 9.144545639169e-01 9.358120194185e-01 9.717360879916e-01 1.003077589794e+00 1.015906736298e+00 1.006718681842e+00 9.828781122808e-01 9.590322666373e-01 9.497504750096e-01 9.604544877192e-01 9.836116875839e-01 1.003788275725e+00 1.006684589551e+00 9.859918991045e-01 9.462590451977e-01 9.023145260581e-01 8.738841653323e-01 8.748420301506e-01 9.030141892384e-01 9.413143524784e-01 9.688084154086e-01 9.706196434822e-01 9.426235171658e-01 8.923131870752e-01 8.371077283288e-01 7.985338053351e-01 7.910470258926e-01 8.120516429449e-01 8.444413665453e-01 8.691098368999e-01 8.746313587800e-01 8.605463879723e-01 8.360645948512e-01 8.153026586312e-01 8.094206512437e-01 8.193078490137e-01 8.353635657423e-01 8.445201758936e-01 8.384496037753e-01 8.181875026033e-01 7.945140161819e-01 7.832943598929e-01 7.956000164072e-01 8.287469649407e-01 8.672143639065e-01 8.921936500314e-01 8.905137891477e-01 8.595617382389e-01 8.091185985700e-01 7.602723022347e-01 7.382505842709e-01 7.569006906904e-01 8.276233066101e-01
 8.088009317547e-01 8.102673796255e-01 8.117533035836e-01 8.131484103211e-01 8.144074233160e-01 8.155681356378e-01 8.167175286674e-01 8.179482342415e-01 8.193148109403e-01 8.207974452637e-01 8.222980256980e-01 8.237007294779e-01 8.249538223492e-01 8.261053060381e-01 8.272681754260e-01 8.285418249794e-01 8.299597167749e-01 8.314701523184e-01 8.329615580062e-01 8.343281112358e-01 8.355480289933e-01 8.366961337553e-01 8.378889854641e-01 8.391967388363e-01 8.406130621290e-01 8.420776841295e-01 8.435078751449e-01 8.448380779791e-01 8.460518815250e-01 8.472044573242e-01 8.483922455588e-01 8.496865877326e-01 8.510921304476e-01 8.525467443477e-01 8.539634479405e-01 8.552706045154e-01 8.564610322780e-01 8.576105508764e-01 8.588260742390e-01 8.601675733178e-01 8.616040449316e-01 8.630427574053e-01 8.644020964082e-01 8.656533395587e-01 8.668293348637e-01 8.680018974918e-01 8.692464896740e-01 8.705953343659e-01 8.720174656513e-01 8.734398314318e-01 8.747920864947e-01 8.760374619022e-01 8.771972241474e-01 8.783551544711e-01 8.796147336267e-01 8.810213664321e-01 8.825134976934e-01 8.839624353706e-01 8.852736279866e-01 8.864500156401e-01 8.875826714547e-01 8.887866528464e-01 8.901226679833e-01 8.915564249848e-01 8.929884625422e-01 8.943353590563e-01 8.955852002250e-01 8.967777423534e-01 8.979613833005e-01 8.991727218664e-01 9.004461497022e-01 9.017924158762e-01 9.031820226054e-01 9.045536195750e-01 9.058434824981e-01 9.070230219273e-01 9.081289476334e-01 9.092650498317e-01 9.105294960872e-01 9.119266444067e-01 9.133515987188e-01 9.146756285966e-01 9.158505383735e-01 9.169298854359e-01 9.180322675784e-01 9.192480705530e-01 9.205740134711e-01 9.219191885983e-01 9.231942035652e-01 9.243905971909e-01 9.255609948372e-01 9.267532199583e-01 9.279671493693e-01 9.291738019891e-01 9.303593228519e-01 9.315562877284e-01 9.328220501400e-01 9.341735939525e-01 9.355381665617e-01 9.367958708726e-01 9.379024486758e-01 9.389437641238e-01 9.400847636811e-01 9.414400949592e-01 9.429696584640e-01 9.444909207190e-01 9.458032244962e-01 9.468574784392e-01 9.478094113964e-01 9.489011423701e-01 9.502717671168e-01 9.518514053396e-01 9.534110702186e-01 9.547312696324e-01 9.557626429353e-01 9.566662548914e-01 9.576869509738e-01 9.589636670095e-01 9.604350761359e-01 9.619070321573e-01 9.631928725583e-01 9.642423711407e-01 9.651626760571e-01 9.661365939694e-01 9.672872350373e-01 9.686030339049e-01 9.699712283125e-01 9.712608541830e-01 9.724027498218e-01 9.734223423714e-01 9.744236993847e-01 9.755150861375e-01 9.767377538279e-01 9.780527473689e-01 9.793696684137e-01 9.805991032421e-01 9.817099400853e-01 9.827543921211e-01 9.838292101864e-01 9.850001107276e-01 9.862557809966e-01 9.875284241204e-01 9.887381727398e-01 9.898516256280e-01 9.909067137790e-01 9.919764035216e-01 9.931043541956e-01 9.942812516872e-01 9.954665141235e-01 9.966226364646e-01 9.977345397023e-01 9.988214467810e-01 9.999103839040e-01 1.001018753095e+00 1.002145269444e+00 1.003284484702e+00 1.004427704714e+00 1.005555296134e+00 1.006655121405e+00 1.007728826137e+00 1.008795335779e+00 1.009873223042e+00 1.010974795192e+00 1.012085714285e+00 1.013179724110e+00 1.014237227256e+00 1.015268769965e+00 1.016296948115e+00 1.017341891894e+00 1.018403517355e+00 1.019471872357e+00 1.020528271735e+00 1.021568400051e+00 1.022597523882e+00 1.023623319004e+00 1.024648196129e+00 1.025673701132e+00 1.026700569512e+00 1.027726755646e+00 1.028748391937e+00 1.029764017407e+00 1.030772909938e+00 1.031773239414e+00 1.032767989387e+00 1.033758770148e+00 1.034745411957e+00 1.035729999720e+00 1.036716727141e+00 1.037702229585e+00 1.038678830222e+00 1.039643326401e+00 1.040597082979e+00 1.041545324924e+00 1.042491781768e+00 1.043437870564e+00 1.044377904384e+00 1.045309522356e+00 1.046236796710e+00 1.047162812323e+00 1.048086264798e+00 1.049002149934e+00 1.049908996995e+00 1.050811562670e+00 1.051712160823e+00 1.052613160312e+00 1.053506870607e+00 1.054387773837e+00 1.055258762314e+00 1.056125891607e+00 1.056991503707e+00 1.057852821837e+00 1.058704189431e+00 1.059546588035e+00 1.060383817952e+00 1.061219880477e+00 1.062053244414e+00 1.062880181893e+00 1.063697908106e+00 1.064509394462e+00 1.065318410262e+00 1.066123850417e+00 1.066923016380e+00 1.067713709739e+00 1.068495115563e+00 1.069269014595e+00 1.070039488196e+00 1.070804666023e+00 1.071564551795e+00 1.072315155909e+00 1.073057255653e+00 1.073790203084e+00 1.074518099743e+00 1.075242798501e+00 1.075960102629e+00 1.076669973133e+00 1.077372076789e+00 1.078067455434e+00 1.078757677603e+00 1.079443419986e+00 1.080121678041e+00 1.080790460095e+00 1.081452462754e+00 1.082107936335e+00 1.082755653627e+00 1.083397044964e+00 1.084033141186e+00 1.084660122039e+00 1.085279584621e+00 1.085891786038e+00 1.086495674896e+00 1.087091861934e+00 1.087684300186e+00 1.088267946411e+00 1.088842051466e+00 1.089409014706e+00 1.089967021634e+00 1.090518646457e+00 1.091060970542e+00 1.091596913123e+00 1.092123333935e+00 1.092643129535e+00 1.093156263265e+00 1.093658994040e+00 1.094152999288e+00 1.094639710466e+00 1.095118839445e+00 1.095589066987e+00 1.096052519427e+00 1.096505302142e+00 1.096949054018e+00 1.097386006220e+00 1.097814376372e+00 1.098233162906e+00 1.098644712098e+00 1.099047199997e+00 1.099439422418e+00 1.099824278328e+00 1.100199600350e+00 1.100565403682e+00 1.100922586625e+00 1.101272269764e+00 1.101611557534e+00 1.101941460650e+00 1.102262997786e+00 1.102574014839e+00 1.102876498898e+00 1.103171132874e+00 1.103455727275e+00 1.103730693391e+00 1.103996278250e+00 1.104250978506e+00 1.104497278105e+00 1.104735010818e+00 1.104961967342e+00 1.105179334903e+00 1.105387238771e+00 1.105584965228e+00 1.105772516397e+00 1.105951068412e+00 1.106119317676e+00 1.106276761033e+00 1.106423927524e+00 1.106562533576e+00 1.106689692761e+00 1.106807648550e+00 1.106914304760e+00 1.107010520127e+00 1.107096031636e+00 1.107172504075e+00 1.107237521004e+00 1.107292197935e+00 1.107337111784e+00 1.107369642184e+00 1.107393117914e+00 1.107404828688e+00 1.107405619330e+00 1.107395953041e+00 1.107375198655e+00 1.107343868751e+00 1.107301505854e+00 1.107246683383e+00 1.107182056390e+00 1.107105587904e+00 1.107018379909e+00 1.106920049109e+00 1.106809479778e+00 1.106688301535e+00 1.106554717932e+00 1.106409550149e+00 1.106253990194e+00 1.106086104741e+00 1.105905973453e+00 1.105715164296e+00 1.105511705687e+00 1.105296145927e+00 1.105069480431e+00 1.104830741800e+00 1.104579088248e+00 1.104317392809e+00 1.104041618040e+00 1.103753679637e+00 1.103453696234e+00 1.103141548564e+00 1.102817758519e+00 1.102481959298e+00 1.102133079118e+00 1.101771377785e+00 1.101396585796e+00 1.101008477311e+00 1.100609107709e+00 1.100197405709e+00 1.099772737784e+00 1.099335192590e+00 1.098884802740e+00 1.098420742839e+00 1.097944042393e+00 1.097453430601e+00 1.096951266778e+00 1.096435921132e+00 1.095907655539e+00 1.095365465073e+00 1.094809905446e+00 1.094241669567e+00 1.093660147032e+00 1.093064795759e+00 1.092456562099e+00 1.091833841051e+00 1.091198420201e+00 1.090549913827e+00 1.089888578822e+00 1.089213414275e+00 1.088523697543e+00 1.087819415499e+00 1.087101364455e+00 1.086368951540e+00 1.085624090784e+00 1.084866431403e+00 1.084094941782e+00 1.083307117984e+00 1.082504233425e+00 1.081686033091e+00 1.080854478009e+00 1.080009886758e+00 1.079152209125e+00 1.078279610256e+00 1.077391078177e+00 1.076486464940e+00 1.075566606908e+00 1.074633615772e+00 1.073687568910e+00 1.072726578640e+00 1.071752002968e+00 1.070760144528e+00 1.069753302029e+00 1.068730999085e+00 1.067695567976e+00 1.066646168690e+00 1.065582348226e+00 1.064503328734e+00 1.063407641137e+00 1.062296692744e+00 1.061171652605e+00 1.060032148766e+00 1.058878770645e+00 1.057709920923e+00 1.056525257122e+00 1.055324614724e+00 1.054108475294e+00 1.052877875342e+00 1.051632588680e+00 1.050372558794e+00 1.049096904392e+00 1.047804938530e+00 1.046497401585e+00 1.045174190703e+00 1.043836798276e+00 1.042483161937e+00 1.041114039357e+00 1.039729319040e+00 1.038328372697e+00 1.036912248514e+00 1.035480133761e+00 1.034032168660e+00 1.032569118095e+00 1.031089922034e+00 1.029593633687e+00 1.028082951724e+00 1.026557042410e+00 1.025013854485e+00 1.023456060166e+00 1.021881815515e+00 1.020291832268e+00 1.018685779620e+00 1.017064263451e+00 1.015427216938e+00 1.013774890548e+00 1.012106063891e+00 1.010419960959e+00 1.008719888578e+00 1.007002432371e+00 1.005269966946e+00 1.003522359804e+00 1.001757648064e+00 9.999774215203e-01 9.981807640591e-01 9.963687098728e-01 9.945408563738e-01 9.926967942575e-01 9.908363258090e-01 9.889601241602e-01 9.870678935891e-01 9.851596581347e-01 9.832366961002e-01 9.812972190918e-01 9.793411930664e-01 9.773700334934e-01 9.753823428140e-01 9.733801778094e-01 9.713622166127e-01 9.693277294616e-01 9.672782865977e-01 9.652119839285e-01 9.631314565181e-01 9.610343703613e-01 9.589223700759e-01 9.567944507870e-01 9.546513239614e-01 9.524910518473e-01 9.503177059270e-01 9.481280685365e-01 9.459215017236e-01 9.437020408361e-01 9.414652178456e-01 9.392136331051e-01 9.369479594350e-01 9.346661082931e-01 9.323698668096e-01 9.300579244272e-01 9.277307120128e-01 9.253895029359e-01 9.230335875442e-01 9.206614172527e-01 9.182762997922e-01 9.158763177705e-01 9.134599407466e-01 9.110315737322e-01 9.085867462565e-01 9.061284803200e-01 9.036566013814e-01 9.011691425026e-01 8.986693357026e-01 8.961540873126e-01 8.936252924455e-01 8.910829792213e-01 8.885272640292e-01 8.859569887447e-01 8.833744236173e-01 8.807770401527e-01 8.781672338116e-01 8.755448227835e-01 8.729079171444e-01 8.702596953317e-01 8.675969199743e-01 8.649218034855e-01 8.622358972447e-01 8.595353517467e-01 8.568244404901e-01 8.541001868838e-01 8.513639009500e-01 8.486173726725e-01 8.458582493241e-01 8.430869877152e-01 8.403058368842e-01 8.375124694413e-01 8.347087274451e-01 8.318937352186e-01 8.290680830855e-01 8.262327315972e-01 8.233861689511e-01 8.205285540652e-01 8.176631389965e-01 8.147867621181e-01 8.119009512565e-01 8.090065911835e-01 8.061024195001e-01 8.031907300445e-01 8.002687672743e-01 7.973400843450e-01 7.944028819142e-01 7.914572436121e-01 7.885037413426e-01 7.855433514553e-01 7.825760870959e-01 7.796022373765e-01 7.766204625543e-01 7.736334413324e-01 7.706406280213e-01 7.676408325192e-01 7.646371197612e-01 7.616277252887e-01 7.586132648989e-01 7.555949886557e-01 7.525718912131e-01 7.495466763851e-01 7.465156456554e-01 7.434818817084e-01 7.404464519110e-01 7.374083581335e-01 7.343673189320e-01 7.313261371913e-01 7.282827040048e-01 7.252380298488e-01 7.221936963051e-01 7.191482102769e-01 7.161044889571e-01 7.130605639347e-01 7.100184376891e-01 7.069782903492e-01 7.039396379724e-01 7.009044105088e-01 6.978711765334e-01 6.948418009319e-01 6.918163702932e-01 6.887959499370e-01 6.857803473132e-01 6.827702326698e-01 6.797655594149e-01 6.767683877212e-01 6.737777237029e-01 6.707952718307e-01 6.678208684868e-01 6.648557014754e-01 6.619002413578e-01 6.589545006248e-01 6.560194588192e-01 6.530951009782e-01 6.501838132982e-01 6.472844535495e-01 6.443983013162e-01 6.415264458556e-01 6.386684088069e-01 6.358254775322e-01 6.329992464793e-01 6.301898600507e-01 6.273969210329e-01 6.246231211180e-01 6.218673635511e-01 6.191311172412e-01 6.164158862361e-01 6.137207471399e-01 6.110479065052e-01 6.083977818882e-01 6.057711933394e-01 6.031690093612e-01 6.005918070780e-01 5.980390694381e-01 5.955144472775e-01 5.930170238991e-01 5.905475387801e-01 5.881073534971e-01 5.856965858985e-01 5.833182677913e-01 5.809704284762e-01 5.786560042160e-01 5.763749102605e-01 5.741284123004e-01 5.719161116386e-01 5.697409367291e-01 5.676019984739e-01 5.655010941213e-01 5.634397033759e-01 5.614177719434e-01 5.594355109440e-01 5.574957135773e-01 5.555977855291e-01 5.537434643801e-01 5.519322127440e-01 5.501669792904e-01 5.484466706444e-01 5.467742472664e-01 5.451486777885e-01 5.435715621599e-01 5.420433661110e-01 5.405655595997e-01 5.391374434370e-01 5.377613102308e-01 5.364385065738e-01 5.351678998870e-01 5.339513389506e-01 5.327885861216e-01 5.316821104163e-01 5.306309968687e-01 5.296369117585e-01 5.286999097684e-01 5.278210049249e-01 5.270006220985e-01 5.262387639267e-01 5.255364743216e-01 5.248941628051e-01 5.243123517334e-01 5.237917418710e-01 5.233319047146e-01 5.229349288367e-01 5.225981191280e-01 5.223253197018e-01 5.221149382625e-01 5.219670059184e-01 5.218829161534e-01 5.218609039580e-01 5.219043926174e-01 5.220105645008e-01 5.221795759451e-01 5.224126400116e-01 5.227096633803e-01 5.230701353178e-01 5.234947530617e-01 5.239825690141e-01 5.245328127737e-01 5.251464651504e-01 5.258238075488e-01 5.265632257191e-01 5.273648957053e-01 5.282293660938e-01 5.291540837939e-01 5.301411046133e-01 5.311884922588e-01 5.322961364157e-01 5.334635999646e-01 5.346910145047e-01 5.359757358488e-01 5.373195712815e-01 5.387207142541e-01 5.401790988323e-01 5.416927695070e-01 5.432627029174e-01 5.448874911693e-01 5.465658141604e-01 5.482981233301e-01 5.500810899697e-01 5.519176125497e-01 5.538042036346e-01 5.557406410935e-01 5.577268222889e-01 5.597597415645e-01 5.618416164980e-01 5.639674922854e-01 5.661409648030e-01 5.683579758828e-01 5.706185828567e-01 5.729227086604e-01 5.752656047504e-01 5.776521831972e-01 5.800759953905e-01 5.825387572245e-01 5.850400457780e-01 5.875764364314e-01 5.901492470683e-01 5.927551083499e-01 5.953959491258e-01 5.980686802841e-01 6.007719543594e-01 6.035069910003e-01 6.062690867166e-01 6.090613452154e-01 6.118788389900e-01 6.147224718723e-01 6.175933838427e-01 6.204856635244e-01 6.234023617781e-01 6.263393399030e-01 6.292984442848e-01 6.322769778051e-01 6.352734845457e-01 6.382889325039e-01 6.413195016269e-01 6.443672312900e-01 6.474282974347e-01 6.505032709413e-01 6.535917500327e-01 6.566902696422e-01 6.598008425715e-01 6.629204087684e-01 6.660480867419e-01 6.691841380657e-01 6.723247370464e-01 6.754741242512e-01 6.786253699122e-01 6.817816849448e-01 6.849402604937e-01 6.881002865115e-01 6.912627109606e-01 6.944228282104e-01 6.975840846489e-01 7.007416530556e-01 7.038973692993e-01 7.070489938640e-01 7.101955478161e-01 7.133380708521e-01 7.164723041846e-01 7.196001651163e-01 7.227192802358e-01 7.258300499898e-01 7.289309015505e-01 7.320190630909e-01 7.350983239423e-01 7.381619062665e-01 7.412155315772e-01 7.442529696194e-01 7.472752914769e-01 7.502844888497e-01 7.532733527211e-01 7.562487470167e-01 7.592030943274e-01 7.621400556965e-01 7.650570472739e-01 7.679532487870e-01 7.708293232637e-01 7.736803932471e-01 7.765128008061e-01 7.793193959611e-01 7.821023018089e-01 7.848607847675e-01 7.875926642694e-01 7.903003011817e-01 7.929786573103e-01 7.956321736798e-01 7.982560831809e-01 8.008511009923e-01 8.034161872621e-01 8.059511753206e-01 8.084561534065e-01 8.109282000972e-01 8.133691315811e-01 8.157773712417e-01 8.181513216947e-01 8.204931836760e-01 8.227981165814e-01 8.250698349826e-01 8.273051142980e-01 8.295055834590e-01 8.316679119932e-01 8.337936128429e-01 8.358818816408e-01 8.379309993636e-01 8.399425973075e-01 8.419139897099e-01 8.438456530942e-01 8.457363801015e-01 8.475867614416e-01 8.493971021083e-01 8.511637711797e-01 8.528903411864e-01 8.545738979993e-01 8.562134533916e-01 8.578115920678e-01 8.593643375851e-01 8.608746737960e-01 8.623386615755e-01 8.637597620130e-01 8.651353833242e-01 8.664648468244e-01 8.677496530352e-01 8.689872077621e-01 8.701797680630e-01 8.713231452315e-01 8.724221465506e-01 8.734730706252e-01 8.744755851228e-01 8.754332035990e-01 8.763406748906e-01 8.772016219921e-01 8.780129083098e-01 8.787768706976e-01 8.794933079831e-01 8.801591722554e-01 8.807786227863e-01 8.813461423806e-01 8.818674918216e-01 8.823375699457e-01 8.827602718991e-01 8.831335043467e-01 8.834556180391e-01 8.837331358821e-01 8.839560134481e-01 8.841351771829e-01 8.842618317756e-01 8.843408621239e-01 8.843720720487e-01 8.843515852706e-01 8.842884710450e-01 8.841694709231e-01 8.840098269865e-01 8.837963751022e-01 8.835368379791e-01 8.832319030548e-01 8.828746099791e-01 8.824770477312e-01 8.820261350826e-01 8.815347446818e-01 8.809934442588e-01 8.804080789950e-01 8.797795100299e-01 8.791002422906e-01 8.783863093634e-01 8.776180234195e-01 8.768161823955e-01 8.759651874884e-01 8.750742986674e-01 8.741441553942e-01 8.731653849048e-01 8.721564612310e-01 8.710981545594e-01 8.700100919049e-01 8.688769701752e-01 8.677078762284e-01 8.665057438946e-01 8.652602942055e-01 8.639921240827e-01 8.626762126301e-01 8.613382685369e-01 8.599602720920e-01 8.585540432282e-01 8.571206789800e-01 8.556494398320e-01 8.541623546696e-01 8.526335227945e-01 8.510914912242e-01 8.495169693304e-01 8.479194146453e-01 8.463037204094e-01 8.446579741075e-01 8.430046951046e-01 8.413182267486e-01 8.396276568742e-01 8.379128857971e-01 8.361855572974e-01 8.344494100020e-01 8.326914868892e-01 8.309359013912e-01 8.291577811038e-01 8.273845724163e-01 8.255978890491e-01 8.238089043849e-01 8.220206115562e-01 8.202233090450e-01 8.184389766515e-01 8.166444415129e-01 8.148647851323e-01 8.130836844568e-01 8.113131455506e-01 8.095557278468e-01 8.078017512193e-01 8.060711033280e-01 8.043457055557e-01 8.026455237282e-01 8.009586573374e-01 7.992939402872e-01 7.976554135998e-01 7.960349051252e-01 7.944492307822e-01 7.928838883205e-01 7.913556483012e-01 7.898574014925e-01 7.883935059717e-01 7.869692713328e-01 7.855784972499e-01 7.842335223433e-01 7.829283728657e-01 7.816684532702e-01 7.804558243063e-01 7.792902984618e-01 7.781765415454e-01 7.771134405728e-01 7.761054446338e-01 7.751534646813e-01 7.742592474581e-01 7.734247724256e-01 7.726520526756e-01 7.719418674525e-01 7.712979766642e-01 7.707187609479e-01 7.702114767835e-01 7.697704835805e-01 7.694027891950e-01 7.691070417427e-01 7.688832114418e-01 7.687398739418e-01 7.686668868423e-01 7.686779190801e-01 7.687631439636e-01 7.689309321703e-01 7.691810487765e-01 7.695072963971e-01 7.699255013476e-01 7.704176554932e-01 7.710018961297e-01 7.716669189134e-01 7.724170032843e-01 7.732573403115e-01 7.741747775520e-01 7.751908427500e-01 7.762798899688e-01 7.774658382350e-01 7.787341006007e-01 7.800862724640e-01 7.815320251758e-01 7.830510579285e-01 7.846716314643e-01 7.863617606762e-01 7.881473077651e-01 7.900112494098e-01 7.919571331891e-01 7.939929279734e-01 7.960971547882e-01 7.982970264821e-01 8.005609866422e-01 8.029130638275e-01 8.053386215849e-01 8.078356298405e-01 8.104158761788e-01 8.130554603347e-01 8.157787005409e-01 8.185601811952e-01 8.214163628950e-01 8.243377790387e-01 8.273170904903e-01 8.303682277312e-01 8.334677954383e-01 8.366366229770e-01 8.398525916054e-01 8.431261388094e-01 8.464525103424e-01 8.498220230456e-01 8.532465930571e-01 8.567073679296e-01 8.602176800870e-01 8.637619393068e-01 8.673461450628e-01 8.709655658585e-01 8.746126759867e-01 8.782946274487e-01 8.819993928681e-01 8.857312354012e-01 8.894821245993e-01 8.932529499121e-01 8.970399804821e-01 9.008411144603e-01 9.046506915807e-01 9.084686471842e-01 9.122908866137e-01 9.161150775484e-01 9.199412157947e-01 9.237583602651e-01 9.275743366054e-01 9.313761113772e-01 9.351683007265e-01 9.389455483011e-01 9.427008181218e-01 9.464422025339e-01 9.501513761413e-01 9.538416469411e-01 9.574960823736e-01 9.611202757640e-01 9.647120223067e-01 9.682582123249e-01 9.717727344530e-01 9.752343786958e-01 9.786554389632e-01 9.820247142533e-01 9.853400450278e-01 9.886047701237e-01 9.918047898011e-01 9.949520610869e-01 9.980299562476e-01 1.001044867588e+00 1.003991111337e+00 1.006863951889e+00 1.009666591505e+00 1.012388960511e+00 1.015034486795e+00 1.017598542292e+00 1.020077911670e+00 1.022472483605e+00 1.024776960223e+00 1.026991020872e+00 1.029113506150e+00 1.031138736767e+00 1.033068059471e+00 1.034897272640e+00 1.036625759953e+00 1.038253807744e+00 1.039772480128e+00 1.041189235628e+00 1.042494995329e+00 1.043692651850e+00 1.044780455368e+00 1.045752882748e+00 1.046618647511e+00 1.047363856393e+00 1.048000324768e+00 1.048517508574e+00 1.048919208710e+00 1.049208061797e+00 1.049374418184e+00 1.049432261354e+00 1.049365412209e+00 1.049189218909e+00 1.048894712937e+00 1.048485421623e+00 1.047964872091e+00 1.047325800311e+00 1.046583949779e+00 1.045722957552e+00 1.044762112143e+00 1.043690254251e+00 1.042514539980e+00 1.041242502757e+00 1.039863456136e+00 1.038397914660e+00 1.036831715371e+00 1.035182685182e+00 1.033445955843e+00 1.031625580572e+00 1.029733333982e+00 1.027760629322e+00 1.025729160428e+00 1.023625898448e+00 1.021470772385e+00 1.019260635781e+00 1.017003414338e+00 1.014708285592e+00 1.012374155783e+00 1.010017795216e+00 1.007633559287e+00 1.005238817017e+00 1.002833554610e+00 1.000427434068e+00 9.980297523621e-01 9.956418359449e-01 9.932805189842e-01 9.909405066468e-01 9.886422840903e-01 9.863839030274e-01 9.841763591997e-01 9.820296910229e-01 9.799433496611e-01 9.779345214945e-01 9.759994865294e-01 9.741549809555e-01 9.723996040238e-01 9.707437067064e-01 9.691911927793e-01 9.677467891652e-01 9.664184212885e-01 9.652047849148e-01 9.641178217964e-01 9.631499446043e-01 9.623160223610e-01 9.616075991398e-01 9.610313861043e-01 9.605885920669e-01 9.602716317637e-01 9.600945786315e-01 9.600361800635e-01 9.601122067362e-01 9.603078305093e-01 9.606216223432e-01 9.610553560998e-01 9.615909914754e-01 9.622370208607e-01 9.629732527134e-01 9.638006599848e-01 9.647078237882e-01 9.656855018194e-01 9.667255756369e-01 9.678166268252e-01 9.689504838419e-01 9.701111874564e-01 9.712952163392e-01 9.724808745323e-01 9.736679350899e-01 9.748322663839e-01 9.759702132926e-01 9.770687180778e-01 9.781066001734e-01 9.790893800065e-01 9.799817931924e-01 9.807944458752e-01 9.815001750708e-01 9.820917485329e-01 9.825686962795e-01 9.828997012537e-01 9.830986312994e-01 9.831366263336e-01 9.830171451834e-01 9.827312189163e-01 9.822629732840e-01 9.816206865550e-01 9.807845665172e-01 9.797617243515e-01 9.785405590927e-01 9.771248913202e-01 9.755089922254e-01 9.736942672832e-01 9.716820042257e-01 9.694685394495e-01 9.670665351643e-01 9.644652574151e-01 9.616851742358e-01 9.587174700296e-01 9.555740574311e-01 9.522672907838e-01 9.487897987294e-01 9.451679178137e-01 9.413940743675e-01 9.374893362701e-01 9.334565719550e-01 9.293074295796e-01 9.250533793528e-01 9.206995421507e-01 9.162627958873e-01 9.117429403377e-01 9.071595488269e-01 9.025109430602e-01 8.978121132564e-01 8.930688597560e-01 8.882799589738e-01 8.834641972942e-01 8.786089030252e-01 8.737308721236e-01 8.688240369496e-01 8.638895800902e-01 8.589281324818e-01 8.539346248441e-01 8.489091022570e-01 8.438412754068e-01 8.387327599215e-01 8.335667407747e-01 8.283461891803e-01 8.230546787438e-01 8.176861548687e-01 8.122386751276e-01 8.066912316912e-01 8.010466913642e-01 7.952918001659e-01 7.894239378328e-01 7.834383786381e-01 7.773299852401e-01 7.711025480739e-01 7.647540972905e-01 7.582963482215e-01 7.517303166477e-01 7.450759968007e-01 7.383449962026e-01 7.315611993726e-01 7.247492132692e-01 7.179375941222e-01 7.111662635615e-01 7.044678579178e-01 6.978967253026e-01 6.914923313905e-01 6.853137457866e-01 6.794181199603e-01 6.738609301567e-01 6.687116550000e-01 6.640236098018e-01 6.598708819131e-01 6.563045004334e-01 6.533908672348e-01 6.511818511446e-01 6.497231656243e-01 6.490635989221e-01 6.492243977727e-01 6.502396251507e-01 6.521104132275e-01 6.548457635354e-01 6.584285046032e-01 6.628361304457e-01 6.680385644962e-01 6.739852424802e-01 6.806306649943e-01 6.879061496011e-01 6.957503070320e-01 7.040859362183e-01 7.128412278285e-01 7.219395259279e-01 7.312982800434e-01 7.408511397880e-01 7.505139331987e-01 7.602286569217e-01 7.699204829011e-01 7.795369891095e-01 7.890245986159e-01 7.983312249614e-01 8.074290741003e-01 8.162739012178e-01 8.248543483171e-01 8.331448979406e-01 8.411395977373e-01 8.488405141221e-01 8.562425162694e-01 8.633703521217e-01 8.702248097993e-01 8.768394805194e-01 8.832278636946e-01 8.894208443652e-01 8.954480805296e-01 9.013271943018e-01 9.070983015743e-01 9.127715051889e-01 9.183811829297e-01 9.239340825965e-01 9.294477032762e-01 9.349316088489e-01 9.403765751416e-01 9.457912108869e-01 9.511501812588e-01 9.564480408953e-01 9.616555917238e-01 9.667448234376e-01 9.716902126294e-01 9.764462715991e-01 9.809885594963e-01 9.852668403046e-01 9.892552176134e-01 9.929087608521e-01 9.961973388374e-01 9.990955581995e-01 1.001567433409e+00 1.003609000088e+00 1.005190301024e+00 1.006319233550e+00 1.006988249141e+00 1.007205466075e+00 1.006993376492e+00 1.006357688041e+00 1.005342133623e+00 1.003963127915e+00 1.002266543486e+00 1.000286606233e+00 9.980616687367e-01 9.956394206815e-01 9.930500488377e-01 9.903450637917e-01 9.875478043987e-01 9.847032329533e-01 9.818349246651e-01 9.789678085182e-01 9.761317860055e-01 9.733348493446e-01 9.706067051713e-01 9.679462504869e-01 9.653803511317e-01 9.629131867862e-01 9.605613094928e-01 9.583456261171e-01 9.562721446561e-01 9.543806554805e-01 9.526773006181e-01 9.512081665792e-01 9.499935920943e-01 9.490699415945e-01 9.484779394212e-01 9.482349280812e-01 9.483888599655e-01 9.489465241229e-01 9.499421530939e-01 9.513753950518e-01 9.532476054586e-01 9.555594364523e-01 9.582736130620e-01 9.613874194160e-01 9.648409794493e-01 9.686112283581e-01 9.726462119724e-01 9.768944128457e-01 9.813275482836e-01 9.858821744235e-01 9.905425521992e-01 9.952604738145e-01 1.000018688773e+00 1.004794089257e+00 1.009560087811e+00 1.014313458107e+00 1.019012904260e+00 1.023652687461e+00 1.028181142736e+00 1.032562974085e+00 1.036742633794e+00 1.039130646312e+00 1.040191744892e+00 1.040609628288e+00 1.041226434495e+00 1.042688424477e+00 1.045161640294e+00 1.048256363004e+00 1.051181882430e+00 1.053036080901e+00 1.053141604943e+00 1.051317898446e+00 1.047931075823e+00 1.043742465183e+00 1.039630865044e+00 1.036249160188e+00 1.033755456179e+00 1.031783097427e+00 1.029607608080e+00 1.026430318820e+00 1.021731241417e+00 1.015497441261e+00 1.008229081327e+00 1.000766456648e+00 9.939915896176e-01 9.884713735386e-01 9.842332151487e-01 9.807767240496e-01 9.772906291108e-01 9.729644121471e-01 9.673442310624e-01 9.605238494912e-01 9.530966156672e-01 9.459527131931e-01 9.399345792712e-01 9.354921869229e-01 9.325040950551e-01 9.303621215987e-01 9.282068698130e-01 9.252914603173e-01 9.213147271582e-01 9.165403776964e-01 9.117086883987e-01 9.077802776711e-01 9.055829835446e-01 9.054944540470e-01 9.073637886362e-01 9.106441381533e-01 9.146743906846e-01 9.190186046013e-01 9.236850843900e-01 9.290902471300e-01 9.358119967772e-01 9.442440908829e-01 9.542267315834e-01 9.648990734541e-01 9.748635184310e-01 9.825877419746e-01 9.870495778146e-01 9.888569002715e-01 9.233963583362e-01 8.903285682032e-01 8.578808585066e-01 8.305046478412e-01 8.240506871261e-01 8.476845354207e-01 8.955275854622e-01 9.498171826165e-01 9.904969902518e-01 1.003013507689e+00 9.822495533067e-01 9.341461406352e-01 8.756954540661e-01 8.312077665245e-01 8.216158129696e-01 8.498759073234e-01 8.983510068123e-01 9.418707595675e-01 9.611416350836e-01 9.487897853957e-01 9.105266206156e-01 8.637402221576e-01 8.316863335851e-01 8.313352255431e-01 8.610446350529e-01 9.018281754148e-01 9.307572821776e-01 9.324367041887e-01 9.041000294171e-01 8.564960857978e-01 8.115596433139e-01 7.936692060042e-01 8.140618677054e-01 8.616197972815e-01 9.120054029448e-01 9.432718983686e-01 9.444398213203e-01 9.179385092537e-01 8.785528700648e-01 8.485310618235e-01 8.466263496979e-01 8.753152056923e-01 9.192449465693e-01 9.566865684256e-01 9.717104949753e-01 9.600689880671e-01 9.303376298963e-01 9.011743192437e-01 8.931052865799e-01 9.159282998731e-01 9.612853542779e-01 1.008915219530e+00 1.038836818088e+00 1.039761173281e+00 1.012267809963e+00 9.685914685606e-01 9.290897380142e-01 9.134819273175e-01 9.291184904572e-01 9.659869305998e-01 1.004538489622e+00 1.027512873514e+00 1.027005393814e+00 1.006264998900e+00 9.775733769789e-01 9.566651965630e-01 9.540833403412e-01 9.685075798705e-01 9.879037580749e-01 9.974722172325e-01 9.877951656127e-01 9.591687380391e-01 9.221477559463e-01 8.936666912713e-01 8.883119094559e-01 9.082424769052e-01 9.409656178685e-01 9.673993871914e-01 9.718154883076e-01 9.478842328738e-01 9.006962227541e-01 8.460423676800e-01 8.056433482748e-01 7.963889051378e-01 8.185800749218e-01 8.558040451274e-01 8.871105664951e-01 8.980451087866e-01 8.851795116642e-01 8.559152648597e-01 8.250667755784e-01 8.078130522139e-01 8.106258229602e-01 8.271954211678e-01 8.435778006412e-01 8.476431811005e-01 8.355719459862e-01 8.137456677966e-01 7.959903456771e-01 7.957562135589e-01 8.163615022505e-01 8.475004340854e-01 8.718196209722e-01 8.744978250528e-01 8.498661353115e-01 8.044549844318e-01 7.569377704194e-01 7.324479390122e-01 7.478925361192e-01 8.169585760837e-01
 8.333643129662e-01 8.348338471307e-01 8.363247211836e-01 8.377195838581e-01 8.389707968142e-01 8.401198937775e-01 8.412602222250e-01 8.424851379747e-01 8.438491092690e-01 8.453320475273e-01 8.468338777734e-01 8.482343019149e-01 8.494774408724e-01 8.506147807114e-01 8.517649626822e-01 8.530327339361e-01 8.544471473984e-01 8.559561374519e-01 8.574434261446e-01 8.588017729221e-01 8.600072839458e-01 8.611379179753e-01 8.623156858833e-01 8.636150110886e-01 8.650268049981e-01 8.664867726373e-01 8.679093738300e-01 8.692273273395e-01 8.704237642121e-01 8.715572230855e-01 8.727296079815e-01 8.740158070126e-01 8.754173552139e-01 8.768671511447e-01 8.782722192434e-01 8.795616061480e-01 8.807307671214e-01 8.818598527249e-01 8.830588911651e-01 8.843889498243e-01 8.858181982242e-01 8.872475265088e-01 8.885927872332e-01 8.898220714336e-01 8.909719315330e-01 8.921200275520e-01 8.933445886893e-01 8.946814922007e-01 8.960959013739e-01 8.975081285516e-01 8.988420025480e-01 9.000607768923e-01 9.011921373635e-01 9.023237549053e-01 9.035630227170e-01 9.049558303948e-01 9.064356915322e-01 9.078696149715e-01 9.091588870177e-01 9.103066211150e-01 9.114077541762e-01 9.125811268477e-01 9.138924190358e-01 9.153096535885e-01 9.167287470559e-01 9.180593432388e-01 9.192835542972e-01 9.204426760537e-01 9.215889719269e-01 9.227698149688e-01 9.240205958041e-01 9.253518609634e-01 9.267265329003e-01 9.280754056291e-01 9.293327012749e-01 9.304743887963e-01 9.315446527352e-01 9.326512445020e-01 9.338936517013e-01 9.352712174442e-01 9.366747857081e-01 9.379700241175e-01 9.391093097489e-01 9.401499643718e-01 9.412157873954e-01 9.424006748318e-01 9.437012493898e-01 9.450243071658e-01 9.462739386946e-01 9.474368261433e-01 9.485683373482e-01 9.497197070060e-01 9.508963443667e-01 9.520716445579e-01 9.532312936030e-01 9.544021105093e-01 9.556366015191e-01 9.569507787624e-01 9.582745270220e-01 9.594928703796e-01 9.605617799272e-01 9.615694028092e-01 9.626787244266e-01 9.640017076601e-01 9.654975033040e-01 9.669807768232e-01 9.682526663600e-01 9.692638773668e-01 9.701721081066e-01 9.712232738466e-01 9.725590473411e-01 9.741064356532e-01 9.756328288902e-01 9.769126438422e-01 9.778960279874e-01 9.787478294108e-01 9.797201941673e-01 9.809571044658e-01 9.823968346971e-01 9.838364745789e-01 9.850821178458e-01 9.860822523941e-01 9.869462962133e-01 9.878672417652e-01 9.889730337049e-01 9.902523605177e-01 9.915856083002e-01 9.928346001165e-01 9.939267519018e-01 9.948917121959e-01 9.958372797497e-01 9.968783675913e-01 9.980564892589e-01 9.993305510038e-01 1.000604373485e+00 1.001786847789e+00 1.002845602136e+00 1.003833769218e+00 1.004852741648e+00 1.005970149523e+00 1.007178593424e+00 1.008405700668e+00 1.009569074964e+00 1.010631702824e+00 1.011630304330e+00 1.012640326831e+00 1.013710351782e+00 1.014834125900e+00 1.015969831761e+00 1.017076057817e+00 1.018134860233e+00 1.019164982681e+00 1.020194033142e+00 1.021243156314e+00 1.022311407307e+00 1.023394446077e+00 1.024481749797e+00 1.025554201133e+00 1.026597165674e+00 1.027611929005e+00 1.028617680832e+00 1.029633731829e+00 1.030673012954e+00 1.031724335729e+00 1.032759353670e+00 1.033758560761e+00 1.034729300604e+00 1.035694486392e+00 1.036674864905e+00 1.037672235931e+00 1.038676639096e+00 1.039670125385e+00 1.040646402383e+00 1.041611511367e+00 1.042572107837e+00 1.043531127690e+00 1.044490289856e+00 1.045450438133e+00 1.046409134397e+00 1.047363589466e+00 1.048311720808e+00 1.049252290198e+00 1.050184642893e+00 1.051111368595e+00 1.052032084422e+00 1.052949181314e+00 1.053862903996e+00 1.054777955178e+00 1.055693248841e+00 1.056598492890e+00 1.057491373769e+00 1.058372723222e+00 1.059247616482e+00 1.060120144220e+00 1.060992796823e+00 1.061858453380e+00 1.062715406986e+00 1.063567228919e+00 1.064417220024e+00 1.065264360424e+00 1.066104544778e+00 1.066934243970e+00 1.067759091582e+00 1.068582175725e+00 1.069403741456e+00 1.070219690549e+00 1.071021688507e+00 1.071813611182e+00 1.072600536366e+00 1.073385128433e+00 1.074165489216e+00 1.074935833098e+00 1.075696701813e+00 1.076451204436e+00 1.077203937825e+00 1.077954692158e+00 1.078697595951e+00 1.079431636364e+00 1.080158411246e+00 1.080882166433e+00 1.081601433917e+00 1.082314903717e+00 1.083019893206e+00 1.083714104973e+00 1.084400863858e+00 1.085083661960e+00 1.085760367636e+00 1.086431646309e+00 1.087093623867e+00 1.087746108116e+00 1.088388768990e+00 1.089026307583e+00 1.089659544727e+00 1.090285538603e+00 1.090904109760e+00 1.091513496613e+00 1.092116239137e+00 1.092713179418e+00 1.093304941456e+00 1.093888898576e+00 1.094463073147e+00 1.095030252405e+00 1.095590464430e+00 1.096141546275e+00 1.096686853494e+00 1.097225333679e+00 1.097755574925e+00 1.098276678509e+00 1.098790749617e+00 1.099296253451e+00 1.099792800910e+00 1.100285346407e+00 1.100769104476e+00 1.101242562156e+00 1.101708227374e+00 1.102165364580e+00 1.102614408710e+00 1.103054618844e+00 1.103487176364e+00 1.103910382970e+00 1.104326398129e+00 1.104735181630e+00 1.105133012667e+00 1.105522093599e+00 1.105902932335e+00 1.106275774007e+00 1.106639882934e+00 1.106995888495e+00 1.107341063425e+00 1.107677108197e+00 1.108005454929e+00 1.108324842822e+00 1.108634001807e+00 1.108935865643e+00 1.109227940555e+00 1.109509780779e+00 1.109783028807e+00 1.110047156000e+00 1.110300461637e+00 1.110545054656e+00 1.110781906980e+00 1.111007673765e+00 1.111224129760e+00 1.111431269109e+00 1.111627134897e+00 1.111814604076e+00 1.111993597239e+00 1.112161566593e+00 1.112319867938e+00 1.112468374253e+00 1.112605909433e+00 1.112734331663e+00 1.112853247387e+00 1.112961276619e+00 1.113059082741e+00 1.113147872767e+00 1.113225263710e+00 1.113291911306e+00 1.113349621713e+00 1.113396260940e+00 1.113431116247e+00 1.113456657467e+00 1.113471981477e+00 1.113476578346e+00 1.113470350741e+00 1.113452716715e+00 1.113424690432e+00 1.113385307141e+00 1.113335710350e+00 1.113275063947e+00 1.113203482379e+00 1.113121544076e+00 1.113027076128e+00 1.112922354843e+00 1.112806820996e+00 1.112678247804e+00 1.112539899895e+00 1.112390093037e+00 1.112228849295e+00 1.112056229323e+00 1.111871133188e+00 1.111675248605e+00 1.111467398689e+00 1.111248211213e+00 1.111017820200e+00 1.110774606473e+00 1.110519914435e+00 1.110253630889e+00 1.109973912675e+00 1.109684112535e+00 1.109381808440e+00 1.109066849318e+00 1.108739557435e+00 1.108400704957e+00 1.108048965622e+00 1.107685209970e+00 1.107309131388e+00 1.106920773100e+00 1.106520164731e+00 1.106106633117e+00 1.105679809067e+00 1.105240592364e+00 1.104789264303e+00 1.104325387460e+00 1.103849820769e+00 1.103359660127e+00 1.102856837920e+00 1.102340629597e+00 1.101811313363e+00 1.101269396055e+00 1.100715425906e+00 1.100147793255e+00 1.099566753552e+00 1.098972703390e+00 1.098365227625e+00 1.097743491655e+00 1.097108945495e+00 1.096461136422e+00 1.095800808952e+00 1.095126574442e+00 1.094438401032e+00 1.093736552408e+00 1.093021280285e+00 1.092292665487e+00 1.091550080802e+00 1.090793929679e+00 1.090023533984e+00 1.089239334435e+00 1.088441948985e+00 1.087631382504e+00 1.086806819846e+00 1.085967624076e+00 1.085113706897e+00 1.084244823029e+00 1.083361888390e+00 1.082466126243e+00 1.081557076237e+00 1.080634051173e+00 1.079694903920e+00 1.078739457731e+00 1.077768960149e+00 1.076784521899e+00 1.075786947408e+00 1.074775813390e+00 1.073750206558e+00 1.072707883333e+00 1.071649045337e+00 1.070574992994e+00 1.069487216570e+00 1.068386403588e+00 1.067270712594e+00 1.066139967854e+00 1.064993119667e+00 1.063830406950e+00 1.062652012992e+00 1.061460531613e+00 1.060254417947e+00 1.059034019107e+00 1.057798008325e+00 1.056544808277e+00 1.055276900229e+00 1.053994216306e+00 1.052696857118e+00 1.051385125971e+00 1.050058639844e+00 1.048715522929e+00 1.047356021254e+00 1.045981969163e+00 1.044591772371e+00 1.043187671340e+00 1.041768935960e+00 1.040333621059e+00 1.038882271257e+00 1.037415074987e+00 1.035932405732e+00 1.034434742873e+00 1.032921207614e+00 1.031392280140e+00 1.029847107324e+00 1.028286163947e+00 1.026709179518e+00 1.025117084858e+00 1.023508379094e+00 1.021884568318e+00 1.020245192802e+00 1.018587845725e+00 1.016916446168e+00 1.015229133424e+00 1.013525452768e+00 1.011806459071e+00 1.010071832660e+00 1.008320522866e+00 1.006553337782e+00 1.004771244215e+00 1.002972829992e+00 1.001159933167e+00 9.993298299993e-01 9.974831811193e-01 9.956215850873e-01 9.937440724950e-01 9.918506479930e-01 9.899422457359e-01 9.880167204631e-01 9.860765074072e-01 9.841190587544e-01 9.821464997966e-01 9.801589456389e-01 9.781541766668e-01 9.761339955738e-01 9.740979611832e-01 9.720460744007e-01 9.699784711756e-01 9.678966047839e-01 9.657972262114e-01 9.636827524449e-01 9.615529673418e-01 9.594059394016e-01 9.572463640525e-01 9.550696096839e-01 9.528778587079e-01 9.506707885745e-01 9.484474491059e-01 9.462091809113e-01 9.439563401897e-01 9.416873342417e-01 9.394032915813e-01 9.371047658029e-01 9.347894586636e-01 9.324607547069e-01 9.301167514933e-01 9.277561385049e-01 9.253824679227e-01 9.229927614858e-01 9.205880867470e-01 9.181693491988e-01 9.157364413868e-01 9.132882736933e-01 9.108253162653e-01 9.083474149466e-01 9.058569302729e-01 9.033509990590e-01 9.008307114773e-01 8.982964340022e-01 8.957491548390e-01 8.931861511343e-01 8.906107651507e-01 8.880203158316e-01 8.854173603989e-01 8.828005771062e-01 8.801700355086e-01 8.775268906840e-01 8.748694857788e-01 8.721992727408e-01 8.695166639061e-01 8.668207356868e-01 8.641120307151e-01 8.613910453612e-01 8.586567258703e-01 8.559105547318e-01 8.531527328331e-01 8.503809393842e-01 8.475996622534e-01 8.448038001364e-01 8.419973836025e-01 8.391810061466e-01 8.363517085101e-01 8.335122130985e-01 8.306605172698e-01 8.277987255373e-01 8.249272033136e-01 8.220439653509e-01 8.191509413524e-01 8.162484887623e-01 8.133354163405e-01 8.104125517411e-01 8.074810122663e-01 8.045394845289e-01 8.015899364570e-01 7.986301261500e-01 7.956614592339e-01 7.926858720623e-01 7.897010702325e-01 7.867082612229e-01 7.837092349326e-01 7.807012529901e-01 7.776876359858e-01 7.746659765656e-01 7.716384441980e-01 7.686048693323e-01 7.655639084426e-01 7.625184389960e-01 7.594668118568e-01 7.564103480690e-01 7.533496400577e-01 7.502827489456e-01 7.472133226581e-01 7.441396801898e-01 7.410613537056e-01 7.379814997972e-01 7.348978275606e-01 7.318116245852e-01 7.287242312853e-01 7.256338336651e-01 7.225438272480e-01 7.194512477979e-01 7.163582070333e-01 7.132658839191e-01 7.101737400124e-01 7.070812768789e-01 7.039917464389e-01 7.009026073540e-01 6.978150497577e-01 6.947306055987e-01 6.916489718927e-01 6.885707173528e-01 6.854965361406e-01 6.824267249221e-01 6.793625947045e-01 6.763034450810e-01 6.732497019517e-01 6.702034330936e-01 6.671628145750e-01 6.641306829887e-01 6.611071588168e-01 6.580921125801e-01 6.550857272215e-01 6.520893674634e-01 6.491036923859e-01 6.461298537236e-01 6.431669019968e-01 6.402169966649e-01 6.372807281525e-01 6.343577761416e-01 6.314489207026e-01 6.285553383008e-01 6.256770544284e-01 6.228165940083e-01 6.199723543632e-01 6.171464797186e-01 6.143395308827e-01 6.115510647794e-01 6.087830157734e-01 6.060372642304e-01 6.033121314460e-01 6.006095023404e-01 5.979308367591e-01 5.952762765023e-01 5.926460150595e-01 5.900422028588e-01 5.874646130984e-01 5.849141081795e-01 5.823930058483e-01 5.799006251706e-01 5.774381993120e-01 5.750069398723e-01 5.726063678477e-01 5.702400536199e-01 5.679063039761e-01 5.656069288661e-01 5.633434952952e-01 5.611152587850e-01 5.589252274139e-01 5.567733025338e-01 5.546600662061e-01 5.525866454802e-01 5.505542656228e-01 5.485627843121e-01 5.466146302235e-01 5.447094913731e-01 5.428491181704e-01 5.410340022871e-01 5.392644527759e-01 5.375425207046e-01 5.358683242975e-01 5.342424773536e-01 5.326666013809e-01 5.311416393477e-01 5.296666469008e-01 5.282451178482e-01 5.268759488803e-01 5.255610010362e-01 5.242995999053e-01 5.230942048553e-01 5.219445506491e-01 5.208503660526e-01 5.198140486528e-01 5.188368794622e-01 5.179168859822e-01 5.170565023225e-01 5.162556204947e-01 5.155156029542e-01 5.148363120779e-01 5.142182905734e-01 5.136628014322e-01 5.131692738935e-01 5.127386059478e-01 5.123706003831e-01 5.120658769162e-01 5.118251459490e-01 5.116483145840e-01 5.115356972968e-01 5.114872708624e-01 5.115042964788e-01 5.115841337678e-01 5.117297672946e-01 5.119409872418e-01 5.122155055027e-01 5.125559965708e-01 5.129601958173e-01 5.134302401383e-01 5.139644461295e-01 5.145615675670e-01 5.152241016003e-01 5.159492888982e-01 5.167387066006e-01 5.175917468670e-01 5.185069018070e-01 5.194837333013e-01 5.205233067349e-01 5.216243903937e-01 5.227864886896e-01 5.240080263571e-01 5.252905326040e-01 5.266314957635e-01 5.280313141943e-01 5.294890554563e-01 5.310034252722e-01 5.325753835888e-01 5.342025620086e-01 5.358840207322e-01 5.376202915513e-01 5.394106154107e-01 5.412531047518e-01 5.431464139389e-01 5.450913466480e-01 5.470864273826e-01 5.491299636593e-01 5.512223486982e-01 5.533602077733e-01 5.555467101583e-01 5.577766364846e-01 5.600514604391e-01 5.623699670481e-01 5.647288684791e-01 5.671314917451e-01 5.695722563661e-01 5.720534830429e-01 5.745723373921e-01 5.771290432799e-01 5.797219544998e-01 5.823477392035e-01 5.850095653075e-01 5.877032176079e-01 5.904289985025e-01 5.931858991921e-01 5.959717718097e-01 5.987877625281e-01 6.016293521910e-01 6.044987871943e-01 6.073938570745e-01 6.103122229652e-01 6.132553986318e-01 6.162196575379e-01 6.192061658958e-01 6.222115463260e-01 6.252369675507e-01 6.282813767515e-01 6.313411540716e-01 6.344180224594e-01 6.375091086895e-01 6.406150833693e-01 6.437339024953e-01 6.468640629255e-01 6.500059188345e-01 6.531567348736e-01 6.563179360978e-01 6.594859691678e-01 6.626614056065e-01 6.658437951574e-01 6.690292892006e-01 6.722211420174e-01 6.754148156638e-01 6.786107604195e-01 6.818082958432e-01 6.850047353350e-01 6.882032218543e-01 6.913978620051e-01 6.945908940875e-01 6.977807941080e-01 7.009652261382e-01 7.041469823524e-01 7.073199189127e-01 7.104886045583e-01 7.136476122374e-01 7.167989990199e-01 7.199407231664e-01 7.230712445310e-01 7.261929015974e-01 7.293000003204e-01 7.323959457493e-01 7.354772743736e-01 7.385443401700e-01 7.415972245393e-01 7.446317818805e-01 7.476519545407e-01 7.506519842168e-01 7.536365316936e-01 7.565999868665e-01 7.595430976875e-01 7.624682393400e-01 7.653688207035e-01 7.682504712162e-01 7.711067007491e-01 7.739407109113e-01 7.767503425614e-01 7.795343963906e-01 7.822939441648e-01 7.850249662072e-01 7.877311769663e-01 7.904089759392e-01 7.930576306013e-01 7.956785320858e-01 7.982680620363e-01 8.008297715858e-01 8.033585714287e-01 8.058582510026e-01 8.083243889172e-01 8.107573559389e-01 8.131577201636e-01 8.155239974011e-01 8.178562334693e-01 8.201528479492e-01 8.224142255328e-01 8.246393561806e-01 8.268279385018e-01 8.289798478644e-01 8.310929171746e-01 8.331687920516e-01 8.352059721535e-01 8.372049663438e-01 8.391628224316e-01 8.410812265189e-01 8.429597734041e-01 8.447960039231e-01 8.465930052498e-01 8.483454929801e-01 8.500576062582e-01 8.517262958105e-01 8.533512021016e-01 8.549347621388e-01 8.564721830862e-01 8.579678748145e-01 8.594179068741e-01 8.608226277817e-01 8.621836509322e-01 8.634980288911e-01 8.647680989298e-01 8.659908031170e-01 8.671680153322e-01 8.682994524152e-01 8.693827558479e-01 8.704207298029e-01 8.714098614409e-01 8.723527610550e-01 8.732464407164e-01 8.740942484974e-01 8.748934527634e-01 8.756431961743e-01 8.763482350344e-01 8.770014848729e-01 8.776094155606e-01 8.781661101247e-01 8.786760954374e-01 8.791384965202e-01 8.795498299062e-01 8.799151806922e-01 8.802294514926e-01 8.804965621588e-01 8.807143218150e-01 8.808843438940e-01 8.810066230568e-01 8.810777197244e-01 8.811051170959e-01 8.810795412402e-01 8.810112128459e-01 8.808913827935e-01 8.807256991645e-01 8.805141568708e-01 8.802515079070e-01 8.799487634055e-01 8.795922342248e-01 8.791959184709e-01 8.787498602863e-01 8.782583135194e-01 8.777253105960e-01 8.771416541335e-01 8.765207671709e-01 8.758496474645e-01 8.751403973266e-01 8.743850419629e-01 8.735887437399e-01 8.727524585642e-01 8.718699001672e-01 8.709552551862e-01 8.699911118212e-01 8.689966555481e-01 8.679578247597e-01 8.668833668441e-01 8.657741218579e-01 8.646208662514e-01 8.634432396751e-01 8.622196795247e-01 8.609719576448e-01 8.596856375655e-01 8.583670959343e-01 8.570230103211e-01 8.556401765480e-01 8.542405405687e-01 8.528006386872e-01 8.513434562173e-01 8.498538782030e-01 8.483416947318e-01 8.468098909962e-01 8.452475083932e-01 8.436748716014e-01 8.420694838931e-01 8.404570074451e-01 8.388206313126e-01 8.371684849900e-01 8.355068152132e-01 8.338224949926e-01 8.321390411925e-01 8.304315830542e-01 8.287277099386e-01 8.270092964664e-01 8.252857386114e-01 8.235629887987e-01 8.218286397694e-01 8.201042365446e-01 8.183688046431e-01 8.166457236962e-01 8.149206995779e-01 8.132022540837e-01 8.114940840672e-01 8.097884008169e-01 8.081033033388e-01 8.064217998203e-01 8.047620211349e-01 8.031138912255e-01 8.014855229167e-01 7.998808065925e-01 7.982911531934e-01 7.967340099417e-01 7.951952569353e-01 7.936898736074e-01 7.922103382471e-01 7.907633837120e-01 7.893525031764e-01 7.879726367616e-01 7.866348314116e-01 7.853326194900e-01 7.840745187692e-01 7.828585922118e-01 7.816878241283e-01 7.805655297736e-01 7.794893659573e-01 7.784665987904e-01 7.774963575004e-01 7.765792207401e-01 7.757202585969e-01 7.749179882392e-01 7.741753324329e-01 7.734948386195e-01 7.728757963668e-01 7.723239452655e-01 7.718356436464e-01 7.714171601604e-01 7.710681121659e-01 7.707868505651e-01 7.705827274866e-01 7.704457581311e-01 7.703905426793e-01 7.704050563188e-01 7.704996489709e-01 7.706721354906e-01 7.709192076217e-01 7.712533846399e-01 7.716593174798e-01 7.721553610802e-01 7.727267114449e-01 7.733829929807e-01 7.741240844538e-01 7.749422936403e-01 7.758544235825e-01 7.768391544185e-01 7.779179888416e-01 7.790756615418e-01 7.803171719588e-01 7.816480922548e-01 7.830531804016e-01 7.845543922370e-01 7.861254981777e-01 7.877903147682e-01 7.895320615550e-01 7.913535508160e-01 7.932634675305e-01 7.952406405107e-01 7.973132909130e-01 7.994485878913e-01 8.016721213509e-01 8.039674108984e-01 8.063354405310e-01 8.087845941357e-01 8.112938572985e-01 8.138890383602e-01 8.165391473285e-01 8.192662148155e-01 8.220576946782e-01 8.249083004434e-01 8.278311106176e-01 8.308028744531e-01 8.338445017981e-01 8.369346000403e-01 8.400845052967e-01 8.432887000046e-01 8.465370680381e-01 8.498438308787e-01 8.531866371806e-01 8.565828057221e-01 8.600151406231e-01 8.634890002481e-01 8.670015346614e-01 8.705446701734e-01 8.741254402321e-01 8.777314238586e-01 8.813686706763e-01 8.850278230422e-01 8.887102881076e-01 8.924127722977e-01 8.961306127946e-01 8.998646088504e-01 9.036103478033e-01 9.073644999436e-01 9.111239751927e-01 9.148893315661e-01 9.186533719186e-01 9.224190976634e-01 9.261760899812e-01 9.299285088333e-01 9.336689058858e-01 9.373967210239e-01 9.411128642746e-01 9.448033588506e-01 9.484800025294e-01 9.521264728007e-01 9.557506173829e-01 9.593446254172e-01 9.629027344368e-01 9.664335834392e-01 9.699181108655e-01 9.733696668541e-01 9.767729207963e-01 9.801324215133e-01 9.834463844564e-01 9.867026282718e-01 9.899135680490e-01 9.930597731375e-01 9.961537102705e-01 9.991828414613e-01 1.002147094564e+00 1.005049011081e+00 1.007875992017e+00 1.010637976186e+00 1.013321424161e+00 1.015930119969e+00 1.018461372788e+00 1.020909209587e+00 1.023276469288e+00 1.025556923288e+00 1.027749720938e+00 1.029854029132e+00 1.031865836759e+00 1.033784009935e+00 1.035608164488e+00 1.037331662997e+00 1.038960070135e+00 1.040484196002e+00 1.041907707718e+00 1.043227331616e+00 1.044439677322e+00 1.045550578410e+00 1.046547326950e+00 1.047440394131e+00 1.048220504874e+00 1.048890505343e+00 1.049451204831e+00 1.049895252813e+00 1.050234613104e+00 1.050453854071e+00 1.050566609220e+00 1.050562926868e+00 1.050447181714e+00 1.050223212021e+00 1.049881284515e+00 1.049437223915e+00 1.048874580727e+00 1.048211291799e+00 1.047436614657e+00 1.046558087148e+00 1.045577557401e+00 1.044489792478e+00 1.043311891745e+00 1.042027440005e+00 1.040656877307e+00 1.039190868499e+00 1.037637260901e+00 1.036002813869e+00 1.034281373931e+00 1.032490598598e+00 1.030620140534e+00 1.028687688865e+00 1.026689125033e+00 1.024630550478e+00 1.022523123485e+00 1.020361270342e+00 1.018164834356e+00 1.015924698218e+00 1.013660121140e+00 1.011368669342e+00 1.009060002576e+00 1.006742584289e+00 1.004417964389e+00 1.002101481309e+00 9.997887012291e-01 9.974998406854e-01 9.952298773670e-01 9.929964564895e-01 9.908021331601e-01 9.886518040413e-01 9.865619180458e-01 9.845259629463e-01 9.825657918423e-01 9.806778091937e-01 9.788737848592e-01 9.771609375332e-01 9.755417469408e-01 9.740276936504e-01 9.726177750773e-01 9.713257855783e-01 9.701494279559e-01 9.690976982138e-01 9.681713664832e-01 9.673762931043e-01 9.667148311233e-01 9.661862527611e-01 9.658003677290e-01 9.655449127803e-01 9.654353460880e-01 9.654567643229e-01 9.656179231683e-01 9.659145851763e-01 9.663370671706e-01 9.668962722985e-01 9.675685717499e-01 9.683675124801e-01 9.692742879854e-01 9.702872951426e-01 9.714018102190e-01 9.726017781839e-01 9.738881896637e-01 9.752433698291e-01 9.766632725518e-01 9.781337623275e-01 9.796471083333e-01 9.811889180172e-01 9.827500658899e-01 9.843175841255e-01 9.858759168045e-01 9.874222144960e-01 9.889284092064e-01 9.904003924813e-01 9.918080122415e-01 9.931495919214e-01 9.944133629651e-01 9.955734805093e-01 9.966411630316e-01 9.975783687834e-01 9.983960392124e-01 9.990707623885e-01 9.995919103163e-01 9.999640004710e-01 1.000154818133e+00 1.000179052255e+00 1.000011874340e+00 9.996565955804e-01 9.991050867496e-01 9.983464938332e-01 9.973860928688e-01 9.962113961663e-01 9.948274430501e-01 9.932259468071e-01 9.914147696944e-01 9.893858385998e-01 9.871477882163e-01 9.847000314118e-01 9.820422439597e-01 9.791903331619e-01 9.761318634913e-01 9.728922416795e-01 9.694627958599e-01 9.658576467991e-01 9.620896378177e-01 9.581537640335e-01 9.540748488050e-01 9.498493928344e-01 9.454968600867e-01 9.410205601312e-01 9.364332281470e-01 9.317447080071e-01 9.269613991925e-01 9.220992263936e-01 9.171551729518e-01 9.121519312497e-01 9.070823963121e-01 9.019635840829e-01 8.967980658004e-01 8.915831053818e-01 8.863361974675e-01 8.810441687570e-01 8.757191775817e-01 8.703554674751e-01 8.649539470969e-01 8.595101554325e-01 8.540214533017e-01 8.484848076352e-01 8.428889696713e-01 8.372373341284e-01 8.315102936080e-01 8.257130793943e-01 8.198307346642e-01 8.138564769429e-01 8.077915190208e-01 8.016184101498e-01 7.953416296959e-01 7.889520907406e-01 7.824528309263e-01 7.758416553016e-01 7.691227215014e-01 7.623024489978e-01 7.553875737148e-01 7.483971378513e-01 7.413400386839e-01 7.342441172219e-01 7.271291657759e-01 7.200297258591e-01 7.129770280062e-01 7.060094566288e-01 6.991757781290e-01 6.925154458320e-01 6.860914140622e-01 6.799478051404e-01 6.741504183422e-01 6.687574953055e-01 6.638285685732e-01 6.594294801061e-01 6.556131348034e-01 6.524466737758e-01 6.499708786908e-01 6.482437610008e-01 6.473001885385e-01 6.471713966177e-01 6.478837719154e-01 6.494415875196e-01 6.518544857087e-01 6.551020883460e-01 6.591708578968e-01 6.640207468469e-01 6.696119447204e-01 6.758927532943e-01 6.828002865351e-01 6.902729187310e-01 6.982331660227e-01 7.066139826102e-01 7.153310165857e-01 7.243147738737e-01 7.334872527983e-01 7.427724842164e-01 7.521089756259e-01 7.614212759503e-01 7.706626033034e-01 7.797679601885e-01 7.886986655179e-01 7.974141332636e-01 8.058767240576e-01 8.140740366377e-01 8.219749445982e-01 8.295844800718e-01 8.368887966727e-01 8.438990706771e-01 8.506263037821e-01 8.570806270188e-01 8.632946432006e-01 8.692792448940e-01 8.750756939768e-01 8.807027198333e-01 8.861957770952e-01 8.915849311642e-01 8.968902261179e-01 9.021486509507e-01 9.073660649496e-01 9.125732925330e-01 9.177689233377e-01 9.229644044775e-01 9.281582654818e-01 9.333350850331e-01 9.384920347285e-01 9.435956419408e-01 9.486328162223e-01 9.535642578505e-01 9.583599062612e-01 9.629839592729e-01 9.673927931310e-01 9.715572851991e-01 9.754288753252e-01 9.789838803678e-01 9.821814950222e-01 9.849985344607e-01 9.874147342551e-01 9.894052478246e-01 9.909753560276e-01 9.921050774997e-01 9.928146739274e-01 9.931057686283e-01 9.930003388460e-01 9.925274837430e-01 9.917042622921e-01 9.905819007842e-01 9.891805299903e-01 9.875537529326e-01 9.857334545499e-01 9.837609768780e-01 9.816792270664e-01 9.795134254943e-01 9.773090314183e-01 9.750782696540e-01 9.728587041064e-01 9.706594915754e-01 9.684962064071e-01 9.663839200238e-01 9.643206307797e-01 9.623241979577e-01 9.603843186779e-01 9.585209197320e-01 9.567294859043e-01 9.550256370473e-01 9.534250460345e-01 9.519367088943e-01 9.505991604773e-01 9.494220535655e-01 9.484564951479e-01 9.477235383690e-01 9.472667074066e-01 9.471268088826e-01 9.473246447312e-01 9.479096526258e-01 9.488857158100e-01 9.502863044150e-01 9.521045478699e-01 9.543394645077e-01 9.569814190154e-01 9.599904241874e-01 9.633537498072e-01 9.670071818761e-01 9.709247455291e-01 9.750465040073e-01 9.793268174768e-01 9.837332026574e-01 9.882086686601e-01 9.927430780874e-01 9.972919101440e-01 1.001851817203e+00 1.006401834333e+00 1.010930874508e+00 1.015439430931e+00 1.019896272277e+00 1.024302173378e+00 1.028609545491e+00 1.032789847487e+00 1.036786989163e+00 1.039051679470e+00 1.040005429474e+00 1.040331933244e+00 1.040878850835e+00 1.042297732891e+00 1.044755296450e+00 1.047865620156e+00 1.050843293021e+00 1.052788104172e+00 1.053030415050e+00 1.051397832420e+00 1.048265662347e+00 1.044402804048e+00 1.040692999321e+00 1.037793233389e+00 1.035852677358e+00 1.034502220728e+00 1.033009417537e+00 1.030568196940e+00 1.026655530329e+00 1.021252793078e+00 1.014852473165e+00 1.008282570322e+00 1.002410200866e+00 9.977788798821e-01 9.943941264531e-01 9.917453227825e-01 9.890084111886e-01 9.853666839382e-01 9.803678165520e-01 9.740979867553e-01 9.671430306215e-01 9.603810134142e-01 9.546417126073e-01 9.503590272924e-01 9.474084435392e-01 9.451805957354e-01 9.428166947341e-01 9.395737343518e-01 9.351562944271e-01 9.298327691843e-01 9.243522858350e-01 9.197005528175e-01 9.167339797404e-01 9.158659567459e-01 9.169716700711e-01 9.195132333496e-01 9.228031093026e-01 9.263495191225e-01 9.300731637208e-01 9.342876709824e-01 9.394859330271e-01 9.460186811154e-01 9.537485112962e-01 9.619268776434e-01 9.693546109228e-01 9.747541748537e-01 9.772442869898e-01 9.765577426705e-01 9.639628281614e-01 8.918520241431e-01 8.725373132372e-01 8.438303955460e-01 8.276374866274e-01 8.378693448680e-01 8.749728093293e-01 9.251977820325e-01 9.685852793674e-01 9.881212610410e-01 9.752018433952e-01 9.321207577317e-01 8.728550942572e-01 8.208662450812e-01 8.004209726148e-01 8.208932508130e-01 8.687664202091e-01 9.182377632313e-01 9.467372366822e-01 9.429932572070e-01 9.090494873688e-01 8.596797073526e-01 8.182575271870e-01 8.062075161388e-01 8.284402149429e-01 8.693424915087e-01 9.048208685099e-01 9.160869127600e-01 8.965937852885e-01 8.537799521209e-01 8.077568143187e-01 7.842855420568e-01 7.995629918899e-01 8.471531701003e-01 9.034390821273e-01 9.440192614858e-01 9.543073684231e-01 9.330787992729e-01 8.922898065417e-01 8.538060957807e-01 8.402845982718e-01 8.610286153680e-01 9.051601409629e-01 9.504782895670e-01 9.774787623198e-01 9.773595490250e-01 9.542803679156e-01 9.237637024311e-01 9.065028775326e-01 9.170279609218e-01 9.534457674015e-01 9.989496028053e-01 1.032881973430e+00 1.040895062372e+00 1.019822470521e+00 9.786083277147e-01 9.360615141122e-01 9.135847288198e-01 9.232400764243e-01 9.592877667510e-01 1.002878950979e+00 1.034261420973e+00 1.041659515568e+00 1.024492063989e+00 9.925207252685e-01 9.618170964721e-01 9.470399667127e-01 9.529309038026e-01 9.715164887054e-01 9.880251157211e-01 9.899834950372e-01 9.732489828209e-01 9.438740499738e-01 9.156752704893e-01 9.034636865814e-01 9.135804158309e-01 9.388495417536e-01 9.630704227469e-01 9.702624837404e-01 9.519603319117e-01 9.105085826924e-01 8.593217571290e-01 8.191291784128e-01 8.081658836781e-01 8.296714736930e-01 8.690900831665e-01 9.048438683047e-01 9.201819114664e-01 9.089756164853e-01 8.765960866304e-01 8.377132714959e-01 8.103704981225e-01 8.061349192374e-01 8.224967952153e-01 8.452885694850e-01 8.589063494313e-01 8.548688111835e-01 8.352535497542e-01 8.115270151420e-01 7.986645160068e-01 8.055978604292e-01 8.280499839090e-01 8.511607022958e-01 8.588368420843e-01 8.421674901685e-01 8.039333531343e-01 7.595664621679e-01 7.329762966611e-01 7.435178337153e-01 8.080259965387e-01
 8.575165952916e-01 8.589837556292e-01 8.604740593747e-01 8.618643188315e-01 8.631021812182e-01 8.642347050789e-01 8.653598814203e-01 8.665751477195e-01 8.679314805869e-01 8.694089025152e-01 8.709070519690e-01 8.723000114424e-01 8.735281058937e-01 8.746464314056e-01 8.757789373482e-01 8.770351564215e-01 8.784423055746e-01 8.799439678486e-01 8.814219175296e-01 8.827667309415e-01 8.839531826997e-01 8.850612359701e-01 8.862192565060e-01 8.875045576391e-01 8.889071283294e-01 8.903573626128e-01 8.917675807758e-01 8.930683737184e-01 8.942425966310e-01 8.953521873813e-01 8.965042785273e-01 8.977764209465e-01 8.991696799718e-01 9.006093837504e-01 9.019983443964e-01 9.032650080743e-01 9.044086200368e-01 9.055119252365e-01 9.066889358564e-01 9.080034643522e-01 9.094198130496e-01 9.108357622447e-01 9.121611016182e-01 9.133647090000e-01 9.144842237748e-01 9.156023419421e-01 9.168022413960e-01 9.181216797615e-01 9.195238171494e-01 9.209209040211e-01 9.222321667547e-01 9.234199415412e-01 9.245178251386e-01 9.256185174343e-01 9.268328525025e-01 9.282060581740e-01 9.296691367761e-01 9.310834515328e-01 9.323465131041e-01 9.334606674299e-01 9.345260488001e-01 9.356647138793e-01 9.369462026727e-01 9.383410071429e-01 9.397431190195e-01 9.410531382785e-01 9.422476214917e-01 9.433680979038e-01 9.444738771069e-01 9.456179472655e-01 9.468420879307e-01 9.481536881601e-01 9.495081785484e-01 9.508301354973e-01 9.520507397801e-01 9.531499309821e-01 9.541799091418e-01 9.552523021097e-01 9.564677076824e-01 9.578216975936e-01 9.591985829238e-01 9.604614009372e-01 9.615594781725e-01 9.625581352531e-01 9.635824548824e-01 9.647314996861e-01 9.660021072469e-01 9.672979516465e-01 9.685180882618e-01 9.696438853718e-01 9.707318865296e-01 9.718376939452e-01 9.729723927901e-01 9.741116697630e-01 9.752404153210e-01 9.763805488904e-01 9.775795417089e-01 9.788526902838e-01 9.801307999323e-01 9.813042954529e-01 9.823318226005e-01 9.833007349246e-01 9.843742385551e-01 9.856608627875e-01 9.871176103406e-01 9.885593759158e-01 9.897856269099e-01 9.907496799758e-01 9.916095643493e-01 9.926157340120e-01 9.939121839901e-01 9.954229306285e-01 9.969113168020e-01 9.981469861536e-01 9.990777815030e-01 9.998739629213e-01 1.000793834297e+00 1.001986574012e+00 1.003389463843e+00 1.004792568389e+00 1.005994726159e+00 1.006940011067e+00 1.007744831194e+00 1.008607964473e+00 1.009664487963e+00 1.010903092609e+00 1.012196794798e+00 1.013401249772e+00 1.014439596138e+00 1.015345753742e+00 1.016231377159e+00 1.017217423517e+00 1.018347062387e+00 1.019575189293e+00 1.020802442632e+00 1.021933688286e+00 1.022935845290e+00 1.023864703857e+00 1.024822348213e+00 1.025883133700e+00 1.027039430148e+00 1.028217034481e+00 1.029329824452e+00 1.030337765196e+00 1.031275508555e+00 1.032222077133e+00 1.033230241161e+00 1.034296514661e+00 1.035377997765e+00 1.036430397481e+00 1.037432489866e+00 1.038401765588e+00 1.039367011538e+00 1.040352797499e+00 1.041358939220e+00 1.042381438947e+00 1.043408469082e+00 1.044421842205e+00 1.045403836544e+00 1.046356275515e+00 1.047297290063e+00 1.048247226400e+00 1.049220762874e+00 1.050207885186e+00 1.051180119891e+00 1.052117109960e+00 1.053023059176e+00 1.053921811522e+00 1.054833481385e+00 1.055762241807e+00 1.056699183680e+00 1.057625467466e+00 1.058535139339e+00 1.059431477895e+00 1.060323091526e+00 1.061212846714e+00 1.062101322884e+00 1.062991073035e+00 1.063878519336e+00 1.064761907097e+00 1.065638513929e+00 1.066507339477e+00 1.067368055203e+00 1.068221970964e+00 1.069070211309e+00 1.069913278479e+00 1.070752439573e+00 1.071592559649e+00 1.072432708007e+00 1.073263559986e+00 1.074081153233e+00 1.074886486601e+00 1.075684504045e+00 1.076479316478e+00 1.077274450255e+00 1.078062626898e+00 1.078841477570e+00 1.079613332669e+00 1.080384412921e+00 1.081151917596e+00 1.081911721240e+00 1.082661817971e+00 1.083404939441e+00 1.084146550538e+00 1.084885911532e+00 1.085619360707e+00 1.086339694055e+00 1.087048707737e+00 1.087751900545e+00 1.088452597512e+00 1.089147542867e+00 1.089834071564e+00 1.090509322328e+00 1.091178092662e+00 1.091844321800e+00 1.092508281361e+00 1.093164384222e+00 1.093810912825e+00 1.094449755401e+00 1.095084867796e+00 1.095714824667e+00 1.096338953311e+00 1.096955156338e+00 1.097558785480e+00 1.098155349677e+00 1.098746485364e+00 1.099331714762e+00 1.099911135217e+00 1.100480994897e+00 1.101040533251e+00 1.101590213468e+00 1.102133772797e+00 1.102672205972e+00 1.103204487776e+00 1.103727629249e+00 1.104241998267e+00 1.104747867199e+00 1.105248517359e+00 1.105743387247e+00 1.106230143315e+00 1.106706698416e+00 1.107175495924e+00 1.107637093426e+00 1.108089257297e+00 1.108534821996e+00 1.108973528850e+00 1.109402909617e+00 1.109823693024e+00 1.110236148105e+00 1.110639539922e+00 1.111034417050e+00 1.111423736109e+00 1.111804401468e+00 1.112174592506e+00 1.112536106101e+00 1.112888866723e+00 1.113232996441e+00 1.113568155811e+00 1.113894049744e+00 1.114211702290e+00 1.114520863235e+00 1.114822197474e+00 1.115112985058e+00 1.115393726650e+00 1.115666472229e+00 1.115930049961e+00 1.116185214603e+00 1.116431131048e+00 1.116666266695e+00 1.116891660602e+00 1.117109000363e+00 1.117316189152e+00 1.117513893287e+00 1.117702822136e+00 1.117881846511e+00 1.118050855362e+00 1.118210482042e+00 1.118360004933e+00 1.118498915411e+00 1.118628614772e+00 1.118749352561e+00 1.118859473364e+00 1.118960078052e+00 1.119049966689e+00 1.119128618361e+00 1.119198462190e+00 1.119259312077e+00 1.119308772438e+00 1.119347598961e+00 1.119376956968e+00 1.119395355389e+00 1.119403129421e+00 1.119401849477e+00 1.119388148118e+00 1.119364612431e+00 1.119331314843e+00 1.119286360142e+00 1.119230454187e+00 1.119164443597e+00 1.119087757006e+00 1.118998367069e+00 1.118899439873e+00 1.118790473562e+00 1.118669239754e+00 1.118537279140e+00 1.118393780133e+00 1.118238677118e+00 1.118072873949e+00 1.117895663768e+00 1.117707489590e+00 1.117507230482e+00 1.117296753414e+00 1.117073398104e+00 1.116839484123e+00 1.116593693981e+00 1.116335117733e+00 1.116065749540e+00 1.115785423996e+00 1.115492973095e+00 1.115187748834e+00 1.114870915086e+00 1.114542337830e+00 1.114201339240e+00 1.113849331285e+00 1.113484401751e+00 1.113107283740e+00 1.112718086298e+00 1.112316500141e+00 1.111902319285e+00 1.111476308641e+00 1.111038035724e+00 1.110586372407e+00 1.110122187959e+00 1.109646161137e+00 1.109156833734e+00 1.108655225914e+00 1.108141119108e+00 1.107613940662e+00 1.107073828699e+00 1.106521619094e+00 1.105954059582e+00 1.105375205398e+00 1.104783631053e+00 1.104178589762e+00 1.103561598319e+00 1.102930206205e+00 1.102285349016e+00 1.101626854897e+00 1.100955315762e+00 1.100270454148e+00 1.099572549981e+00 1.098861677178e+00 1.098136555750e+00 1.097398504801e+00 1.096646399704e+00 1.095879239254e+00 1.095100179463e+00 1.094306864632e+00 1.093500140409e+00 1.092679677114e+00 1.091845598121e+00 1.090996673940e+00 1.090133852600e+00 1.089258472220e+00 1.088368275415e+00 1.087463941959e+00 1.086545341675e+00 1.085612297776e+00 1.084666170347e+00 1.083706521069e+00 1.082732012549e+00 1.081743529629e+00 1.080739735842e+00 1.079720603597e+00 1.078687312669e+00 1.077640612790e+00 1.076580240978e+00 1.075506102691e+00 1.074415726721e+00 1.073308338923e+00 1.072185995564e+00 1.071049430299e+00 1.069898365088e+00 1.068735064444e+00 1.067556442234e+00 1.066361077895e+00 1.065148807956e+00 1.063921342364e+00 1.062679397300e+00 1.061424013529e+00 1.060154612177e+00 1.058869347258e+00 1.057567528499e+00 1.056250625420e+00 1.054917002296e+00 1.053569788961e+00 1.052208829793e+00 1.050832533398e+00 1.049440881073e+00 1.048032094073e+00 1.046607523488e+00 1.045169038175e+00 1.043714867834e+00 1.042246840837e+00 1.040763667456e+00 1.039263198585e+00 1.037747681623e+00 1.036216383450e+00 1.034669254129e+00 1.033107607355e+00 1.031531598864e+00 1.029938974302e+00 1.028330347255e+00 1.026705497055e+00 1.025065021860e+00 1.023409522807e+00 1.021738671021e+00 1.020051502117e+00 1.018348799546e+00 1.016629704900e+00 1.014894787428e+00 1.013144886928e+00 1.011377954937e+00 1.009596116350e+00 1.007798770744e+00 1.005983850652e+00 1.004153894195e+00 1.002308795346e+00 1.000447205323e+00 9.985701889304e-01 9.966777708827e-01 9.947683954110e-01 9.928441163144e-01 9.909027877533e-01 9.889483274794e-01 9.869767882244e-01 9.849898178868e-01 9.829855883963e-01 9.809668047575e-01 9.789325269578e-01 9.768818766535e-01 9.748167285429e-01 9.727345750116e-01 9.706373554738e-01 9.685241338577e-01 9.663953425058e-01 9.642514806012e-01 9.620910311759e-01 9.599153760192e-01 9.577236392156e-01 9.555175172729e-01 9.532945995331e-01 9.510580148101e-01 9.488048517524e-01 9.465358460581e-01 9.442521682948e-01 9.419519168748e-01 9.396391726001e-01 9.373095365163e-01 9.349656315124e-01 9.326063083633e-01 9.302309956765e-01 9.278415893656e-01 9.254377895734e-01 9.230186170833e-01 9.205843957491e-01 9.181358323197e-01 9.156720977156e-01 9.131940843343e-01 9.107021877477e-01 9.081933321994e-01 9.056725866480e-01 9.031365631554e-01 9.005852443849e-01 8.980210408323e-01 8.954429581037e-01 8.928508731572e-01 8.902436561613e-01 8.876231660154e-01 8.849896664243e-01 8.823423698917e-01 8.796809335756e-01 8.770065712447e-01 8.743192644938e-01 8.716173750943e-01 8.689034742454e-01 8.661762878623e-01 8.634360650494e-01 8.606837564930e-01 8.579180813874e-01 8.551407768734e-01 8.523504442653e-01 8.495477933227e-01 8.467334646903e-01 8.439080464441e-01 8.410698229216e-01 8.382206148361e-01 8.353587061286e-01 8.324859810320e-01 8.296031799400e-01 8.267076301215e-01 8.238028805142e-01 8.208856070796e-01 8.179583359592e-01 8.150227698348e-01 8.120755409370e-01 8.091182160403e-01 8.061520496967e-01 8.031757559536e-01 8.001912390760e-01 7.971965038065e-01 7.941936058119e-01 7.911827691013e-01 7.881625484092e-01 7.851338133582e-01 7.820985461061e-01 7.790550164004e-01 7.760036579838e-01 7.729450463186e-01 7.698792069376e-01 7.668081968890e-01 7.637289844646e-01 7.606447648067e-01 7.575548851607e-01 7.544588916940e-01 7.513590356932e-01 7.482529120503e-01 7.451432760424e-01 7.420283284530e-01 7.389098273950e-01 7.357879387875e-01 7.326626212146e-01 7.295342785204e-01 7.264041518979e-01 7.232705787701e-01 7.201361638530e-01 7.170002244572e-01 7.138626277575e-01 7.107252601150e-01 7.075872654601e-01 7.044489271076e-01 7.013120560338e-01 6.981759281984e-01 6.950410496468e-01 6.919082481741e-01 6.887774773754e-01 6.856502364369e-01 6.825261092174e-01 6.794050188212e-01 6.762895967728e-01 6.731780683153e-01 6.700715752377e-01 6.669711010569e-01 6.638777882650e-01 6.607899989572e-01 6.577107775608e-01 6.546393919104e-01 6.515769937575e-01 6.485236697627e-01 6.454800954327e-01 6.424465719114e-01 6.394240040224e-01 6.364131886980e-01 6.334152671342e-01 6.304299086709e-01 6.274577594077e-01 6.244998282844e-01 6.215568996685e-01 6.186304335597e-01 6.157198114333e-01 6.128264791303e-01 6.099512049845e-01 6.070945921850e-01 6.042567602352e-01 6.014392290905e-01 5.986419238096e-01 5.958673483575e-01 5.931144590058e-01 5.903853168011e-01 5.876802481065e-01 5.849990771187e-01 5.823443737420e-01 5.797161682654e-01 5.771155531245e-01 5.745430634711e-01 5.719990838668e-01 5.694861046720e-01 5.670028877658e-01 5.645522543704e-01 5.621345625238e-01 5.597491150412e-01 5.573997579015e-01 5.550850168001e-01 5.528068264791e-01 5.505652265897e-01 5.483620420362e-01 5.461982728843e-01 5.440743750221e-01 5.419909989094e-01 5.399494365740e-01 5.379511751672e-01 5.359959638627e-01 5.340867040375e-01 5.322214253185e-01 5.304035699709e-01 5.286325528590e-01 5.269093979148e-01 5.252357013363e-01 5.236129926770e-01 5.220399840458e-01 5.205188594935e-01 5.190499483064e-01 5.176348325142e-01 5.162732399317e-01 5.149674624160e-01 5.137171265365e-01 5.125232173250e-01 5.113859863907e-01 5.103077500288e-01 5.092877775350e-01 5.083273512884e-01 5.074258689944e-01 5.065864978651e-01 5.058068971145e-01 5.050889645317e-01 5.044334982648e-01 5.038417897347e-01 5.033119230962e-01 5.028458167518e-01 5.024435074032e-01 5.021056002016e-01 5.018329941883e-01 5.016247634832e-01 5.014824173210e-01 5.014050228639e-01 5.013934961072e-01 5.014471620272e-01 5.015667540231e-01 5.017522252291e-01 5.020035280361e-01 5.023209463669e-01 5.027035845614e-01 5.031527383568e-01 5.036661944352e-01 5.042455051653e-01 5.048906100184e-01 5.055993844235e-01 5.063736350003e-01 5.072118745484e-01 5.081138863570e-01 5.090799052668e-01 5.101081321627e-01 5.111989742795e-01 5.123517021962e-01 5.135667184928e-01 5.148422523840e-01 5.161776199710e-01 5.175724366192e-01 5.190266304519e-01 5.205397288178e-01 5.221094731197e-01 5.237353179164e-01 5.254184441243e-01 5.271557554784e-01 5.289481490540e-01 5.307936573176e-01 5.326911038391e-01 5.346416261333e-01 5.366416592831e-01 5.386921239531e-01 5.407916624230e-01 5.429394109989e-01 5.451337635120e-01 5.473734200011e-01 5.496587938552e-01 5.519886809670e-01 5.543602203162e-01 5.567753064559e-01 5.592296049514e-01 5.617258235722e-01 5.642588458118e-01 5.668302254151e-01 5.694394921080e-01 5.720818723529e-01 5.747617000093e-01 5.774724349433e-01 5.802175907521e-01 5.829933646113e-01 5.857993766402e-01 5.886355345246e-01 5.914975365804e-01 5.943883231559e-01 5.973045870225e-01 6.002451505506e-01 6.032102198081e-01 6.061977367588e-01 6.092088020503e-01 6.122373187591e-01 6.152873006410e-01 6.183563106836e-01 6.214409872292e-01 6.245445947708e-01 6.276617547720e-01 6.307945966769e-01 6.339397593825e-01 6.370980738000e-01 6.402678681557e-01 6.434473886674e-01 6.466365896533e-01 6.498337285088e-01 6.530391754853e-01 6.562508973997e-01 6.594676179304e-01 6.626890215535e-01 6.659138220920e-01 6.691418831013e-01 6.723710131759e-01 6.756008446055e-01 6.788316312333e-01 6.820594669168e-01 6.852870287158e-01 6.885106741838e-01 6.917306055371e-01 6.949462650617e-01 6.981550621530e-01 7.013597093507e-01 7.045550194300e-01 7.077424172911e-01 7.109216261678e-01 7.140901007046e-01 7.172488335670e-01 7.203947681198e-01 7.235302357171e-01 7.266509681117e-01 7.297579263717e-01 7.328509704878e-01 7.359274630828e-01 7.389897178966e-01 7.420325835791e-01 7.450584836607e-01 7.480650865272e-01 7.510529116331e-01 7.540210392058e-01 7.569671317192e-01 7.598930443884e-01 7.627949805205e-01 7.656760757283e-01 7.685318560408e-01 7.713631045706e-01 7.741705891611e-01 7.769510199345e-01 7.797068968747e-01 7.824337671608e-01 7.851338587009e-01 7.878058684887e-01 7.904476466476e-01 7.930614421928e-01 7.956426334651e-01 7.981948404217e-01 8.007151752484e-01 8.032023843630e-01 8.056578966482e-01 8.080794271206e-01 8.104686632150e-01 8.128223126157e-01 8.151421637184e-01 8.174259493810e-01 8.196728840026e-01 8.218850823185e-01 8.240587781565e-01 8.261960573836e-01 8.282950489858e-01 8.303547691896e-01 8.323753943595e-01 8.343577197306e-01 8.362999616807e-01 8.382007637282e-01 8.400621349205e-01 8.418823868024e-01 8.436610737922e-01 8.453975924505e-01 8.470906178670e-01 8.487432251198e-01 8.503505362900e-01 8.519164333060e-01 8.534368373661e-01 8.549137407175e-01 8.563460165386e-01 8.577330710002e-01 8.590765211607e-01 8.603729726075e-01 8.616251087304e-01 8.628311139073e-01 8.639896909488e-01 8.651041767087e-01 8.661707714265e-01 8.671915730921e-01 8.681643538165e-01 8.690902249722e-01 8.699707237219e-01 8.708012487526e-01 8.715858511737e-01 8.723216051682e-01 8.730108936648e-01 8.736507206826e-01 8.742428308847e-01 8.747884017214e-01 8.752835716293e-01 8.757339059438e-01 8.761328158361e-01 8.764865777567e-01 8.767904547828e-01 8.770467682364e-01 8.772574205289e-01 8.774168494732e-01 8.775315046962e-01 8.775952389072e-01 8.776148177254e-01 8.775849622333e-01 8.775081082864e-01 8.773865108133e-01 8.772140583162e-01 8.770002745989e-01 8.767352040742e-01 8.764285262114e-01 8.760738620957e-01 8.756743138972e-01 8.752322575075e-01 8.747407444986e-01 8.742116654883e-01 8.736326024010e-01 8.730152017995e-01 8.723519811114e-01 8.716464655115e-01 8.709022307338e-01 8.701114434264e-01 8.692870674097e-01 8.684158183280e-01 8.675100996795e-01 8.665630311792e-01 8.655780790421e-01 8.645587634105e-01 8.634966844281e-01 8.624075756058e-01 8.612742353984e-01 8.601141827774e-01 8.589162729017e-01 8.576873075655e-01 8.564287001412e-01 8.551334422964e-01 8.538172585132e-01 8.524626850505e-01 8.510885876452e-01 8.496834206358e-01 8.482520061449e-01 8.468012890749e-01 8.453193718614e-01 8.438266099439e-01 8.423016212871e-01 8.407648241385e-01 8.392052246050e-01 8.376289445774e-01 8.360417524946e-01 8.344313159719e-01 8.328177000669e-01 8.311818564280e-01 8.295447021031e-01 8.278943041393e-01 8.262353517462e-01 8.245758828193e-01 8.229036857542e-01 8.212391570944e-01 8.195631973135e-01 8.178964579738e-01 8.162271245528e-01 8.145610053875e-01 8.129057212634e-01 8.112490065691e-01 8.096110987895e-01 8.079743020085e-01 8.063570286297e-01 8.047506338330e-01 8.031593035256e-01 8.015899414992e-01 8.000331244222e-01 7.985058206091e-01 7.969952301323e-01 7.955142380428e-01 7.940583473995e-01 7.926303459666e-01 7.912379198934e-01 7.898720679302e-01 7.885474629641e-01 7.872533599286e-01 7.860017135440e-01 7.847883056421e-01 7.836163843866e-01 7.824906263059e-01 7.814082995227e-01 7.803752981247e-01 7.793914972870e-01 7.784579521641e-01 7.775790672748e-01 7.767546023530e-01 7.759858700400e-01 7.752763422747e-01 7.746248085113e-01 7.740381588099e-01 7.735108713097e-01 7.730511873675e-01 7.726562314323e-01 7.723273060625e-01 7.720706501631e-01 7.718785202003e-01 7.717643479228e-01 7.717171755004e-01 7.717474295364e-01 7.718518558869e-01 7.720287376884e-01 7.722898828329e-01 7.726198487496e-01 7.730369289756e-01 7.735270316842e-01 7.740992717034e-01 7.747535242245e-01 7.754828170696e-01 7.763025839199e-01 7.771933807894e-01 7.781756428314e-01 7.792339216039e-01 7.803750972788e-01 7.816019952910e-01 7.829026751951e-01 7.842974294948e-01 7.857606582903e-01 7.873157158849e-01 7.889460783101e-01 7.906556043424e-01 7.924520037713e-01 7.943153790359e-01 7.962712145861e-01 7.982900151995e-01 8.003962830510e-01 8.025728081297e-01 8.048214160339e-01 8.071511225031e-01 8.095404198907e-01 8.120143238951e-01 8.145449720209e-01 8.171519679696e-01 8.198233441145e-01 8.225544583617e-01 8.253583231856e-01 8.282117184848e-01 8.311370193979e-01 8.341097059709e-01 8.371440975003e-01 8.402331505824e-01 8.433677536396e-01 8.465621681359e-01 8.497937949278e-01 8.530806006141e-01 8.564044318654e-01 8.597729900638e-01 8.631832341740e-01 8.666236488307e-01 8.701071574525e-01 8.736156969058e-01 8.771596315632e-01 8.807280878066e-01 8.843224030107e-01 8.879410397480e-01 8.915776526657e-01 8.952336117413e-01 8.989030951146e-01 9.025869659323e-01 9.062798472107e-01 9.099803515196e-01 9.136850730915e-01 9.173933467132e-01 9.210995121210e-01 9.248056761098e-01 9.285035123680e-01 9.321931374786e-01 9.358746299811e-01 9.395378133461e-01 9.431912299293e-01 9.468198539781e-01 9.504306748793e-01 9.540151244498e-01 9.575721635621e-01 9.611051457728e-01 9.645970995809e-01 9.680626493141e-01 9.714844669299e-01 9.748703701311e-01 9.782141772126e-01 9.815077992774e-01 9.847624178644e-01 9.879576484369e-01 9.911073609306e-01 9.941975147031e-01 9.972313011720e-01 1.000208500224e+00 1.003116204044e+00 1.005966936762e+00 1.008743944086e+00 1.011455189186e+00 1.014093576815e+00 1.016655997121e+00 1.019145847725e+00 1.021553683542e+00 1.023884235283e+00 1.026129426984e+00 1.028290601392e+00 1.030366264714e+00 1.032351794318e+00 1.034246867964e+00 1.036051490818e+00 1.037758886881e+00 1.039374154001e+00 1.040889751995e+00 1.042306400970e+00 1.043626023869e+00 1.044838429771e+00 1.045953381005e+00 1.046960418324e+00 1.047864561915e+00 1.048662651691e+00 1.049350342822e+00 1.049937951509e+00 1.050408754259e+00 1.050778791132e+00 1.051034247596e+00 1.051182711534e+00 1.051224367300e+00 1.051152039325e+00 1.050978148177e+00 1.050689365898e+00 1.050298958887e+00 1.049798415461e+00 1.049192670172e+00 1.048486914708e+00 1.047671190281e+00 1.046762680809e+00 1.045746629695e+00 1.044640920436e+00 1.043435624941e+00 1.042139022910e+00 1.040756243785e+00 1.039280294544e+00 1.037729656743e+00 1.036090483753e+00 1.034382435848e+00 1.032597671149e+00 1.030745620027e+00 1.028833702936e+00 1.026856240070e+00 1.024832790421e+00 1.022753346991e+00 1.020636708203e+00 1.018478178473e+00 1.016288880665e+00 1.014075860506e+00 1.011838136934e+00 1.009594089890e+00 1.007336569240e+00 1.005086062548e+00 1.002838182086e+00 1.000606823590e+00 9.983972003058e-01 9.962143537214e-01 9.940724234536e-01 9.919667104644e-01 9.899197903714e-01 9.879247076438e-01 9.860002896049e-01 9.841469448837e-01 9.823720771713e-01 9.806891114063e-01 9.790929123771e-01 9.776034167676e-01 9.762164995085e-01 9.749433992605e-01 9.737889892637e-01 9.727564217104e-01 9.718527877338e-01 9.710782846216e-01 9.704442283686e-01 9.699444456932e-01 9.695898338014e-01 9.693739289419e-01 9.693058043055e-01 9.693803251832e-01 9.695983647788e-01 9.699657730947e-01 9.704660431754e-01 9.711144783602e-01 9.718912672481e-01 9.728047034145e-01 9.738461962913e-01 9.750032834476e-01 9.762848238203e-01 9.776643454293e-01 9.791524840536e-01 9.807293863018e-01 9.823896160953e-01 9.841253503288e-01 9.859208235352e-01 9.877723138534e-01 9.896619086488e-01 9.915846680967e-01 9.935210390104e-01 9.954676847645e-01 9.974020836054e-01 9.993206324242e-01 1.001205328794e+00 1.003039510869e+00 1.004824091869e+00 1.006525371361e+00 1.008153937555e+00 1.009676056777e+00 1.011092109460e+00 1.012390985228e+00 1.013545758447e+00 1.014569877106e+00 1.015426157850e+00 1.016125498708e+00 1.016647365651e+00 1.016981682816e+00 1.017133152915e+00 1.017073861300e+00 1.016816837760e+00 1.016342676837e+00 1.015654840035e+00 1.014745817190e+00 1.013610821939e+00 1.012251500131e+00 1.010662271370e+00 1.008848545437e+00 1.006802821145e+00 1.004538674697e+00 1.002045201440e+00 9.993363135144e-01 9.964131758928e-01 9.932758727921e-01 9.899436710275e-01 9.864042280568e-01 9.826849793601e-01 9.787794620174e-01 9.747025063278e-01 9.704657179919e-01 9.660687471439e-01 9.615336774425e-01 9.568594885749e-01 9.520655164885e-01 9.471532041762e-01 9.421374976317e-01 9.370255800297e-01 9.318247911874e-01 9.265494475975e-01 9.211947969550e-01 9.157832184100e-01 9.103059209983e-01 9.047784891528e-01 8.992009870988e-01 8.935711104134e-01 8.879017165520e-01 8.821808106918e-01 8.764177758932e-01 8.706041250085e-01 8.647424951478e-01 8.588230808691e-01 8.528469806097e-01 8.468084749555e-01 8.406949827476e-01 8.345134315139e-01 8.282423692003e-01 8.218887284671e-01 8.154399349362e-01 8.088923064764e-01 8.022478748659e-01 7.954943405294e-01 7.886394975815e-01 7.816802555418e-01 7.746248299494e-01 7.674749923309e-01 7.602451060093e-01 7.529450046877e-01 7.455908716275e-01 7.382098511117e-01 7.308178657165e-01 7.234537349348e-01 7.161431650835e-01 7.089306276692e-01 7.018547302778e-01 6.949628824673e-01 6.883102390175e-01 6.819416844694e-01 6.759262565923e-01 6.703108022617e-01 6.651636471511e-01 6.605395692178e-01 6.564984748225e-01 6.530987988830e-01 6.503854798143e-01 6.484146831387e-01 6.472128789924e-01 6.468237134472e-01 6.472608954770e-01 6.485372020348e-01 6.506560992545e-01 6.536018055021e-01 6.573598453872e-01 6.618889833272e-01 6.671569047006e-01 6.731038713609e-01 6.796751767398e-01 6.868046164300e-01 6.944203322609e-01 7.024532665596e-01 7.108190906078e-01 7.194531459304e-01 7.282676461648e-01 7.372003847139e-01 7.461769531132e-01 7.551301851864e-01 7.640080321969e-01 7.727453925183e-01 7.813099883613e-01 7.896463351226e-01 7.977322792443e-01 8.055401306444e-01 8.130488868882e-01 8.202583688586e-01 8.271524742977e-01 8.337508316239e-01 8.400513825739e-01 8.460786806921e-01 8.518541275762e-01 8.573982533384e-01 8.627505856563e-01 8.679299521415e-01 8.729823719319e-01 8.779282092966e-01 8.828063041376e-01 8.876436564111e-01 8.924598679025e-01 8.972857181319e-01 9.021219794474e-01 9.069934664353e-01 9.118889186156e-01 9.168124472069e-01 9.217525728328e-01 9.266844809511e-01 9.315969289508e-01 9.364488317665e-01 9.412198323496e-01 9.458632657724e-01 9.503476642495e-01 9.546318658504e-01 9.586737203806e-01 9.624440118303e-01 9.658967344005e-01 9.690143053049e-01 9.717603212229e-01 9.741216753629e-01 9.760834457095e-01 9.776342706169e-01 9.787878706436e-01 9.795357331225e-01 9.799081270604e-01 9.799158881162e-01 9.795927646796e-01 9.789714425003e-01 9.780808394208e-01 9.769721907476e-01 9.756704309083e-01 9.742299501613e-01 9.726784842795e-01 9.710570716091e-01 9.693981916723e-01 9.677226570166e-01 9.660638058984e-01 9.644243107743e-01 9.628301615971e-01 9.612760291555e-01 9.597698972862e-01 9.583115818940e-01 9.568913940732e-01 9.555182576202e-01 9.541747481524e-01 9.528766763031e-01 9.516156452423e-01 9.504078252637e-01 9.492676474945e-01 9.482099380523e-01 9.472740816040e-01 9.464753932885e-01 9.458689093859e-01 9.454787333635e-01 9.453546163260e-01 9.455340715457e-01 9.460442439628e-01 9.469306677246e-01 9.481923499320e-01 9.498637443020e-01 9.519246645654e-01 9.543749557548e-01 9.571926187677e-01 9.603355597588e-01 9.637823417679e-01 9.674650737602e-01 9.713592804689e-01 9.753993444512e-01 9.795492454622e-01 9.837760422526e-01 9.880330707052e-01 9.923192885120e-01 9.965973161031e-01 1.000878699510e+00 1.005148951170e+00 1.009411295817e+00 1.013671877830e+00 1.017907489010e+00 1.022125765926e+00 1.026280216786e+00 1.030350645345e+00 1.034274790499e+00 1.036515876855e+00 1.037474385654e+00 1.037836274208e+00 1.038449875140e+00 1.039972563397e+00 1.042569823688e+00 1.045856558547e+00 1.049052277180e+00 1.051260093519e+00 1.051820512727e+00 1.050573444827e+00 1.047900974722e+00 1.044580092325e+00 1.041499999065e+00 1.039310372585e+00 1.038151203370e+00 1.037643484443e+00 1.037042223426e+00 1.035534430460e+00 1.032594019835e+00 1.028200554764e+00 1.022834403344e+00 1.017314011462e+00 1.012487313937e+00 1.008872403675e+00 1.006452172212e+00 1.004702795639e+00 1.002789082369e+00 9.998934910773e-01 9.955668635886e-01 9.898930203993e-01 9.834514626131e-01 9.771099766296e-01 9.716866673770e-01 9.676001974139e-01 9.647237091264e-01 9.624470992692e-01 9.599147146188e-01 9.563940851124e-01 9.515973677567e-01 9.457980453629e-01 9.397581445458e-01 9.344788886960e-01 9.308365868932e-01 9.292651043563e-01 9.296544792785e-01 9.314577929782e-01 9.339522275999e-01 9.365857856167e-01 9.391938701478e-01 9.420022232483e-01 9.454438397334e-01 9.498604504773e-01 9.551713310076e-01 9.607705470318e-01 9.656668483604e-01 9.688479048954e-01 9.698113280384e-01 9.692281129183e-01 9.700164497193e-01 9.177209114163e-01 8.934007127838e-01 8.615655398639e-01 8.366180378341e-01 8.323152311299e-01 8.550263913307e-01 8.968761613692e-01 9.398259505872e-01 9.652215418098e-01 9.610898677026e-01 9.258314230798e-01 8.697451895246e-01 8.140306990516e-01 7.843007593549e-01 7.956025692023e-01 8.399878610806e-01 8.927932823815e-01 9.291005907002e-01 9.340606708270e-01 9.060207267623e-01 8.566447913845e-01 8.081854576494e-01 7.850055824257e-01 7.984342229552e-01 8.376113821124e-01 8.784655836025e-01 8.992706795400e-01 8.897322399894e-01 8.537013945195e-01 8.086683339102e-01 7.804015264412e-01 7.891435754823e-01 8.339164793586e-01 8.933171619117e-01 9.414243203453e-01 9.604216484333e-01 9.454777029635e-01 9.053900963425e-01 8.606189505240e-01 8.362049987320e-01 8.477243743526e-01 8.898524884783e-01 9.411551981094e-01 9.791153644636e-01 9.905363391990e-01 9.751149173853e-01 9.448242500005e-01 9.194411949674e-01 9.170074448954e-01 9.421703145616e-01 9.829364909862e-01 1.019191972212e+00 1.034075418774e+00 1.020748170522e+00 9.845864544916e-01 9.420400633405e-01 9.148181684540e-01 9.185813682583e-01 9.520755498955e-01 9.982741754829e-01 1.035964055825e+00 1.050168203109e+00 1.036838219197e+00 1.003161069774e+00 9.648656090468e-01 9.396532256966e-01 9.377824498322e-01 9.556865866708e-01 9.791079542859e-01 9.926891906373e-01 9.878749905231e-01 9.662494953324e-01 9.384546269989e-01 9.191508833711e-01 9.184940499998e-01 9.349868184872e-01 9.561968673318e-01 9.664859506039e-01 9.553079273149e-01 9.219241676015e-01 8.767037038281e-01 8.383922118025e-01 8.255980974680e-01 8.444496551235e-01 8.833413207595e-01 9.213151467206e-01 9.400712796618e-01 9.310286087494e-01 8.973343874593e-01 8.527807777775e-01 8.170852671213e-01 8.060928759148e-01 8.213564903336e-01 8.492685861078e-01 8.713539553237e-01 8.748565164963e-01 8.577689924380e-01 8.289815258731e-01 8.041159952596e-01 7.969367768328e-01 8.096378489744e-01 8.309352482041e-01 8.439989201514e-01 8.365807365920e-01 8.073063234885e-01 7.677315416357e-01 7.395843245730e-01 7.438671286874e-01 8.011772568982e-01
 8.811702384687e-01 8.826306505748e-01 8.841155555963e-01 8.854963520554e-01 8.867166024286e-01 8.878274930209e-01 8.889328072692e-01 8.901330859037e-01 8.914779266650e-01 8.929452228842e-01 8.944348714843e-01 8.958155633849e-01 8.970242336454e-01 8.981185597026e-01 8.992287002934e-01 9.004683907107e-01 9.018639381943e-01 9.033532326904e-01 9.048174287326e-01 9.061439971660e-01 9.073068788446e-01 9.083880482360e-01 9.095215036373e-01 9.107880633829e-01 9.121765226471e-01 9.136129774851e-01 9.150058177455e-01 9.162846828053e-01 9.174332016936e-01 9.185139212043e-01 9.196405363105e-01 9.208946582883e-01 9.222740585777e-01 9.236996306829e-01 9.250678565005e-01 9.263075817119e-01 9.274215496228e-01 9.284940714711e-01 9.296442570622e-01 9.309384604575e-01 9.323379898467e-01 9.337355255289e-01 9.350368812451e-01 9.362098499218e-01 9.372957282385e-01 9.383787427644e-01 9.395499108411e-01 9.408471223425e-01 9.422323439622e-01 9.436101646447e-01 9.448939430157e-01 9.460472622910e-01 9.471067754113e-01 9.481726674932e-01 9.493574233104e-01 9.507060185789e-01 9.521478815693e-01 9.535380965627e-01 9.547705209649e-01 9.558476529636e-01 9.568723464881e-01 9.579724507376e-01 9.592196685632e-01 9.605874857051e-01 9.619681332559e-01 9.632533209431e-01 9.644146903231e-01 9.654920808438e-01 9.665526405418e-01 9.676560689548e-01 9.688489884773e-01 9.701360522091e-01 9.714664776451e-01 9.727574969062e-01 9.739372172076e-01 9.749899500734e-01 9.759751651451e-01 9.770091297457e-01 9.781926906164e-01 9.795185327590e-01 9.808647764838e-01 9.820903343609e-01 9.831445338673e-01 9.840960634969e-01 9.850753240252e-01 9.861836476357e-01 9.874197150549e-01 9.886843876588e-01 9.898701057752e-01 9.909557476607e-01 9.919960091036e-01 9.930523699807e-01 9.941407231791e-01 9.952394422600e-01 9.963328703430e-01 9.974383726179e-01 9.985978342573e-01 9.998257363021e-01 1.001054134075e+00 1.002178383043e+00 1.003159521427e+00 1.004086027942e+00 1.005119437066e+00 1.006365867590e+00 1.007779491958e+00 1.009175253100e+00 1.010352028996e+00 1.011263953355e+00 1.012072330679e+00 1.013029816926e+00 1.014282000561e+00 1.015752788496e+00 1.017197994563e+00 1.018385811648e+00 1.019260271707e+00 1.019996699937e+00 1.020860827807e+00 1.022004679784e+00 1.023366436484e+00 1.024729177744e+00 1.025883310682e+00 1.026770792360e+00 1.027512568225e+00 1.028313420667e+00 1.029316993587e+00 1.030510212494e+00 1.031760501016e+00 1.032915716302e+00 1.033897490972e+00 1.034740490251e+00 1.035562857327e+00 1.036489603005e+00 1.037566257885e+00 1.038744830842e+00 1.039921064456e+00 1.040997462307e+00 1.041939464241e+00 1.042804619978e+00 1.043698076185e+00 1.044697940292e+00 1.045797655275e+00 1.046922116033e+00 1.047980348846e+00 1.048929554037e+00 1.049803230018e+00 1.050682758949e+00 1.051625345033e+00 1.052629944052e+00 1.053653206176e+00 1.054647503255e+00 1.055589690504e+00 1.056493983339e+00 1.057392105618e+00 1.058310848382e+00 1.059251052952e+00 1.060208705886e+00 1.061172459635e+00 1.062122074544e+00 1.063039736468e+00 1.063926653547e+00 1.064798854867e+00 1.065679357931e+00 1.066583336254e+00 1.067501947207e+00 1.068408225476e+00 1.069279144040e+00 1.070116514758e+00 1.070945031026e+00 1.071784641013e+00 1.072641623548e+00 1.073506671392e+00 1.074363133771e+00 1.075201235528e+00 1.076026076237e+00 1.076844985242e+00 1.077661388757e+00 1.078476302753e+00 1.079291864162e+00 1.080105063749e+00 1.080913011467e+00 1.081714978468e+00 1.082508855491e+00 1.083293801783e+00 1.084071664648e+00 1.084844019894e+00 1.085609163333e+00 1.086370736366e+00 1.087132756788e+00 1.087894194869e+00 1.088646890729e+00 1.089385626158e+00 1.090111575723e+00 1.090829412809e+00 1.091543658869e+00 1.092257113416e+00 1.092965157869e+00 1.093661638958e+00 1.094350949668e+00 1.095039617492e+00 1.095723463168e+00 1.096400241970e+00 1.097066899733e+00 1.097725618516e+00 1.098382029604e+00 1.099036321099e+00 1.099684062304e+00 1.100318983385e+00 1.100942068704e+00 1.101558496315e+00 1.102171355436e+00 1.102779001447e+00 1.103377000953e+00 1.103964456124e+00 1.104544080450e+00 1.105120609677e+00 1.105694411665e+00 1.106260598251e+00 1.106816622336e+00 1.107364243235e+00 1.107907649400e+00 1.108445380282e+00 1.108976946307e+00 1.109500551729e+00 1.110012073228e+00 1.110513984436e+00 1.111011049873e+00 1.111502201383e+00 1.111985992838e+00 1.112461040883e+00 1.112924719102e+00 1.113378108622e+00 1.113824570399e+00 1.114266532058e+00 1.114700695331e+00 1.115126246024e+00 1.115542379190e+00 1.115948838017e+00 1.116350004981e+00 1.116745033231e+00 1.117132211525e+00 1.117508189579e+00 1.117876132045e+00 1.118235528174e+00 1.118586547142e+00 1.118929182435e+00 1.119265156295e+00 1.119591401897e+00 1.119908552878e+00 1.120216742177e+00 1.120515640048e+00 1.120805744759e+00 1.121089708283e+00 1.121364411769e+00 1.121628500293e+00 1.121883733900e+00 1.122129359149e+00 1.122365869147e+00 1.122592494457e+00 1.122810813011e+00 1.123019388752e+00 1.123219152312e+00 1.123411022714e+00 1.123591551017e+00 1.123761877038e+00 1.123924211856e+00 1.124075874593e+00 1.124219151895e+00 1.124353062481e+00 1.124475891057e+00 1.124587694797e+00 1.124691877355e+00 1.124785043717e+00 1.124868303837e+00 1.124942388601e+00 1.125006400357e+00 1.125059488201e+00 1.125103029192e+00 1.125136426814e+00 1.125158778785e+00 1.125170740110e+00 1.125174176303e+00 1.125166270113e+00 1.125147923688e+00 1.125119056921e+00 1.125078837413e+00 1.125028309472e+00 1.124969071722e+00 1.124898048138e+00 1.124815292669e+00 1.124724104583e+00 1.124620087596e+00 1.124506156082e+00 1.124381442747e+00 1.124245467605e+00 1.124098597841e+00 1.123940779846e+00 1.123772260595e+00 1.123591419436e+00 1.123400310512e+00 1.123198125174e+00 1.122983203431e+00 1.122757926491e+00 1.122522412783e+00 1.122273872017e+00 1.122014774705e+00 1.121743524237e+00 1.121460027801e+00 1.121165483343e+00 1.120859878356e+00 1.120542083162e+00 1.120212045881e+00 1.119871246747e+00 1.119517464101e+00 1.119152598518e+00 1.118775168634e+00 1.118385924346e+00 1.117984154233e+00 1.117571519068e+00 1.117145873823e+00 1.116708082222e+00 1.116257190175e+00 1.115794831848e+00 1.115319610812e+00 1.114833148541e+00 1.114333079636e+00 1.113820761137e+00 1.113295764281e+00 1.112757736499e+00 1.112207736361e+00 1.111644628823e+00 1.111069461574e+00 1.110480086119e+00 1.109878927823e+00 1.109263959848e+00 1.108636343702e+00 1.107995808187e+00 1.107342821344e+00 1.106675489411e+00 1.105996458043e+00 1.105303302200e+00 1.104595911440e+00 1.103875802716e+00 1.103143395613e+00 1.102396910426e+00 1.101637312218e+00 1.100864252107e+00 1.100077297394e+00 1.099275882814e+00 1.098461378456e+00 1.097633244351e+00 1.096791433541e+00 1.095936720417e+00 1.095067206579e+00 1.094184871403e+00 1.093287473336e+00 1.092375712660e+00 1.091450542362e+00 1.090512240783e+00 1.089559029264e+00 1.088592395540e+00 1.087612139746e+00 1.086616220173e+00 1.085606506270e+00 1.084583933260e+00 1.083546234672e+00 1.082494211809e+00 1.081426951857e+00 1.080345917894e+00 1.079250922854e+00 1.078142427749e+00 1.077019071906e+00 1.075880888100e+00 1.074727945260e+00 1.073559059051e+00 1.072375269154e+00 1.071178856562e+00 1.069968047141e+00 1.068742645675e+00 1.067501852350e+00 1.066243620359e+00 1.064969985168e+00 1.063681617989e+00 1.062379535781e+00 1.061063897051e+00 1.059733707732e+00 1.058385479469e+00 1.057021320966e+00 1.055641615209e+00 1.054246493183e+00 1.052838090326e+00 1.051415922386e+00 1.049977755536e+00 1.048522015084e+00 1.047051669256e+00 1.045564957827e+00 1.044063726068e+00 1.042548639839e+00 1.041018315182e+00 1.039472780797e+00 1.037910094099e+00 1.036331083505e+00 1.034737930810e+00 1.033129246740e+00 1.031506490999e+00 1.029868644810e+00 1.028213613363e+00 1.026543226625e+00 1.024857096990e+00 1.023155120161e+00 1.021438606116e+00 1.019707163379e+00 1.017959801655e+00 1.016196043879e+00 1.014416087315e+00 1.012620253954e+00 1.010810025097e+00 1.008983996156e+00 1.007141328553e+00 1.005284475982e+00 1.003409703500e+00 1.001519784299e+00 9.996144777302e-01 9.976929785028e-01 9.957564618701e-01 9.938038255507e-01 9.918342057232e-01 9.898496368510e-01 9.878496925340e-01 9.858338891988e-01 9.838023991958e-01 9.817555230353e-01 9.796922729469e-01 9.776135621935e-01 9.755189532020e-01 9.734100231092e-01 9.712848905710e-01 9.691443840565e-01 9.669870740040e-01 9.648159855249e-01 9.626280234442e-01 9.604251319162e-01 9.582075633171e-01 9.559733460495e-01 9.537237407775e-01 9.514591059014e-01 9.491788911267e-01 9.468836907187e-01 9.445729249809e-01 9.422463627632e-01 9.399043632168e-01 9.375480167677e-01 9.351758566786e-01 9.327901250956e-01 9.303877288839e-01 9.279704935499e-01 9.255384779013e-01 9.230905626289e-01 9.206302969069e-01 9.181543668341e-01 9.156634582810e-01 9.131584809121e-01 9.106373527414e-01 9.081030059388e-01 9.055547708121e-01 9.029921958016e-01 9.004139807170e-01 8.978226638100e-01 8.952171839289e-01 8.925963353918e-01 8.899634811573e-01 8.873142965181e-01 8.846536817422e-01 8.819779124896e-01 8.792879700865e-01 8.765866925434e-01 8.738703301462e-01 8.711419695680e-01 8.683994477511e-01 8.656437224706e-01 8.628759332936e-01 8.600952548237e-01 8.573014995330e-01 8.544950932511e-01 8.516766653816e-01 8.488451836452e-01 8.460026691650e-01 8.431461877645e-01 8.402790989273e-01 8.374007677453e-01 8.345091757334e-01 8.316080056641e-01 8.286942320403e-01 8.257696088642e-01 8.228344641035e-01 8.198885998576e-01 8.169320619548e-01 8.139653281864e-01 8.109871033609e-01 8.079989104032e-01 8.050019316120e-01 8.019939515310e-01 7.989779040320e-01 7.959508568662e-01 7.929146773122e-01 7.898721027509e-01 7.868190219259e-01 7.837576037496e-01 7.806882319999e-01 7.776107293238e-01 7.745268904379e-01 7.714341288612e-01 7.683346312350e-01 7.652292140738e-01 7.621159395004e-01 7.589963136936e-01 7.558713573981e-01 7.527398927710e-01 7.496025360400e-01 7.464602950621e-01 7.433126286542e-01 7.401615622846e-01 7.370042906651e-01 7.338445957878e-01 7.306808249877e-01 7.275135585853e-01 7.243439456520e-01 7.211710432066e-01 7.179966170518e-01 7.148194124028e-01 7.116408811795e-01 7.084612480823e-01 7.052807655377e-01 7.021000643274e-01 6.989198973168e-01 6.957392724437e-01 6.925600194477e-01 6.893826692950e-01 6.862060210227e-01 6.830327510502e-01 6.798617531795e-01 6.766929301528e-01 6.735298910091e-01 6.703692713252e-01 6.672139851160e-01 6.640634996080e-01 6.609191201548e-01 6.577811501264e-01 6.546495101342e-01 6.515249271459e-01 6.484092746943e-01 6.453009864837e-01 6.422018424159e-01 6.391126385262e-01 6.360338275773e-01 6.329652993848e-01 6.299085840723e-01 6.268641524653e-01 6.238327969973e-01 6.208147738701e-01 6.178110906008e-01 6.148210367639e-01 6.118473359226e-01 6.088897252130e-01 6.059495190286e-01 6.030263360737e-01 6.001215441692e-01 5.972354241819e-01 5.943698238494e-01 5.915255422759e-01 5.887018410520e-01 5.859011234137e-01 5.831224976005e-01 5.803692186315e-01 5.776399148146e-01 5.749358270183e-01 5.722584550929e-01 5.696084198172e-01 5.669864520681e-01 5.643936314056e-01 5.618311404720e-01 5.592985088630e-01 5.567978987569e-01 5.543298499846e-01 5.518958791972e-01 5.494959732219e-01 5.471308890445e-01 5.448031533301e-01 5.425117742965e-01 5.402588506892e-01 5.380457117170e-01 5.358712981049e-01 5.337390867552e-01 5.316481797222e-01 5.296005130129e-01 5.275961489770e-01 5.256364889125e-01 5.237231856349e-01 5.218562653891e-01 5.200363017542e-01 5.182654323862e-01 5.165440883634e-01 5.148723504626e-01 5.132529251867e-01 5.116844887098e-01 5.101689450745e-01 5.087077775638e-01 5.073002087014e-01 5.059494434414e-01 5.046543837751e-01 5.034161063104e-01 5.022363057454e-01 5.011136030985e-01 5.000506058674e-01 4.990476175885e-01 4.981052469286e-01 4.972242355543e-01 4.964042525894e-01 4.956477023904e-01 4.949534371638e-01 4.943234829951e-01 4.937565333795e-01 4.932545527355e-01 4.928174516890e-01 4.924454612274e-01 4.921380651059e-01 4.918972556072e-01 4.917233616233e-01 4.916147752689e-01 4.915723517041e-01 4.915968902892e-01 4.916885704758e-01 4.918467653030e-01 4.920720004949e-01 4.923644405215e-01 4.927232748501e-01 4.931493051587e-01 4.936408777218e-01 4.941998025444e-01 4.948243248518e-01 4.955151216093e-01 4.962718389031e-01 4.970927178939e-01 4.979799090272e-01 4.989302854466e-01 4.999452486164e-01 5.010237784368e-01 5.021649608672e-01 5.033694512988e-01 5.046346389115e-01 5.059621177083e-01 5.073499850368e-01 5.087975423396e-01 5.103043206407e-01 5.118689711591e-01 5.134929653639e-01 5.151728648906e-01 5.169087622092e-01 5.186996891732e-01 5.205447902957e-01 5.224452101685e-01 5.243958189175e-01 5.263987953016e-01 5.284531839016e-01 5.305561412881e-01 5.327091816161e-01 5.349092632116e-01 5.371551895980e-01 5.394488536726e-01 5.417858211681e-01 5.441669531490e-01 5.465914015668e-01 5.490560270260e-01 5.515622208292e-01 5.541066469913e-01 5.566903833716e-01 5.593116547078e-01 5.619681727246e-01 5.646611873746e-01 5.673869357610e-01 5.701468214461e-01 5.729374842064e-01 5.757593886061e-01 5.786119104624e-01 5.814910104705e-01 5.843997829931e-01 5.873334052588e-01 5.902935350097e-01 5.932778524838e-01 5.962851498935e-01 5.993151779268e-01 6.023650971618e-01 6.054361700561e-01 6.085251396929e-01 6.116325385843e-01 6.147573058934e-01 6.178970380852e-01 6.210537320955e-01 6.242210579334e-01 6.274030041192e-01 6.305969688045e-01 6.338009129139e-01 6.370156957800e-01 6.402382789263e-01 6.434696334585e-01 6.467071517589e-01 6.499508225088e-01 6.531996841020e-01 6.564515042880e-01 6.597071332145e-01 6.629641708659e-01 6.662234516582e-01 6.694824635327e-01 6.727400614035e-01 6.759973703055e-01 6.792513382171e-01 6.825021035914e-01 6.857486490658e-01 6.889892581288e-01 6.922261753532e-01 6.954537684892e-01 6.986748955162e-01 7.018869928549e-01 7.050896142323e-01 7.082825168343e-01 7.114631534407e-01 7.146335617460e-01 7.177899297925e-01 7.209333963163e-01 7.240628908694e-01 7.271764210199e-01 7.302752844695e-01 7.333563266605e-01 7.364217151154e-01 7.394676107305e-01 7.424947364792e-01 7.455024767462e-01 7.484906953756e-01 7.514580711000e-01 7.544023512710e-01 7.573248495095e-01 7.602237319626e-01 7.630988621996e-01 7.659500746027e-01 7.687753249738e-01 7.715761058915e-01 7.743483192862e-01 7.770952912814e-01 7.798133997374e-01 7.825030637489e-01 7.851644742228e-01 7.877950500409e-01 7.903969287873e-01 7.929670414569e-01 7.955058766409e-01 7.980135386861e-01 8.004866572349e-01 8.029284404982e-01 8.053343261364e-01 8.077082272515e-01 8.100456813320e-01 8.123478842616e-01 8.146151210998e-01 8.168448963116e-01 8.190394577412e-01 8.211952531089e-01 8.233145283450e-01 8.253946475114e-01 8.274354083486e-01 8.294385690524e-01 8.314005152353e-01 8.333239234983e-01 8.352060427255e-01 8.370460521762e-01 8.388459257856e-01 8.406036462577e-01 8.423202813166e-01 8.439928655800e-01 8.456236828444e-01 8.472118837257e-01 8.487566077511e-01 8.502566535469e-01 8.517123236208e-01 8.531250441315e-01 8.544917663029e-01 8.558148586213e-01 8.570915741240e-01 8.583230614914e-01 8.595087188506e-01 8.606485758379e-01 8.617423946192e-01 8.627895421643e-01 8.637904583676e-01 8.647448547614e-01 8.656514208430e-01 8.665132193822e-01 8.673260339777e-01 8.680926161613e-01 8.688112849721e-01 8.694834004791e-01 8.701078487058e-01 8.706844789498e-01 8.712138626219e-01 8.716950092212e-01 8.721299111818e-01 8.725153651711e-01 8.728547051072e-01 8.731464166278e-01 8.733893853233e-01 8.735883325034e-01 8.737365514948e-01 8.738401779842e-01 8.738957568257e-01 8.739044057928e-01 8.738689146642e-01 8.737836320473e-01 8.736555710440e-01 8.734779401958e-01 8.732583240522e-01 8.729903649241e-01 8.726785431781e-01 8.723234009554e-01 8.719201641561e-01 8.714781985798e-01 8.709872322010e-01 8.704565572238e-01 8.698825682864e-01 8.692647075043e-01 8.686092674242e-01 8.679073202087e-01 8.671699769475e-01 8.663876659914e-01 8.655698895260e-01 8.647104885511e-01 8.638128712491e-01 8.628799902938e-01 8.619062077037e-01 8.609014532060e-01 8.598563674577e-01 8.587801554785e-01 8.576684163471e-01 8.565227528619e-01 8.553491828237e-01 8.541378461024e-01 8.529042503827e-01 8.516329905972e-01 8.503406250449e-01 8.490166442871e-01 8.476670785552e-01 8.462949249267e-01 8.448925045640e-01 8.434749369990e-01 8.420279464731e-01 8.405654750061e-01 8.390809108819e-01 8.375774668700e-01 8.360613798134e-01 8.345229350099e-01 8.329789028175e-01 8.314133594820e-01 8.298420145483e-01 8.282574851611e-01 8.266639238314e-01 8.250677050371e-01 8.234577134707e-01 8.218521603406e-01 8.202351498378e-01 8.186235605930e-01 8.170101352823e-01 8.153959392463e-01 8.137910620899e-01 8.121839698976e-01 8.105922587531e-01 8.090011789296e-01 8.074268329094e-01 8.058620303782e-01 8.043089936179e-01 8.027771973030e-01 8.012545865743e-01 7.997601991375e-01 7.982793448295e-01 7.968251994212e-01 7.953954404066e-01 7.939892286777e-01 7.926161557784e-01 7.912663137617e-01 7.899556487304e-01 7.886731137256e-01 7.874297071635e-01 7.862226310605e-01 7.850535743245e-01 7.839297003840e-01 7.828445278345e-01 7.818079592484e-01 7.808149713824e-01 7.798715428033e-01 7.789777256426e-01 7.781350057612e-01 7.773467696965e-01 7.766131074666e-01 7.759363647739e-01 7.753187391018e-01 7.747587797062e-01 7.742635799705e-01 7.738294685867e-01 7.734597481420e-01 7.731578723551e-01 7.729190359896e-01 7.727545420677e-01 7.726539806890e-01 7.726281970529e-01 7.726738005449e-01 7.727893053566e-01 7.729845261234e-01 7.732466331230e-01 7.735934400969e-01 7.740096418061e-01 7.745073195049e-01 7.750830307755e-01 7.757323192576e-01 7.764695145370e-01 7.772759309794e-01 7.781720952622e-01 7.791406248958e-01 7.801917331395e-01 7.813259871206e-01 7.825329413673e-01 7.838305815837e-01 7.851960766921e-01 7.866517862791e-01 7.881805964855e-01 7.897884128225e-01 7.914793626593e-01 7.932390187918e-01 7.950885780169e-01 7.970015911644e-01 7.989996969908e-01 8.010692113410e-01 8.032092152774e-01 8.054303802396e-01 8.077107165682e-01 8.100756413480e-01 8.124953673826e-01 8.149932135696e-01 8.175541121929e-01 8.201753714438e-01 8.228698337022e-01 8.256134886265e-01 8.284298837030e-01 8.312939670044e-01 8.342218556365e-01 8.372031537739e-01 8.402333296096e-01 8.433237678636e-01 8.464519599044e-01 8.496383398114e-01 8.528609097561e-01 8.561312787022e-01 8.594432480457e-01 8.627889034955e-01 8.661789468349e-01 8.695950633519e-01 8.730498381539e-01 8.765303958400e-01 8.800401777796e-01 8.835769708543e-01 8.871320620072e-01 8.907131290053e-01 8.943079246352e-01 8.979206915108e-01 9.015460620188e-01 9.051819296487e-01 9.088270529014e-01 9.124773012822e-01 9.161303978895e-01 9.197845550366e-01 9.234369779178e-01 9.270850046579e-01 9.307268784247e-01 9.343559956747e-01 9.379782107474e-01 9.415808231059e-01 9.451716480894e-01 9.487389763704e-01 9.522842931644e-01 9.558087600095e-01 9.592997003790e-01 9.627687247117e-01 9.661979674623e-01 9.695972561462e-01 9.729573577145e-01 9.762759422957e-01 9.795587662331e-01 9.827869245477e-01 9.859771902439e-01 9.891110643020e-01 9.921963991988e-01 9.952289709157e-01 9.981990835265e-01 1.001118424687e+00 1.003968027789e+00 1.006760773986e+00 1.009483482406e+00 1.012139023522e+00 1.014727564535e+00 1.017238291651e+00 1.019680259483e+00 1.022041081305e+00 1.024325681250e+00 1.026529822429e+00 1.028649370312e+00 1.030687482102e+00 1.032637766316e+00 1.034501314296e+00 1.036274285890e+00 1.037955870527e+00 1.039545653975e+00 1.041040756936e+00 1.042438339066e+00 1.043742798162e+00 1.044944336217e+00 1.046049648094e+00 1.047053323738e+00 1.047953367626e+00 1.048755814282e+00 1.049447539105e+00 1.050042173400e+00 1.050527221862e+00 1.050909252872e+00 1.051187003359e+00 1.051353971850e+00 1.051423837159e+00 1.051379283033e+00 1.051236606877e+00 1.050984217853e+00 1.050629334208e+00 1.050173229081e+00 1.049608871161e+00 1.048950744559e+00 1.048184556674e+00 1.047326398396e+00 1.046366628376e+00 1.045313376785e+00 1.044170631738e+00 1.042930285449e+00 1.041610238063e+00 1.040197093216e+00 1.038708802980e+00 1.037136740954e+00 1.035490749096e+00 1.033776361657e+00 1.031987476587e+00 1.030144120170e+00 1.028232522480e+00 1.026274361436e+00 1.024261070791e+00 1.022205599371e+00 1.020113594210e+00 1.017982848887e+00 1.015831774063e+00 1.013651680571e+00 1.011463606201e+00 1.009260999465e+00 1.007058796441e+00 1.004862236162e+00 1.002672791695e+00 1.000508038846e+00 9.983631094893e-01 9.962567841102e-01 9.941860443245e-01 9.921659953818e-01 9.902003891916e-01 9.882952770762e-01 9.864639755411e-01 9.847036791449e-01 9.830345492266e-01 9.814502747186e-01 9.799681515590e-01 9.785893183059e-01 9.773197304776e-01 9.761710581176e-01 9.751390951070e-01 9.742406530287e-01 9.734700901294e-01 9.728395776595e-01 9.723489609221e-01 9.720021691623e-01 9.718027513442e-01 9.717497718657e-01 9.718520157627e-01 9.721001745743e-01 9.725052424482e-01 9.730545670259e-01 9.737580042265e-01 9.746056279271e-01 9.755968041810e-01 9.767348249586e-01 9.779979936182e-01 9.794030831999e-01 9.809232911841e-01 9.825682584598e-01 9.843225755080e-01 9.861753523010e-01 9.881288371095e-01 9.901587111992e-01 9.922704903745e-01 9.944411721387e-01 9.966672779307e-01 9.989344900593e-01 1.001229515957e+00 1.003543434406e+00 1.005858851643e+00 1.008171725183e+00 1.010456286066e+00 1.012714480588e+00 1.014916907254e+00 1.017064615828e+00 1.019136600876e+00 1.021115957003e+00 1.023006477749e+00 1.024771046347e+00 1.026422829664e+00 1.027929520039e+00 1.029289674441e+00 1.030495639899e+00 1.031519575190e+00 1.032376771769e+00 1.033032670490e+00 1.033498281626e+00 1.033754592565e+00 1.033795313998e+00 1.033622263182e+00 1.033216077643e+00 1.032585342492e+00 1.031717765028e+00 1.030615646446e+00 1.029273441250e+00 1.027692476853e+00 1.025871121330e+00 1.023809295110e+00 1.021514728927e+00 1.018978844370e+00 1.016222787478e+00 1.013230452099e+00 1.010024028542e+00 1.006602274199e+00 1.002967820292e+00 9.991432254242e-01 9.951159178389e-01 9.909138523099e-01 9.865336744790e-01 9.819894262547e-01 9.772924701134e-01 9.724456547919e-01 9.674691024444e-01 9.623615511488e-01 9.571441804625e-01 9.518142763736e-01 9.463911122294e-01 9.408761942487e-01 9.352784187089e-01 9.296107786979e-01 9.238662222360e-01 9.180660610995e-01 9.122008475996e-01 9.062814922175e-01 9.003101169131e-01 8.942816383028e-01 8.882049781845e-01 8.820695135514e-01 8.758831153054e-01 8.696336009184e-01 8.633259277721e-01 8.569469795655e-01 8.504999322897e-01 8.439780826759e-01 8.373697935331e-01 8.306827263889e-01 8.238977855723e-01 8.170227599539e-01 8.100492557687e-01 8.029768966609e-01 7.958097605782e-01 7.885426336400e-01 7.811863025771e-01 7.737445829924e-01 7.662328358135e-01 7.586566482976e-01 7.510407698983e-01 7.434012837738e-01 7.357628494318e-01 7.281593722989e-01 7.206178100111e-01 7.131833982393e-01 7.058886980484e-01 6.987892039426e-01 6.919264422863e-01 6.853577453033e-01 6.791389584358e-01 6.733221637122e-01 6.679753972365e-01 6.631459297042e-01 6.588992509656e-01 6.552839101769e-01 6.523543473238e-01 6.501550975060e-01 6.487198607462e-01 6.480895225845e-01 6.482706065022e-01 6.492887209936e-01 6.511356876980e-01 6.538043907263e-01 6.572739748276e-01 6.615095521827e-01 6.664762233398e-01 6.721140345932e-01 6.783768605200e-01 6.851892213080e-01 6.924874123368e-01 7.001958850359e-01 7.082403115339e-01 7.165472392166e-01 7.250334742037e-01 7.336376749595e-01 7.422778777731e-01 7.508980843611e-01 7.594326109666e-01 7.678267075347e-01 7.760378463329e-01 7.840151223953e-01 7.917392591580e-01 7.991676277622e-01 8.062946950418e-01 8.131052827128e-01 8.195943163755e-01 8.257730714056e-01 8.316410283236e-01 8.372297760120e-01 8.425469770320e-01 8.476313777296e-01 8.525094407226e-01 8.572122702076e-01 8.617828032661e-01 8.662446434977e-01 8.706467468544e-01 8.750083563453e-01 8.793685230203e-01 8.837482192726e-01 8.881658110895e-01 8.926421136999e-01 8.971728587046e-01 9.017730584629e-01 9.064224042721e-01 9.111177066827e-01 9.158348806493e-01 9.205444650501e-01 9.252246051536e-01 9.298289802439e-01 9.343318037132e-01 9.386817475956e-01 9.428475540953e-01 9.467847268379e-01 9.504559973598e-01 9.538329227102e-01 9.568759808849e-01 9.595740280891e-01 9.618964412273e-01 9.638429670337e-01 9.654027815986e-01 9.665805777663e-01 9.673945100451e-01 9.678487814846e-01 9.679830130642e-01 9.678142620881e-01 9.673854662034e-01 9.667310215077e-01 9.658872569009e-01 9.649033531500e-01 9.638048653089e-01 9.626439983829e-01 9.614400057119e-01 9.602312068822e-01 9.590375590662e-01 9.578720375772e-01 9.567552062187e-01 9.556793371494e-01 9.546586034964e-01 9.536750918701e-01 9.527289757622e-01 9.518080002563e-01 9.508989344755e-01 9.500019297141e-01 9.490981581473e-01 9.482022428961e-01 9.473043347792e-01 9.464262079257e-01 9.455827319437e-01 9.447962095810e-01 9.441085181538e-01 9.435410995506e-01 9.431543545740e-01 9.429727424590e-01 9.430531890634e-01 9.434264218091e-01 9.441252620603e-01 9.451873681446e-01 9.466085318281e-01 9.484167268632e-01 9.505839038247e-01 9.531064029619e-01 9.559500415345e-01 9.590733367063e-01 9.624468800503e-01 9.660032959210e-01 9.697200413980e-01 9.735317644478e-01 9.774160694294e-01 9.813401589737e-01 9.852748767499e-01 9.892285848644e-01 9.931745837009e-01 9.971410320124e-01 1.001120003980e+00 1.005130455674e+00 1.009180489806e+00 1.013257545933e+00 1.017371043250e+00 1.021474402079e+00 1.025553974465e+00 1.029539657465e+00 1.031872515000e+00 1.032961541715e+00 1.033493476711e+00 1.034319253645e+00 1.036097043501e+00 1.038989699540e+00 1.042613716487e+00 1.046191265177e+00 1.048830306549e+00 1.049882717379e+00 1.049202281749e+00 1.047179788412e+00 1.044598318599e+00 1.042350203244e+00 1.041068673642e+00 1.040884031005e+00 1.041399561714e+00 1.041855892346e+00 1.041431998309e+00 1.039601262635e+00 1.036339497058e+00 1.032118573144e+00 1.027745298151e+00 1.024046989745e+00 1.021514646255e+00 1.020110230609e+00 1.019295077271e+00 1.018226612604e+00 1.016089638199e+00 1.012441069006e+00 1.007367281646e+00 1.001441051154e+00 9.955261390931e-01 9.904255759987e-01 9.865471526231e-01 9.837600085675e-01 9.814558502934e-01 9.787867059839e-01 9.750318435098e-01 9.699135030590e-01 9.637128144649e-01 9.572009854018e-01 9.513885414624e-01 9.471638624675e-01 9.449645593377e-01 9.446850650454e-01 9.457558764381e-01 9.474140719855e-01 9.490464660520e-01 9.504128471372e-01 9.516697924082e-01 9.532157452698e-01 9.554112887770e-01 9.582619749285e-01 9.613175815950e-01 9.637873530809e-01 9.648610105385e-01 9.641763089335e-01 9.622551755155e-01 9.605765383226e-01 9.570571726424e-01 9.041615963907e-01 8.794041051311e-01 8.497747257129e-01 8.317724404983e-01 8.377665360692e-01 8.672410221396e-01 9.062385485705e-01 9.357215790157e-01 9.406585902713e-01 9.153986495967e-01 8.660742543542e-01 8.105337972540e-01 7.738513006859e-01 7.753462876995e-01 8.135018425847e-01 8.667408789532e-01 9.090231180838e-01 9.223822510715e-01 9.015193362339e-01 8.546503099103e-01 8.019008333223e-01 7.689531233824e-01 7.727949982856e-01 8.084200122361e-01 8.531972747252e-01 8.831192431691e-01 8.842591773538e-01 8.566636953230e-01 8.145375257111e-01 7.823619073267e-01 7.832198888017e-01 8.220296296656e-01 8.812487495407e-01 9.346444831311e-01 9.616442301979e-01 9.538753273704e-01 9.167003401334e-01 8.682867179655e-01 8.344654611157e-01 8.359655083420e-01 8.737250754640e-01 9.285526138290e-01 9.758097789890e-01 9.982515100528e-01 9.911882307799e-01 9.627899075408e-01 9.310077620456e-01 9.159992575274e-01 9.284260674513e-01 9.621497118732e-01 9.989614033620e-01 1.020218045287e+00 1.015584021891e+00 9.866737711206e-01 9.469383959327e-01 9.171757629500e-01 9.153953971129e-01 9.447077199570e-01 9.909526844119e-01 1.032625774957e+00 1.052334713412e+00 1.042970249971e+00 1.009153257116e+00 9.657114151357e-01 9.323160050855e-01 9.238952291625e-01 9.412948438801e-01 9.712106804663e-01 9.957487200549e-01 1.002203475396e+00 9.879543761832e-01 9.605899013331e-01 9.343247159102e-01 9.225984848903e-01 9.296131811113e-01 9.473918832059e-01 9.612063502761e-01 9.584812302351e-01 9.350714905258e-01 8.977450746337e-01 8.625141457955e-01 8.475924436454e-01 8.618683529569e-01 8.975870065215e-01 9.356155769029e-01 9.568600549097e-01 9.505270560622e-01 9.173657769855e-01 8.696472676004e-01 8.276245032559e-01 8.103731209921e-01 8.235011498942e-01 8.548291696926e-01 8.838682006156e-01 8.941432636944e-01 8.798572287994e-01 8.471908691069e-01 8.116038469804e-01 7.906471667889e-01 7.929727591678e-01 8.118627591832e-01 8.304429627921e-01 8.331493208274e-01 8.141738315078e-01 7.807689211588e-01 7.517688859205e-01 7.489317956526e-01 7.968868811243e-01
 9.042508371794e-01 9.056987969149e-01 9.071740403631e-01 9.085408876889e-01 9.097400499618e-01 9.108246985824e-01 9.119063833283e-01 9.130864462101e-01 9.144154526572e-01 9.158684331913e-01 9.173446363334e-01 9.187089020443e-01 9.198943515161e-01 9.209604520908e-01 9.220437728778e-01 9.232625250776e-01 9.246413996157e-01 9.261145064598e-01 9.275597500069e-01 9.288646717279e-01 9.299992723655e-01 9.310503042360e-01 9.321542872073e-01 9.333981624239e-01 9.347677306550e-01 9.361862031041e-01 9.375574327449e-01 9.388104938212e-01 9.399285276931e-01 9.409768131186e-01 9.420731082471e-01 9.433047363494e-01 9.446663309971e-01 9.460731893926e-01 9.474167031604e-01 9.486256333517e-01 9.497051447046e-01 9.507432113865e-01 9.518625583935e-01 9.531315195830e-01 9.545099922017e-01 9.558850317477e-01 9.571585428286e-01 9.582971863187e-01 9.593443465711e-01 9.603895101195e-01 9.615263075393e-01 9.627976205333e-01 9.641614216721e-01 9.655158719780e-01 9.667687022546e-01 9.678828686969e-01 9.689009632405e-01 9.699271037019e-01 9.710777595205e-01 9.723987215116e-01 9.738142550579e-01 9.751764009241e-01 9.763745261526e-01 9.774108184178e-01 9.783913262515e-01 9.794479363073e-01 9.806571231942e-01 9.819939788780e-01 9.833479075050e-01 9.846052411076e-01 9.857290713914e-01 9.867607736595e-01 9.877715278035e-01 9.888307212837e-01 9.899871542939e-01 9.912456118930e-01 9.925484896434e-01 9.938043996842e-01 9.949395165412e-01 9.959418677980e-01 9.968787466269e-01 9.978702312101e-01 9.990179004071e-01 1.000311143814e+00 1.001622700922e+00 1.002807525717e+00 1.003813851359e+00 1.004714568492e+00 1.005644412420e+00 1.006708399908e+00 1.007905813646e+00 1.009134784292e+00 1.010283078257e+00 1.011323524570e+00 1.012312951116e+00 1.013316038737e+00 1.014353536550e+00 1.015407422138e+00 1.016461461305e+00 1.017528794030e+00 1.018645470417e+00 1.019823873778e+00 1.020998803287e+00 1.022069779747e+00 1.023000574863e+00 1.023880407422e+00 1.024869822918e+00 1.026072385144e+00 1.027439546774e+00 1.028784542218e+00 1.029908215809e+00 1.030763828965e+00 1.031517094739e+00 1.032422158993e+00 1.033627137801e+00 1.035052337536e+00 1.036452082571e+00 1.037586729190e+00 1.038402569802e+00 1.039075709198e+00 1.039879162229e+00 1.040971318711e+00 1.042287558405e+00 1.043605984143e+00 1.044707952004e+00 1.045535090363e+00 1.046209380733e+00 1.046945299317e+00 1.047891365901e+00 1.049035285704e+00 1.050238406222e+00 1.051340949670e+00 1.052262098954e+00 1.053038793146e+00 1.053794178672e+00 1.054658187299e+00 1.055677775837e+00 1.056803050699e+00 1.057924252316e+00 1.058942052382e+00 1.059820678341e+00 1.060618168716e+00 1.061444502425e+00 1.062379596129e+00 1.063419372736e+00 1.064486387545e+00 1.065486172293e+00 1.066373223016e+00 1.067180074227e+00 1.067988376279e+00 1.068861948101e+00 1.069801553918e+00 1.070763155030e+00 1.071695076048e+00 1.072573933014e+00 1.073409808996e+00 1.074237950121e+00 1.075085272568e+00 1.075956325336e+00 1.076846356054e+00 1.077742256409e+00 1.078624973109e+00 1.079475136028e+00 1.080292242826e+00 1.081093122761e+00 1.081900862519e+00 1.082731427856e+00 1.083578364815e+00 1.084414999255e+00 1.085216073159e+00 1.085982220124e+00 1.086736615960e+00 1.087500982915e+00 1.088282680740e+00 1.089072692203e+00 1.089855217438e+00 1.090619471525e+00 1.091368729760e+00 1.092111719342e+00 1.092851746717e+00 1.093589619006e+00 1.094327629281e+00 1.095063141337e+00 1.095793141470e+00 1.096516354510e+00 1.097231965513e+00 1.097938883147e+00 1.098636963292e+00 1.099329115827e+00 1.100014416350e+00 1.100694477302e+00 1.101375573614e+00 1.102054961182e+00 1.102726539536e+00 1.103382864551e+00 1.104026316722e+00 1.104660793542e+00 1.105291274643e+00 1.105920977169e+00 1.106544212477e+00 1.107156154924e+00 1.107760140880e+00 1.108362047685e+00 1.108960255317e+00 1.109550444074e+00 1.110130634759e+00 1.110702045510e+00 1.111270249736e+00 1.111835894385e+00 1.112395457116e+00 1.112941803436e+00 1.113475803696e+00 1.114002199781e+00 1.114524562482e+00 1.115042166643e+00 1.115548750253e+00 1.116045256855e+00 1.116533060847e+00 1.117016981341e+00 1.117497541510e+00 1.117970972251e+00 1.118433541156e+00 1.118887276729e+00 1.119335887658e+00 1.119778607918e+00 1.120215018822e+00 1.120643025770e+00 1.121059217546e+00 1.121464479508e+00 1.121864724804e+00 1.122258184660e+00 1.122644060478e+00 1.123021582369e+00 1.123386597462e+00 1.123741504091e+00 1.124087785349e+00 1.124430322506e+00 1.124764346727e+00 1.125089056291e+00 1.125403692090e+00 1.125709574938e+00 1.126007730821e+00 1.126300853135e+00 1.126585151476e+00 1.126858138446e+00 1.127122594475e+00 1.127378209559e+00 1.127624116716e+00 1.127862547151e+00 1.128092838431e+00 1.128313318421e+00 1.128524546227e+00 1.128726020486e+00 1.128918067232e+00 1.129100507279e+00 1.129276797008e+00 1.129443806180e+00 1.129598803667e+00 1.129745500935e+00 1.129881980195e+00 1.130007953916e+00 1.130124491424e+00 1.130232400937e+00 1.130329690009e+00 1.130417979514e+00 1.130498200758e+00 1.130566229926e+00 1.130623968256e+00 1.130673354420e+00 1.130711219493e+00 1.130740365256e+00 1.130760109712e+00 1.130768201510e+00 1.130765080338e+00 1.130753114121e+00 1.130730989050e+00 1.130697075171e+00 1.130655157010e+00 1.130601776244e+00 1.130537074293e+00 1.130462373928e+00 1.130378054327e+00 1.130281283397e+00 1.130173917949e+00 1.130058388210e+00 1.129929947336e+00 1.129791303659e+00 1.129641652742e+00 1.129480256413e+00 1.129308560461e+00 1.129126973377e+00 1.128933660132e+00 1.128728526109e+00 1.128514063602e+00 1.128286533944e+00 1.128048724080e+00 1.127799346187e+00 1.127538963085e+00 1.127267285012e+00 1.126983780558e+00 1.126689430569e+00 1.126382762399e+00 1.126064844284e+00 1.125735984893e+00 1.125393419508e+00 1.125040966776e+00 1.124676728619e+00 1.124300277666e+00 1.123911579151e+00 1.123512140196e+00 1.123099061426e+00 1.122674096939e+00 1.122238427961e+00 1.121790424468e+00 1.121329522964e+00 1.120856673647e+00 1.120371633342e+00 1.119874294033e+00 1.119365038463e+00 1.118842895152e+00 1.118308381236e+00 1.117761724621e+00 1.117202691967e+00 1.116630347330e+00 1.116045339279e+00 1.115447972277e+00 1.114837349156e+00 1.114215524943e+00 1.113579994230e+00 1.112931501734e+00 1.112269888877e+00 1.111595237844e+00 1.110907601159e+00 1.110207285472e+00 1.109493821129e+00 1.108767285827e+00 1.108026956874e+00 1.107273768281e+00 1.106506879557e+00 1.105726891559e+00 1.104934158296e+00 1.104127496843e+00 1.103307504084e+00 1.102473711497e+00 1.101626068906e+00 1.100764314183e+00 1.099890634649e+00 1.099002669730e+00 1.098100721824e+00 1.097185594391e+00 1.096255873041e+00 1.095311928241e+00 1.094354020749e+00 1.093382350889e+00 1.092396969881e+00 1.091398047622e+00 1.090384826664e+00 1.089357438209e+00 1.088316090870e+00 1.087259255998e+00 1.086188566928e+00 1.085104660641e+00 1.084006557576e+00 1.082893117238e+00 1.081766397521e+00 1.080624990323e+00 1.079468043211e+00 1.078298947510e+00 1.077113997112e+00 1.075914760267e+00 1.074700204793e+00 1.073470946956e+00 1.072228483906e+00 1.070971199965e+00 1.069700341886e+00 1.068413428382e+00 1.067111552191e+00 1.065794163863e+00 1.064460428539e+00 1.063115178716e+00 1.061754955555e+00 1.060379905640e+00 1.058989504796e+00 1.057581451565e+00 1.056157445584e+00 1.054718951922e+00 1.053266473431e+00 1.051800288709e+00 1.050319733355e+00 1.048820616767e+00 1.047305419244e+00 1.045774456504e+00 1.044228696043e+00 1.042668744654e+00 1.041095115814e+00 1.039505360171e+00 1.037898897301e+00 1.036276142218e+00 1.034637656873e+00 1.032984817232e+00 1.031317586613e+00 1.029635587267e+00 1.027937685469e+00 1.026222774525e+00 1.024492498753e+00 1.022746420580e+00 1.020986009874e+00 1.019210593243e+00 1.017420340117e+00 1.015613886483e+00 1.013790385957e+00 1.011952512194e+00 1.010097557409e+00 1.008229210767e+00 1.006345601283e+00 1.004445785735e+00 1.002530035288e+00 1.000597922626e+00 9.986500687287e-01 9.966874184980e-01 9.947095623838e-01 9.927157550503e-01 9.907061097706e-01 9.886801087459e-01 9.866382963257e-01 9.845815451481e-01 9.825084348605e-01 9.804204087787e-01 9.783175456454e-01 9.761964943194e-01 9.740608078809e-01 9.719101553306e-01 9.697435229356e-01 9.675625692173e-01 9.653646037884e-01 9.631519898783e-01 9.609230219379e-01 9.586796338549e-01 9.564203233506e-01 9.541464793504e-01 9.518571036854e-01 9.495518303820e-01 9.472317007986e-01 9.448962682700e-01 9.425449641595e-01 9.401804539161e-01 9.377989843268e-01 9.354028100279e-01 9.329915650189e-01 9.305649616156e-01 9.281243267903e-01 9.256683103093e-01 9.231968039877e-01 9.207105033578e-01 9.182094567613e-01 9.156940309783e-01 9.131648637057e-01 9.106190674230e-01 9.080604703391e-01 9.054863337803e-01 9.028966549090e-01 9.002952910210e-01 8.976797316394e-01 8.950488425569e-01 8.924044593821e-01 8.897449803915e-01 8.870725258173e-01 8.843871294941e-01 8.816872057456e-01 8.789731949080e-01 8.762467820450e-01 8.735064060266e-01 8.707514012792e-01 8.679846587144e-01 8.652038044752e-01 8.624104040386e-01 8.596038153511e-01 8.567839292146e-01 8.539526812118e-01 8.511078804424e-01 8.482512736193e-01 8.453824338839e-01 8.425002392158e-01 8.396076489558e-01 8.367024011961e-01 8.337857533114e-01 8.308569707005e-01 8.279172326834e-01 8.249659268367e-01 8.220039369682e-01 8.190295560846e-01 8.160456154912e-01 8.130510952379e-01 8.100450303167e-01 8.070305367212e-01 8.040042035344e-01 8.009686707143e-01 7.979242644960e-01 7.948692699737e-01 7.918060783234e-01 7.887334873266e-01 7.856505624684e-01 7.825598954123e-01 7.794611706129e-01 7.763532800359e-01 7.732388226841e-01 7.701144241164e-01 7.669833233102e-01 7.638463574809e-01 7.607016415528e-01 7.575499729074e-01 7.543911740739e-01 7.512275343229e-01 7.480580454711e-01 7.448822214943e-01 7.417013003416e-01 7.385164082612e-01 7.353257745676e-01 7.321305466737e-01 7.289321689525e-01 7.257290244206e-01 7.225227120222e-01 7.193130241291e-01 7.161008509430e-01 7.128871191364e-01 7.096696811409e-01 7.064521870243e-01 7.032332143829e-01 7.000127202365e-01 6.967930571814e-01 6.935717751527e-01 6.903517060542e-01 6.871327382945e-01 6.839139168292e-01 6.806976435452e-01 6.774831076487e-01 6.742706876935e-01 6.710622354408e-01 6.678567100662e-01 6.646546743683e-01 6.614587946648e-01 6.582661082581e-01 6.550802691188e-01 6.519001582793e-01 6.487261906079e-01 6.455601611505e-01 6.424011126583e-01 6.392511611884e-01 6.361087510053e-01 6.329774592291e-01 6.298547957876e-01 6.267435096826e-01 6.236434239888e-01 6.205550021596e-01 6.174793861246e-01 6.144166503080e-01 6.113682108522e-01 6.083343809702e-01 6.053157049528e-01 6.023130867844e-01 5.993272040421e-01 5.963590530753e-01 5.934092505865e-01 5.904780473137e-01 5.875665581340e-01 5.846750150041e-01 5.818055105467e-01 5.789586673766e-01 5.761338424104e-01 5.733324188904e-01 5.705558994769e-01 5.678052895562e-01 5.650804315225e-01 5.623827072411e-01 5.597136193683e-01 5.570724564327e-01 5.544617502499e-01 5.518816011514e-01 5.493331617517e-01 5.468170497760e-01 5.443343284542e-01 5.418854552267e-01 5.394727097420e-01 5.370962894492e-01 5.347561850949e-01 5.324542255287e-01 5.301920220420e-01 5.279693378952e-01 5.257882465332e-01 5.236486352600e-01 5.215519756775e-01 5.194994342013e-01 5.174914867446e-01 5.155305489813e-01 5.136148471566e-01 5.117473159908e-01 5.099289064846e-01 5.081593449037e-01 5.064403981849e-01 5.047731277008e-01 5.031582070340e-01 5.015961691963e-01 5.000879522185e-01 4.986357754089e-01 4.972386309194e-01 4.958982984315e-01 4.946157684731e-01 4.933909886303e-01 4.922242954889e-01 4.911186482617e-01 4.900730577988e-01 4.890888753832e-01 4.881663567894e-01 4.873062191421e-01 4.865099283866e-01 4.857749690625e-01 4.851059638350e-01 4.845006772911e-01 4.839609084762e-01 4.834869971914e-01 4.830786353880e-01 4.827370290439e-01 4.824616836532e-01 4.822538916727e-01 4.821127979081e-01 4.820395791602e-01 4.820338103891e-01 4.820957740545e-01 4.822242055158e-01 4.824222874709e-01 4.826881188746e-01 4.830201972765e-01 4.834209005258e-01 4.838887219909e-01 4.844242807194e-01 4.850267655680e-01 4.856961150339e-01 4.864327473716e-01 4.872350841741e-01 4.881035985883e-01 4.890367554433e-01 4.900367986977e-01 4.910997718435e-01 4.922273439171e-01 4.934190216687e-01 4.946718896435e-01 4.959884889586e-01 4.973654136617e-01 4.988039647273e-01 5.003026249714e-01 5.018606367638e-01 5.034772202034e-01 5.051510049105e-01 5.068829105284e-01 5.086704797577e-01 5.105128523696e-01 5.124099546811e-01 5.143593990928e-01 5.163635914108e-01 5.184177293415e-01 5.205221608029e-01 5.226763748181e-01 5.248789923024e-01 5.271300968137e-01 5.294266253609e-01 5.317681510840e-01 5.341555759645e-01 5.365846267991e-01 5.390568662702e-01 5.415703252516e-01 5.441233601918e-01 5.467162463686e-01 5.493462825850e-01 5.520130559788e-01 5.547169153217e-01 5.574535536661e-01 5.602246231013e-01 5.630270698865e-01 5.658620042969e-01 5.687269890055e-01 5.716206616353e-01 5.745432540779e-01 5.774914272821e-01 5.804672300955e-01 5.834658332362e-01 5.864890950511e-01 5.895355291364e-01 5.926018610157e-01 5.956904270923e-01 5.987977623905e-01 6.019234126809e-01 6.050670671698e-01 6.082261440761e-01 6.114012506369e-01 6.145894515162e-01 6.177916014311e-01 6.210059306765e-01 6.242309359077e-01 6.274669106613e-01 6.307108851264e-01 6.339650746184e-01 6.372237735519e-01 6.404905531151e-01 6.437623352695e-01 6.470385545316e-01 6.503185240625e-01 6.536002756580e-01 6.568846104283e-01 6.601687696003e-01 6.634530167288e-01 6.667356314289e-01 6.700159076687e-01 6.732942975639e-01 6.765674958927e-01 6.798370581902e-01 6.831011539516e-01 6.863574918016e-01 6.896084253699e-01 6.928495169846e-01 6.960826338429e-01 6.993054893365e-01 7.025176958770e-01 7.057199746152e-01 7.089080366373e-01 7.120847131292e-01 7.152459902979e-01 7.183937462993e-01 7.215263205911e-01 7.246413548426e-01 7.277413131512e-01 7.308226110527e-01 7.338858985916e-01 7.369306461836e-01 7.399542045194e-01 7.429591786111e-01 7.459411585021e-01 7.489027796144e-01 7.518410711752e-01 7.547555414701e-01 7.576468820502e-01 7.605137050741e-01 7.633559211818e-01 7.661706149534e-01 7.689596916571e-01 7.717208266491e-01 7.744540487581e-01 7.771597185899e-01 7.798354543513e-01 7.824829230535e-01 7.850981333931e-01 7.876840811972e-01 7.902380912954e-01 7.927593584797e-01 7.952500680597e-01 7.977046688142e-01 8.001287041370e-01 8.025176781129e-01 8.048712740810e-01 8.071909669370e-01 8.094731447566e-01 8.117203129132e-01 8.139294185145e-01 8.161026833999e-01 8.182371572048e-01 8.203342020307e-01 8.223931615985e-01 8.244115026002e-01 8.263924390689e-01 8.283319999489e-01 8.302328345341e-01 8.320923805492e-01 8.339095737602e-01 8.356875521875e-01 8.374218806991e-01 8.391150654170e-01 8.407655024038e-01 8.423723814586e-01 8.439364903322e-01 8.454571360887e-01 8.469348322313e-01 8.483673039642e-01 8.497556939678e-01 8.511003954706e-01 8.523999801484e-01 8.536540145919e-01 8.548623508928e-01 8.560268347213e-01 8.571440337614e-01 8.582160696395e-01 8.592414465834e-01 8.602212301184e-01 8.611543562135e-01 8.620402507112e-01 8.628804857552e-01 8.636734641791e-01 8.644193303759e-01 8.651188424942e-01 8.657707887042e-01 8.663774498155e-01 8.669351994063e-01 8.674469178828e-01 8.679113297672e-01 8.683290160245e-01 8.686999329025e-01 8.690228837680e-01 8.693006127496e-01 8.695294485409e-01 8.697136419515e-01 8.698498984262e-01 8.699403070901e-01 8.699851981592e-01 8.699814857248e-01 8.699361393761e-01 8.698413621081e-01 8.697039803639e-01 8.695200021632e-01 8.692915194129e-01 8.690201187160e-01 8.687018705171e-01 8.683431904859e-01 8.679375257103e-01 8.674913272975e-01 8.670007082225e-01 8.664685094686e-01 8.658960813019e-01 8.652787107821e-01 8.646258204183e-01 8.639277651423e-01 8.631927996652e-01 8.624184351444e-01 8.616044184624e-01 8.607561931289e-01 8.598662474990e-01 8.589448606522e-01 8.579829107362e-01 8.569893900982e-01 8.559602006632e-01 8.548965347348e-01 8.538039838487e-01 8.526744485166e-01 8.515193974640e-01 8.503298740485e-01 8.491147048745e-01 8.478699829386e-01 8.465970046344e-01 8.453018572051e-01 8.439763472269e-01 8.426334981892e-01 8.412614587915e-01 8.398728144392e-01 8.384613617786e-01 8.370297892121e-01 8.355841139897e-01 8.341150999297e-01 8.326380662997e-01 8.311400126850e-01 8.296331076125e-01 8.281136074548e-01 8.265825463548e-01 8.250465750695e-01 8.234976070601e-01 8.219503593226e-01 8.203915943425e-01 8.188348558109e-01 8.172745226074e-01 8.157139171717e-01 8.141594986066e-01 8.126016611733e-01 8.110560368881e-01 8.095104497933e-01 8.079782537286e-01 8.064550097806e-01 8.049405124458e-01 8.034445604632e-01 8.019578204625e-01 8.004946075579e-01 7.990446263556e-01 7.976191861588e-01 7.962147065088e-01 7.948317531115e-01 7.934806156571e-01 7.921501149249e-01 7.908549234566e-01 7.895876462921e-01 7.883542668107e-01 7.871573541175e-01 7.859938234161e-01 7.848725946479e-01 7.837868995783e-01 7.827477293930e-01 7.817495317477e-01 7.807980779357e-01 7.798944024222e-01 7.790378245297e-01 7.782347356773e-01 7.774821960185e-01 7.767842895588e-01 7.761428391011e-01 7.755552954481e-01 7.750294961504e-01 7.745622877787e-01 7.741563887161e-01 7.738153534519e-01 7.735353395689e-01 7.733253123480e-01 7.731776017920e-01 7.731018893049e-01 7.730946006061e-01 7.731557470716e-01 7.732927799902e-01 7.734959456612e-01 7.737798782529e-01 7.741307646742e-01 7.745610447626e-01 7.750669625212e-01 7.756445283559e-01 7.763064178464e-01 7.770355597664e-01 7.778527741234e-01 7.787399306123e-01 7.797096469190e-01 7.807585985256e-01 7.818793045536e-01 7.830896148350e-01 7.843659515591e-01 7.857322097390e-01 7.871675107227e-01 7.886838812791e-01 7.902804354627e-01 7.919454971816e-01 7.936982919507e-01 7.955139550400e-01 7.974149053509e-01 7.993839563010e-01 8.014255790983e-01 8.035449424290e-01 8.057259253855e-01 8.079897968066e-01 8.103096097183e-01 8.127064003820e-01 8.151667694253e-01 8.176890105692e-01 8.202828350190e-01 8.229269673167e-01 8.256453452094e-01 8.284087523610e-01 8.312392049685e-01 8.341229685814e-01 8.370553749273e-01 8.400503489494e-01 8.430828463958e-01 8.461748546328e-01 8.493042470323e-01 8.524842558094e-01 8.557054167740e-01 8.589628104795e-01 8.622663810106e-01 8.655975322699e-01 8.689704240706e-01 8.723685958965e-01 8.757994333490e-01 8.792584741455e-01 8.827384773667e-01 8.862475036309e-01 8.897707965223e-01 8.933163055114e-01 8.968758224741e-01 9.004488786289e-01 9.040352451570e-01 9.076271315675e-01 9.112275738637e-01 9.148313633151e-01 9.184357149167e-01 9.220414796225e-01 9.256417236224e-01 9.292367502813e-01 9.328250068791e-01 9.363992267675e-01 9.399638721120e-01 9.435097636383e-01 9.470392866263e-01 9.505486943563e-01 9.540312500223e-01 9.574946320617e-01 9.609236042400e-01 9.643282764776e-01 9.676963583996e-01 9.710290031562e-01 9.743289595882e-01 9.775816123703e-01 9.808004408608e-01 9.839666220999e-01 9.870908537477e-01 9.901648760696e-01 9.931839216294e-01 9.961567579627e-01 9.990634100467e-01 1.001920490508e+00 1.004711191104e+00 1.007441490654e+00 1.010109331033e+00 1.012704515523e+00 1.015238183722e+00 1.017693803298e+00 1.020081422701e+00 1.022391624355e+00 1.024624855312e+00 1.026782136829e+00 1.028854986720e+00 1.030848425723e+00 1.032756543763e+00 1.034578915112e+00 1.036314075519e+00 1.037959613939e+00 1.039515911850e+00 1.040980784232e+00 1.042350986598e+00 1.043628325694e+00 1.044807959472e+00 1.045891869087e+00 1.046879612294e+00 1.047764346327e+00 1.048555477771e+00 1.049240828523e+00 1.049827845425e+00 1.050314062676e+00 1.050694089643e+00 1.050978530885e+00 1.051151988567e+00 1.051230566667e+00 1.051201365546e+00 1.051071379639e+00 1.050842339769e+00 1.050505151445e+00 1.050076188013e+00 1.049538542495e+00 1.048909116064e+00 1.048177485365e+00 1.047350834056e+00 1.046432192358e+00 1.045414864907e+00 1.044313730348e+00 1.043116343542e+00 1.041839515924e+00 1.040473807557e+00 1.039028998133e+00 1.037508595918e+00 1.035907807041e+00 1.034243706524e+00 1.032504255673e+00 1.030708758005e+00 1.028848613330e+00 1.026935529062e+00 1.024975169265e+00 1.022964485719e+00 1.020920967725e+00 1.018834208814e+00 1.016726981211e+00 1.014589532259e+00 1.012438786276e+00 1.010277304466e+00 1.008108120259e+00 1.005945989142e+00 1.003786300542e+00 1.001649201831e+00 9.995286367997e-01 9.974415449216e-01 9.953910442264e-01 9.933827072054e-01 9.914305168420e-01 9.895312535886e-01 9.877057559071e-01 9.859475914027e-01 9.842746191041e-01 9.826885862302e-01 9.811962211995e-01 9.798099176369e-01 9.785264494499e-01 9.773649270232e-01 9.763184042356e-01 9.754035991314e-01 9.746189410360e-01 9.739711467208e-01 9.734682278467e-01 9.731066746587e-01 9.728994922308e-01 9.728395520398e-01 9.729390817836e-01 9.731918418929e-01 9.736044115035e-01 9.741724509436e-01 9.748979369908e-01 9.757833803448e-01 9.768185814955e-01 9.780116873642e-01 9.793456921950e-01 9.808307256500e-01 9.824521199309e-01 9.842071036394e-01 9.860958511034e-01 9.880944526667e-01 9.902168861876e-01 9.924349017991e-01 9.947541835906e-01 9.971575517896e-01 9.996328573897e-01 1.002177728957e+00 1.004769564840e+00 1.007409261504e+00 1.010072745617e+00 1.012756891531e+00 1.015441343026e+00 1.018119121547e+00 1.020773268646e+00 1.023389711038e+00 1.025962294570e+00 1.028464856781e+00 1.030900307320e+00 1.033237205318e+00 1.035478535607e+00 1.037603050897e+00 1.039593685783e+00 1.041455586581e+00 1.043152101469e+00 1.044697959727e+00 1.046061111129e+00 1.047240957741e+00 1.048232502440e+00 1.049008717443e+00 1.049586115309e+00 1.049933430135e+00 1.050060642541e+00 1.049953632512e+00 1.049606819575e+00 1.049022708089e+00 1.048187704033e+00 1.047108217072e+00 1.045776099131e+00 1.044197564739e+00 1.042364449523e+00 1.040286379921e+00 1.037958277048e+00 1.035385584159e+00 1.032577411672e+00 1.029525730398e+00 1.026255976462e+00 1.022750773421e+00 1.019035884717e+00 1.015111055367e+00 1.010980670407e+00 1.006667506854e+00 1.002161819389e+00 9.974899617270e-01 9.926507903340e-01 9.876586899638e-01 9.825230273063e-01 9.772510056864e-01 9.718578444885e-01 9.663451277130e-01 9.607319704416e-01 9.550136194616e-01 9.492110199012e-01 9.433227436951e-01 9.373564292629e-01 9.313242278741e-01 9.252166310403e-01 9.190539352802e-01 9.128248814049e-01 9.065390427839e-01 9.001950768612e-01 8.937904116095e-01 8.873273912362e-01 8.807989603307e-01 8.742091255172e-01 8.675457402602e-01 8.608147593743e-01 8.540011129450e-01 8.471094048323e-01 8.401344729004e-01 8.330654170256e-01 8.259111455044e-01 8.186575408257e-01 8.113133370139e-01 8.038739731379e-01 7.963444624054e-01 7.887313799410e-01 7.810390224331e-01 7.732812806705e-01 7.654677642354e-01 7.576232687568e-01 7.497591583433e-01 7.419078935331e-01 7.340942096831e-01 7.263509347451e-01 7.187184919484e-01 7.112330426488e-01 7.039462775801e-01 6.968976141877e-01 6.901488564349e-01 6.837459219260e-01 6.777486552024e-01 6.722159035003e-01 6.671982976122e-01 6.627608367778e-01 6.589464021165e-01 6.558143632309e-01 6.533999082320e-01 6.517476786102e-01 6.508850763587e-01 6.508299954566e-01 6.516021442218e-01 6.531903520046e-01 6.555977994479e-01 6.587940805420e-01 6.627550868902e-01 6.674350607069e-01 6.727867369532e-01 6.787563735987e-01 6.852708092738e-01 6.922741289063e-01 6.996814042776e-01 7.074261963574e-01 7.154272392545e-01 7.236123922444e-01 7.319104007119e-01 7.402419511641e-01 7.485537409606e-01 7.567701576993e-01 7.648475595450e-01 7.727294470034e-01 7.803753666240e-01 7.877534652966e-01 7.948285519506e-01 8.015934609745e-01 8.080212718184e-01 8.141213608019e-01 8.198890917676e-01 8.253368832673e-01 8.304852237207e-01 8.353485481733e-01 8.399672404369e-01 8.443590476041e-01 8.485721063400e-01 8.526371369523e-01 8.565934557876e-01 8.604835757519e-01 8.643350212843e-01 8.681951025962e-01 8.720804271797e-01 8.760269551602e-01 8.800484307448e-01 8.841586841823e-01 8.883683796999e-01 8.926661648841e-01 8.970567767213e-01 9.015107149697e-01 9.060172264086e-01 9.105411110057e-01 9.150488756530e-01 9.195099450539e-01 9.238747900334e-01 9.281137924441e-01 9.321734457363e-01 9.360252803907e-01 9.396226642109e-01 9.429366703425e-01 9.459404235931e-01 9.486034716121e-01 9.509216487285e-01 9.528712109768e-01 9.544638028393e-01 9.556962586603e-01 9.565831738857e-01 9.571505177513e-01 9.574118299269e-01 9.574133751690e-01 9.571765240788e-01 9.567506734504e-01 9.561685685001e-01 9.554699739453e-01 9.546994886137e-01 9.538786070493e-01 9.530556798496e-01 9.522383929624e-01 9.514597495500e-01 9.507250761982e-01 9.500396365757e-01 9.494103193336e-01 9.488196971780e-01 9.482711413204e-01 9.477369815540e-01 9.472115731725e-01 9.466739363527e-01 9.461107651340e-01 9.455166421026e-01 9.448758564989e-01 9.442040470967e-01 9.434945315838e-01 9.427763809846e-01 9.420656665530e-01 9.413960107398e-01 9.408097468550e-01 9.403371078762e-01 9.400403960861e-01 9.399451117562e-01 9.401106473600e-01 9.405639805005e-01 9.413358619676e-01 9.424563359392e-01 9.439174828177e-01 9.457370537005e-01 9.478810697567e-01 9.503405106801e-01 9.530717252760e-01 9.560349178746e-01 9.591944658020e-01 9.624887646004e-01 9.658986846863e-01 9.693649200069e-01 9.728794203126e-01 9.764154855635e-01 9.799632488645e-01 9.835414462250e-01 9.871391631106e-01 9.907979222865e-01 9.945180998876e-01 9.983329364001e-01 1.002249794706e+00 1.006265952535e+00 1.010387878841e+00 1.014570031227e+00 1.018798057842e+00 1.022996057531e+00 1.025544504837e+00 1.026894483834e+00 1.027733345210e+00 1.028914840317e+00 1.031095525275e+00 1.034433443307e+00 1.038546570337e+00 1.042658275848e+00 1.045882819455e+00 1.047584007412e+00 1.047631116591e+00 1.046423964554e+00 1.044749368456e+00 1.043496626835e+00 1.043283007093e+00 1.044219401759e+00 1.045888961330e+00 1.047516401015e+00 1.048273615562e+00 1.047633607035e+00 1.045567523051e+00 1.042542367142e+00 1.039352577911e+00 1.036804307124e+00 1.035360905237e+00 1.034966981563e+00 1.035069227855e+00 1.034819843271e+00 1.033410177441e+00 1.030408002604e+00 1.025903043342e+00 1.020464047222e+00 1.014954298158e+00 1.010160174928e+00 1.006481286297e+00 1.003784315659e+00 1.001464075582e+00 9.986822693791e-01 9.947314649823e-01 9.893469698572e-01 9.828167880713e-01 9.759169474210e-01 9.696637102479e-01 9.649448433125e-01 9.621929281844e-01 9.612913323441e-01 9.616431234956e-01 9.624425464539e-01 9.630181780219e-01 9.630698257647e-01 9.627031306439e-01 9.623082011038e-01 9.622857034481e-01 9.627493941823e-01 9.634097721957e-01 9.636624429610e-01 9.628558771610e-01 9.607032578067e-01 9.576428034550e-01 9.550365719846e-01 9.555162238415e-01 9.100526180368e-01 8.975328593167e-01 8.657549288423e-01 8.361055024114e-01 8.247944370778e-01 8.388102696472e-01 8.703485775423e-01 9.017137935709e-01 9.154147275009e-01 9.016796132831e-01 8.621029344759e-01 8.103828587003e-01 7.694775795199e-01 7.612351563018e-01 7.907090057757e-01 8.412986813970e-01 8.873692424911e-01 9.084562604214e-01 8.957191751772e-01 8.536930406883e-01 7.995915343559e-01 7.588760173195e-01 7.529284589545e-01 7.832298674156e-01 8.301703738401e-01 8.683746783577e-01 8.805064634610e-01 8.626562044865e-01 8.252099868046e-01 7.902189468043e-01 7.821857398704e-01 8.118585175888e-01 8.671937880527e-01 9.231699671994e-01 9.571022415940e-01 9.571833577785e-01 9.251042498730e-01 8.759954529472e-01 8.349540508451e-01 8.262958469528e-01 8.573726063966e-01 9.128044458406e-01 9.670824509952e-01 9.994741908629e-01 1.001095300906e+00 9.761855429580e-01 9.401708680531e-01 9.139390420817e-01 9.131428941452e-01 9.380438871328e-01 9.737103862847e-01 1.000629301759e+00 1.005256513976e+00 9.853327137808e-01 9.508179511810e-01 9.205888964387e-01 9.137713332208e-01 9.374401037261e-01 9.811783370719e-01 1.024430379986e+00 1.048258281207e+00 1.042928960805e+00 1.010535076628e+00 9.645265648643e-01 9.255109320282e-01 9.120166047553e-01 9.290006512195e-01 9.645274079123e-01 9.987254058373e-01 1.015241911740e+00 1.007683154481e+00 9.807947357917e-01 9.481005187290e-01 9.256831134001e-01 9.231591517619e-01 9.374483037044e-01 9.552421429807e-01 9.620039555375e-01 9.499145623428e-01 9.217465082628e-01 8.902922419116e-01 8.728285192289e-01 8.807901670384e-01 9.109036848142e-01 9.469614921540e-01 9.698410377408e-01 9.667807666716e-01 9.359701225047e-01 8.875913750068e-01 8.413867474661e-01 8.185067840863e-01 8.283608575608e-01 8.610790410720e-01 8.952217731227e-01 9.112942335881e-01 9.000486908279e-01 8.648883404520e-01 8.204177381169e-01 7.868157482083e-01 7.787109126014e-01 7.946954629010e-01 8.186557737855e-01 8.318952754220e-01 8.240498069815e-01 7.978582544149e-01 7.688129437882e-01 7.585571180889e-01 7.956649041049e-01
 9.266919537051e-01 9.281226749166e-01 9.295841471663e-01 9.309332958420e-01 9.321065511150e-01 9.331619340268e-01 9.342155604079e-01 9.353721859770e-01 9.366805761764e-01 9.381152305615e-01 9.395738502460e-01 9.409173445130e-01 9.420759391709e-01 9.431095851816e-01 9.441621407558e-01 9.453559948299e-01 9.467141329508e-01 9.481673295093e-01 9.495892363534e-01 9.508675293820e-01 9.519709325041e-01 9.529874149188e-01 9.540583097294e-01 9.552751171664e-01 9.566221342449e-01 9.580185185196e-01 9.593642093747e-01 9.605871087218e-01 9.616708445158e-01 9.626833585129e-01 9.637456148206e-01 9.649495210799e-01 9.662900554994e-01 9.676739188999e-01 9.689889686088e-01 9.701631145169e-01 9.712038972173e-01 9.722038231526e-01 9.732882196090e-01 9.745284547036e-01 9.758806116825e-01 9.772303370110e-01 9.784719318666e-01 9.795726769287e-01 9.805775514930e-01 9.815807423062e-01 9.826797184798e-01 9.839206107143e-01 9.852587633276e-01 9.865864763117e-01 9.878043409429e-01 9.888761974395e-01 9.898487851409e-01 9.908315314451e-01 9.919439357723e-01 9.932330283804e-01 9.946184255230e-01 9.959485494445e-01 9.971082398343e-01 9.981005168430e-01 9.990337864537e-01 1.000042721163e+00 1.001210204178e+00 1.002511984912e+00 1.003835121308e+00 1.005060554181e+00 1.006143716843e+00 1.007125834858e+00 1.008083961069e+00 1.009094450918e+00 1.010210901919e+00 1.011436527104e+00 1.012707819111e+00 1.013925721915e+00 1.015012168443e+00 1.015960917273e+00 1.016845038718e+00 1.017790249693e+00 1.018898120279e+00 1.020155197404e+00 1.021428084878e+00 1.022568884787e+00 1.023523619960e+00 1.024370015493e+00 1.025246968567e+00 1.026262426273e+00 1.027417609174e+00 1.028606989425e+00 1.029713849540e+00 1.030706427459e+00 1.031641434841e+00 1.032587325405e+00 1.033570111520e+00 1.034575544869e+00 1.035585941273e+00 1.036611525844e+00 1.037682357977e+00 1.038807408471e+00 1.039925377400e+00 1.040938891137e+00 1.041815717439e+00 1.042645162847e+00 1.043587102146e+00 1.044742315831e+00 1.046058883029e+00 1.047350005062e+00 1.048416037137e+00 1.049212912001e+00 1.049907021388e+00 1.050756242198e+00 1.051910061746e+00 1.053286859321e+00 1.054636211616e+00 1.055714576540e+00 1.056468453678e+00 1.057075238224e+00 1.057814769232e+00 1.058850764641e+00 1.060118416652e+00 1.061388577876e+00 1.062435575398e+00 1.063197749528e+00 1.063802562843e+00 1.064469885295e+00 1.065354318887e+00 1.066445304017e+00 1.067597444341e+00 1.068644318358e+00 1.069501749539e+00 1.070208721799e+00 1.070893842802e+00 1.071691317271e+00 1.072650592329e+00 1.073718797731e+00 1.074781679884e+00 1.075737022542e+00 1.076548806992e+00 1.077276041072e+00 1.078031316528e+00 1.078898710132e+00 1.079874635846e+00 1.080880511846e+00 1.081818961870e+00 1.082640463073e+00 1.083377040797e+00 1.084111509732e+00 1.084911854223e+00 1.085783338217e+00 1.086679207047e+00 1.087546748641e+00 1.088358034556e+00 1.089122897917e+00 1.089877439501e+00 1.090650196238e+00 1.091449170280e+00 1.092267678632e+00 1.093092704965e+00 1.093905670077e+00 1.094684361635e+00 1.095428257017e+00 1.096155248925e+00 1.096886447614e+00 1.097640990060e+00 1.098412987531e+00 1.099176271130e+00 1.099904562071e+00 1.100596431571e+00 1.101273903753e+00 1.101960293542e+00 1.102662679845e+00 1.103374682340e+00 1.104079956966e+00 1.104767432525e+00 1.105438248323e+00 1.106102029287e+00 1.106762676901e+00 1.107420271736e+00 1.108077938883e+00 1.108732523327e+00 1.109381831615e+00 1.110023376934e+00 1.110657276054e+00 1.111282805070e+00 1.111898602256e+00 1.112507491462e+00 1.113109894014e+00 1.113705740827e+00 1.114302515635e+00 1.114897154557e+00 1.115484242754e+00 1.116055925654e+00 1.116613337279e+00 1.117161926615e+00 1.117705584692e+00 1.118248258531e+00 1.118784339429e+00 1.119308689984e+00 1.119824295739e+00 1.120337292797e+00 1.120846431615e+00 1.121347201224e+00 1.121837973771e+00 1.122319766076e+00 1.122796361050e+00 1.123270910659e+00 1.123739286917e+00 1.124194760150e+00 1.124636732736e+00 1.125069812943e+00 1.125499959559e+00 1.125923419105e+00 1.126337302270e+00 1.126739780118e+00 1.127132919470e+00 1.127521689004e+00 1.127906604355e+00 1.128284111387e+00 1.128650864289e+00 1.129008161768e+00 1.129358962398e+00 1.129704127248e+00 1.130043141174e+00 1.130373069788e+00 1.130691023687e+00 1.130997483719e+00 1.131297891967e+00 1.131591609188e+00 1.131877171657e+00 1.132154035377e+00 1.132418687752e+00 1.132671983372e+00 1.132916456831e+00 1.133155813453e+00 1.133388363324e+00 1.133609160238e+00 1.133820821569e+00 1.134022590953e+00 1.134216646077e+00 1.134404871686e+00 1.134583821118e+00 1.134751652967e+00 1.134910296638e+00 1.135059507075e+00 1.135199062801e+00 1.135329834313e+00 1.135452818537e+00 1.135564958602e+00 1.135668150374e+00 1.135761316525e+00 1.135843904855e+00 1.135917043708e+00 1.135982861139e+00 1.136039810479e+00 1.136084802721e+00 1.136119910109e+00 1.136144878753e+00 1.136158910086e+00 1.136163571642e+00 1.136157993349e+00 1.136143245766e+00 1.136117338590e+00 1.136083968640e+00 1.136038152699e+00 1.135980896425e+00 1.135915076772e+00 1.135837854296e+00 1.135750835958e+00 1.135654269778e+00 1.135546484946e+00 1.135426032877e+00 1.135296166144e+00 1.135156738864e+00 1.135004715333e+00 1.134844161389e+00 1.134671946096e+00 1.134488184062e+00 1.134293770080e+00 1.134088748727e+00 1.133871843985e+00 1.133644308164e+00 1.133406819166e+00 1.133157321064e+00 1.132896847328e+00 1.132624388197e+00 1.132340349474e+00 1.132046029198e+00 1.131740363265e+00 1.131423949594e+00 1.131094665897e+00 1.130754944358e+00 1.130403534433e+00 1.130039533832e+00 1.129665165525e+00 1.129278579676e+00 1.128880461013e+00 1.128470642898e+00 1.128048469782e+00 1.127615013848e+00 1.127169135438e+00 1.126712397898e+00 1.126241404062e+00 1.125759922339e+00 1.125266584599e+00 1.124760653982e+00 1.124241923180e+00 1.123712520996e+00 1.123168836336e+00 1.122612753396e+00 1.122046361296e+00 1.121466613031e+00 1.120873893554e+00 1.120268935651e+00 1.119651232317e+00 1.119021182496e+00 1.118378500716e+00 1.117722867451e+00 1.117055128465e+00 1.116373805594e+00 1.115680471938e+00 1.114972934526e+00 1.114253459285e+00 1.113520362257e+00 1.112773745017e+00 1.112015867752e+00 1.111244332537e+00 1.110458813528e+00 1.109660673178e+00 1.108848695746e+00 1.108023501210e+00 1.107185303246e+00 1.106333323586e+00 1.105468822567e+00 1.104589673016e+00 1.103697706613e+00 1.102791024334e+00 1.101871739541e+00 1.100939118200e+00 1.099992716837e+00 1.099031982027e+00 1.098057650778e+00 1.097069104220e+00 1.096066587856e+00 1.095050789854e+00 1.094021485912e+00 1.092977829006e+00 1.091920519840e+00 1.090848381832e+00 1.089761960673e+00 1.088661022193e+00 1.087545995184e+00 1.086417614491e+00 1.085274651715e+00 1.084118145309e+00 1.082946613133e+00 1.081760540384e+00 1.080560313633e+00 1.079344592548e+00 1.078115453403e+00 1.076872435777e+00 1.075613784586e+00 1.074341406804e+00 1.073054255116e+00 1.071751854434e+00 1.070436451331e+00 1.069105392354e+00 1.067759452164e+00 1.066398765723e+00 1.065022768395e+00 1.063633093566e+00 1.062228843869e+00 1.060810842549e+00 1.059376934938e+00 1.057927282861e+00 1.056461759191e+00 1.054980780846e+00 1.053486944173e+00 1.051979036457e+00 1.050456341482e+00 1.048917132049e+00 1.047361522415e+00 1.045788606387e+00 1.044201535813e+00 1.042599834468e+00 1.040985427125e+00 1.039355694440e+00 1.037707888053e+00 1.036043673570e+00 1.034363831352e+00 1.032668808772e+00 1.030959219992e+00 1.029235935170e+00 1.027497314325e+00 1.025741625848e+00 1.023969690746e+00 1.022181175287e+00 1.020378917830e+00 1.018562612982e+00 1.016730667327e+00 1.014883185266e+00 1.013019064077e+00 1.011138769977e+00 1.009243972501e+00 1.007333900871e+00 1.005408834226e+00 1.003469210300e+00 1.001513216178e+00 9.995410883649e-01 9.975533183117e-01 9.955493800004e-01 9.935318173963e-01 9.914996109430e-01 9.894505772162e-01 9.873859196644e-01 9.853055180169e-01 9.832084139343e-01 9.810978742452e-01 9.789714762564e-01 9.768293137006e-01 9.746719510317e-01 9.724977879576e-01 9.703083337342e-01 9.681039679073e-01 9.658834284235e-01 9.636485105587e-01 9.613985786844e-01 9.591309163314e-01 9.568482005927e-01 9.545516077141e-01 9.522388895778e-01 9.499121388116e-01 9.475689603247e-01 9.452105997458e-01 9.428370551142e-01 9.404483059878e-01 9.380451631228e-01 9.356269358590e-01 9.331942395775e-01 9.307457937213e-01 9.282825328648e-01 9.258043715202e-01 9.233106965743e-01 9.208041943496e-01 9.182815895917e-01 9.157442069931e-01 9.131924147800e-01 9.106259837522e-01 9.080452360149e-01 9.054500396593e-01 9.028401203959e-01 9.002156183008e-01 8.975765419056e-01 8.949242367131e-01 8.922580341400e-01 8.895764431633e-01 8.868823007268e-01 8.841731478600e-01 8.814495306603e-01 8.787140951991e-01 8.759653801487e-01 8.732022119991e-01 8.704263470257e-01 8.676361333723e-01 8.648333504875e-01 8.620179908122e-01 8.591895103148e-01 8.563473324219e-01 8.534940284344e-01 8.506264956013e-01 8.477466937097e-01 8.448545568803e-01 8.419499892342e-01 8.390337478963e-01 8.361048364389e-01 8.331637330193e-01 8.302125295761e-01 8.272484108297e-01 8.242732450503e-01 8.212869176947e-01 8.182891624473e-01 8.152809037869e-01 8.122623998344e-01 8.092324358196e-01 8.061920400141e-01 8.031416940217e-01 8.000808280251e-01 7.970104412834e-01 7.939296569792e-01 7.908392789838e-01 7.877413062125e-01 7.846324384147e-01 7.815160344344e-01 7.783893515682e-01 7.752554065871e-01 7.721132457042e-01 7.689626921220e-01 7.658050698914e-01 7.626398598307e-01 7.594657330198e-01 7.562853484860e-01 7.530994479126e-01 7.499053973859e-01 7.467056841449e-01 7.434995357542e-01 7.402875066732e-01 7.370714976040e-01 7.338491030593e-01 7.306227646473e-01 7.273912309191e-01 7.241559431816e-01 7.209174903762e-01 7.176746723923e-01 7.144292401127e-01 7.111812669259e-01 7.079303373672e-01 7.046773417037e-01 7.014227141908e-01 6.981664272423e-01 6.949087397543e-01 6.916509659048e-01 6.883932942707e-01 6.851358118858e-01 6.818778294325e-01 6.786223408980e-01 6.753686039858e-01 6.721154038366e-01 6.688660693148e-01 6.656178986829e-01 6.623749687593e-01 6.591345635442e-01 6.558989894359e-01 6.526683731846e-01 6.494425191447e-01 6.462228662064e-01 6.430102857569e-01 6.398033112869e-01 6.366043238180e-01 6.334145061590e-01 6.302317775726e-01 6.270590820687e-01 6.238964513050e-01 6.207440011301e-01 6.176030486142e-01 6.144734153193e-01 6.113563637579e-01 6.082521139582e-01 6.051622011666e-01 6.020857322861e-01 5.990247749654e-01 5.959795964968e-01 5.929503843518e-01 5.899392168891e-01 5.869453811953e-01 5.839706716296e-01 5.810153481384e-01 5.780807808553e-01 5.751664007744e-01 5.722744207279e-01 5.694051602500e-01 5.665593838115e-01 5.637380694104e-01 5.609417995412e-01 5.581708708108e-01 5.554279985896e-01 5.527132805399e-01 5.500262821851e-01 5.473685238008e-01 5.447417602969e-01 5.421467293262e-01 5.395835494388e-01 5.370543433785e-01 5.345588819685e-01 5.320980803104e-01 5.296745745434e-01 5.272871319948e-01 5.249392167375e-01 5.226291398901e-01 5.203590785238e-01 5.181298318876e-01 5.159430970109e-01 5.137988576711e-01 5.116982845785e-01 5.096427841021e-01 5.076333296565e-01 5.056706466856e-01 5.037561738608e-01 5.018894606105e-01 5.000731025239e-01 4.983073045994e-01 4.965935374420e-01 4.949329261473e-01 4.933238424178e-01 4.917698103685e-01 4.902717925841e-01 4.888291105719e-01 4.874433283354e-01 4.861158627512e-01 4.848462163428e-01 4.836362912131e-01 4.824864509908e-01 4.813984358562e-01 4.803714503877e-01 4.794067178026e-01 4.785050429969e-01 4.776663338834e-01 4.768924653880e-01 4.761826837270e-01 4.755393851216e-01 4.749614494969e-01 4.744499393196e-01 4.740051936844e-01 4.736270146888e-01 4.733160902769e-01 4.730729692159e-01 4.728977620238e-01 4.727917169669e-01 4.727531878380e-01 4.727835067176e-01 4.728826033794e-01 4.730502892389e-01 4.732867246225e-01 4.735916278701e-01 4.739658565425e-01 4.744083777796e-01 4.749187683931e-01 4.754971275496e-01 4.761437831101e-01 4.768586518262e-01 4.776389443911e-01 4.784874483863e-01 4.794017232785e-01 4.803824902079e-01 4.814285072665e-01 4.825391953566e-01 4.837149258690e-01 4.849543231337e-01 4.862565760191e-01 4.876213251970e-01 4.890485112110e-01 4.905366151694e-01 4.920841946521e-01 4.936925986162e-01 4.953579039431e-01 4.970821069014e-01 4.988625748200e-01 5.006994932814e-01 5.025918314478e-01 5.045380365071e-01 5.065379822037e-01 5.085894683367e-01 5.106925215800e-01 5.128464077499e-01 5.150489932295e-01 5.172991930482e-01 5.195971113827e-01 5.219421141737e-01 5.243307740916e-01 5.267635643969e-01 5.292396074995e-01 5.317571522642e-01 5.343159090384e-01 5.369138023296e-01 5.395493570691e-01 5.422240244819e-01 5.449334307927e-01 5.476790401466e-01 5.504581473410e-01 5.532700792287e-01 5.561148539891e-01 5.589888001309e-01 5.618932816569e-01 5.648268834292e-01 5.677864501259e-01 5.707731773424e-01 5.737845138982e-01 5.768207192301e-01 5.798795225643e-01 5.829603393334e-01 5.860629285315e-01 5.891836042612e-01 5.923250724255e-01 5.954819988143e-01 5.986571004792e-01 6.018485493432e-01 6.050521366210e-01 6.082719313365e-01 6.115029986100e-01 6.147462159222e-01 6.180002824680e-01 6.212625658215e-01 6.245352988303e-01 6.278133754832e-01 6.311001381227e-01 6.343918141943e-01 6.376878211812e-01 6.409885699229e-01 6.442910095447e-01 6.475966760432e-01 6.509015173767e-01 6.542082984342e-01 6.575137615507e-01 6.608172029614e-01 6.641190682259e-01 6.674163050078e-01 6.707107113629e-01 6.739986984413e-01 6.772815466925e-01 6.805562242134e-01 6.838239821344e-01 6.870837918606e-01 6.903328089123e-01 6.935731765886e-01 6.968026136266e-01 7.000185180656e-01 7.032237663405e-01 7.064150245254e-01 7.095921434590e-01 7.127544267563e-01 7.159012739751e-01 7.190323875187e-01 7.221452537610e-01 7.252409583506e-01 7.283176392000e-01 7.313755284675e-01 7.344141010639e-01 7.374298870885e-01 7.404263088645e-01 7.433996760536e-01 7.463505084578e-01 7.492784488991e-01 7.521811076321e-01 7.550606362410e-01 7.579141131982e-01 7.607415565360e-01 7.635428152859e-01 7.663157098869e-01 7.690625823568e-01 7.717792587429e-01 7.744687326773e-01 7.771265469366e-01 7.797556365985e-01 7.823524624606e-01 7.849180066648e-01 7.874532395000e-01 7.899541234751e-01 7.924237771050e-01 7.948583622982e-01 7.972594293848e-01 7.996267295244e-01 8.019569064318e-01 8.042541869630e-01 8.065125852534e-01 8.087369483369e-01 8.109237390499e-01 8.130723235107e-01 8.151840344497e-01 8.172560417556e-01 8.192898419437e-01 8.212839004065e-01 8.232388706662e-01 8.251537184845e-01 8.270276740559e-01 8.288620529076e-01 8.306539980893e-01 8.324051406095e-01 8.341142693282e-01 8.357816344610e-01 8.374066438329e-01 8.389873785419e-01 8.405271360901e-01 8.420216845385e-01 8.434729153002e-01 8.448805362712e-01 8.462430227013e-01 8.475616211933e-01 8.488354752131e-01 8.500648389244e-01 8.512481653411e-01 8.523865919793e-01 8.534800979154e-01 8.545274863442e-01 8.555293836197e-01 8.564840178074e-01 8.573948746026e-01 8.582581410059e-01 8.590750892099e-01 8.598462635963e-01 8.605702347906e-01 8.612487477564e-01 8.618786873005e-01 8.624645571050e-01 8.630023615477e-01 8.634934217190e-01 8.639391343179e-01 8.643370212633e-01 8.646907780288e-01 8.649959712110e-01 8.652559797980e-01 8.654700163847e-01 8.656378287941e-01 8.657602493903e-01 8.658352306671e-01 8.658675070891e-01 8.658523249894e-01 8.657932772333e-01 8.656883281800e-01 8.655392615552e-01 8.653473206873e-01 8.651080770618e-01 8.648290070742e-01 8.645037771136e-01 8.641381398567e-01 8.637287017991e-01 8.632766047797e-01 8.627850540747e-01 8.622500551934e-01 8.616769568241e-01 8.610605145711e-01 8.604060008216e-01 8.597121332348e-01 8.589787433158e-01 8.582101477121e-01 8.573998517334e-01 8.565580760137e-01 8.556759835276e-01 8.547605902173e-01 8.538108053385e-01 8.528261840312e-01 8.518113290034e-01 8.507604511464e-01 8.496831265511e-01 8.485705913508e-01 8.474306629135e-01 8.462620703803e-01 8.450649405736e-01 8.438434795223e-01 8.425920887216e-01 8.413212737421e-01 8.400217513063e-01 8.387029072492e-01 8.373625484778e-01 8.359992019832e-01 8.346212469123e-01 8.332205044143e-01 8.318084898641e-01 8.303762831519e-01 8.289329525068e-01 8.274766154115e-01 8.260072710321e-01 8.245308461619e-01 8.230412355324e-01 8.215496047072e-01 8.200471077722e-01 8.185435367847e-01 8.170362177961e-01 8.155260394686e-01 8.140198181184e-01 8.125100555329e-01 8.110105132860e-01 8.095098169105e-01 8.080191070432e-01 8.065365786492e-01 8.050607810230e-01 8.036022323457e-01 8.021503925296e-01 8.007189494349e-01 7.992995331491e-01 7.979017633553e-01 7.965243148770e-01 7.951649252606e-01 7.938335405445e-01 7.925240312598e-01 7.912451905436e-01 7.899927378364e-01 7.887717375512e-01 7.875845333653e-01 7.864282192759e-01 7.853129349905e-01 7.842302131369e-01 7.831906995640e-01 7.821911874055e-01 7.812337878858e-01 7.803230349908e-01 7.794557822054e-01 7.786396060804e-01 7.778701083649e-01 7.771532451633e-01 7.764902792893e-01 7.758798106573e-01 7.753279451665e-01 7.748308559386e-01 7.743946604972e-01 7.740191655936e-01 7.737034530715e-01 7.734537707795e-01 7.732643076449e-01 7.731440177712e-01 7.730891887715e-01 7.731007463084e-01 7.731849407620e-01 7.733339956492e-01 7.735600241794e-01 7.738520128771e-01 7.742208788812e-01 7.746628513845e-01 7.751749299731e-01 7.757693700548e-01 7.764294898337e-01 7.771749080257e-01 7.779886235982e-01 7.788831044885e-01 7.798548905378e-01 7.808981829531e-01 7.820268439610e-01 7.832206048578e-01 7.845033039292e-01 7.858541620366e-01 7.872854169633e-01 7.887944436423e-01 7.903715660807e-01 7.920360588403e-01 7.937620189415e-01 7.955735396750e-01 7.974516060191e-01 7.994030808485e-01 8.014311241840e-01 8.035212778518e-01 8.056927513921e-01 8.079205466440e-01 8.102251106766e-01 8.125918169096e-01 8.150222777793e-01 8.175228046143e-01 8.200752511374e-01 8.227024121186e-01 8.253761028736e-01 8.281159756480e-01 8.309101183730e-01 8.337553885790e-01 8.366620242229e-01 8.396074565038e-01 8.426158283210e-01 8.456595209297e-01 8.487556433782e-01 8.518950236256e-01 8.550710430911e-01 8.582954956824e-01 8.615472755549e-01 8.648436778976e-01 8.681667219313e-01 8.715248752288e-01 8.749129934626e-01 8.783234496891e-01 8.817659161209e-01 8.852245172008e-01 8.887075650734e-01 8.922067366628e-01 8.957214424748e-01 8.992521330955e-01 9.027903470248e-01 9.063411690030e-01 9.098961597992e-01 9.134559120602e-01 9.170185369502e-01 9.205797044977e-01 9.241391761643e-01 9.276933107655e-01 9.312380704512e-01 9.347767844078e-01 9.382988385166e-01 9.418102202837e-01 9.453035615890e-01 9.487753757439e-01 9.522298692493e-01 9.556545222644e-01 9.590592007047e-01 9.624299086446e-01 9.657718145825e-01 9.690811873350e-01 9.723499610379e-01 9.755887815479e-01 9.787792056822e-01 9.819336351190e-01 9.850397780314e-01 9.880976336568e-01 9.911120773531e-01 9.940665963582e-01 9.969774911413e-01 9.998233102691e-01 1.002616084168e+00 1.005349060547e+00 1.008015761550e+00 1.010626109211e+00 1.013160861092e+00 1.015634684900e+00 1.018034615662e+00 1.020363384328e+00 1.022621535553e+00 1.024798551844e+00 1.026904338934e+00 1.028925582803e+00 1.030869702010e+00 1.032730444001e+00 1.034505944749e+00 1.036198607993e+00 1.037801742855e+00 1.039317071290e+00 1.040744213550e+00 1.042078176522e+00 1.043320771840e+00 1.044470252675e+00 1.045524411251e+00 1.046485836140e+00 1.047347339996e+00 1.048114656896e+00 1.048782100814e+00 1.049350781197e+00 1.049824693574e+00 1.050192273281e+00 1.050468396629e+00 1.050638139689e+00 1.050710468105e+00 1.050684779245e+00 1.050553729180e+00 1.050331726708e+00 1.050001465440e+00 1.049580680273e+00 1.049057912022e+00 1.048439526551e+00 1.047728916002e+00 1.046917387521e+00 1.046022255401e+00 1.045026939736e+00 1.043949881287e+00 1.042781553759e+00 1.041529011267e+00 1.040196567115e+00 1.038779637821e+00 1.037291234372e+00 1.035723067835e+00 1.034091137128e+00 1.032385794274e+00 1.030621038199e+00 1.028796846841e+00 1.026914317584e+00 1.024987893252e+00 1.023007335747e+00 1.020994084318e+00 1.018938260335e+00 1.016855240437e+00 1.014748620379e+00 1.012619016274e+00 1.010482149024e+00 1.008331342554e+00 1.006186945422e+00 1.004042862986e+00 1.001915165086e+00 9.998067403800e-01 9.977228462657e-01 9.956769195352e-01 9.936659429542e-01 9.917110589831e-01 9.898041221951e-01 9.879664562267e-01 9.861961942640e-01 9.845029083520e-01 9.828986324108e-01 9.813805240459e-01 9.799696825444e-01 9.786569748625e-01 9.774628268499e-01 9.763850006340e-01 9.754331026611e-01 9.746157239618e-01 9.739293655060e-01 9.733915339737e-01 9.729951884208e-01 9.727541836213e-01 9.726645305933e-01 9.727338170391e-01 9.729647968512e-01 9.733550864794e-01 9.739126941267e-01 9.746302433347e-01 9.755171606629e-01 9.765621931692e-01 9.777740560641e-01 9.791412467463e-01 9.806661673162e-01 9.823478870654e-01 9.841712091075e-01 9.861460668921e-01 9.882481014892e-01 9.904885021778e-01 9.928474785288e-01 9.953217804601e-01 9.979068671750e-01 1.000578594237e+00 1.003346877610e+00 1.006183916707e+00 1.009090031722e+00 1.012048491789e+00 1.015045350129e+00 1.018074803542e+00 1.021115543559e+00 1.024165577698e+00 1.027199564347e+00 1.030215594828e+00 1.033188405185e+00 1.036115938996e+00 1.038976264295e+00 1.041756893420e+00 1.044453071080e+00 1.047035203584e+00 1.049510334134e+00 1.051845955748e+00 1.054044115799e+00 1.056088276146e+00 1.057957547080e+00 1.059662820511e+00 1.061166070056e+00 1.062482208039e+00 1.063583568925e+00 1.064469975981e+00 1.065136511462e+00 1.065561944853e+00 1.065759731957e+00 1.065704905495e+00 1.065406229000e+00 1.064853696710e+00 1.064044277104e+00 1.062978270289e+00 1.061651264022e+00 1.060066716282e+00 1.058219280972e+00 1.056120528796e+00 1.053758705284e+00 1.051152134724e+00 1.048291911019e+00 1.045189396021e+00 1.041854553527e+00 1.038279550802e+00 1.034492949579e+00 1.030478977440e+00 1.026263016071e+00 1.021848480877e+00 1.017238884083e+00 1.012457316279e+00 1.007497278808e+00 1.002383491392e+00 9.971144994046e-01 9.917063836892e-01 9.861665544005e-01 9.805038403964e-01 9.747305200022e-01 9.688488551414e-01 9.628768791063e-01 9.568070678650e-01 9.506610333594e-01 9.444349433203e-01 9.381348280572e-01 9.317709398197e-01 9.253331356644e-01 9.188384337006e-01 9.122753842347e-01 9.056522534951e-01 8.989633062877e-01 8.922092892475e-01 8.853880895605e-01 8.784931630299e-01 8.715285918327e-01 8.644807015269e-01 8.573578284120e-01 8.501440123293e-01 8.428457610741e-01 8.354599192063e-01 8.279778127442e-01 8.204100603391e-01 8.127490139035e-01 8.050042822839e-01 7.971765726146e-01 7.892785673773e-01 7.813178533936e-01 7.733097670617e-01 7.652724809505e-01 7.572223872482e-01 7.491923944310e-01 7.412004581923e-01 7.332887424399e-01 7.254871972929e-01 7.178382506028e-01 7.103880604681e-01 7.031790632519e-01 6.962704484132e-01 6.897034536254e-01 6.835447703902e-01 6.778410667114e-01 6.726531621259e-01 6.680357838575e-01 6.640358637122e-01 6.607104526920e-01 6.580928540010e-01 6.562311815425e-01 6.551448742724e-01 6.548631225060e-01 6.553929062907e-01 6.567352371267e-01 6.588864616981e-01 6.618183019348e-01 6.655112093681e-01 6.699157262785e-01 6.749919157808e-01 6.806769150589e-01 6.869114977499e-01 6.936294120766e-01 7.007506914777e-01 7.082133399083e-01 7.159285470786e-01 7.238318984966e-01 7.318415548925e-01 7.398911992397e-01 7.479151256725e-01 7.558423155653e-01 7.636277590166e-01 7.712076447146e-01 7.785504744608e-01 7.856103161910e-01 7.923622452556e-01 7.987869663162e-01 8.048631057453e-01 8.105974581638e-01 8.159775077723e-01 8.210261798042e-01 8.257505236388e-01 8.301778664068e-01 8.343360609171e-01 8.382529828453e-01 8.419762612487e-01 8.455320200891e-01 8.489736858685e-01 8.523347831505e-01 8.556595319740e-01 8.589880345894e-01 8.623488171770e-01 8.657851335099e-01 8.693077342027e-01 8.729486377518e-01 8.767117260623e-01 8.806044438713e-01 8.846270703642e-01 8.887605845064e-01 8.929985949472e-01 8.973039749767e-01 9.016578535743e-01 9.060167926966e-01 9.103449968987e-01 9.146026848522e-01 9.187413707178e-01 9.227296268505e-01 9.265131900648e-01 9.300681643336e-01 9.333497821219e-01 9.363365223155e-01 9.390059133112e-01 9.413375273914e-01 9.433339318407e-01 9.449790969473e-01 9.462960552357e-01 9.472867176693e-01 9.479773200029e-01 9.483969325747e-01 9.485679943532e-01 9.485391232483e-01 9.483337078993e-01 9.480046131747e-01 9.475785343640e-01 9.470972063012e-01 9.465950661006e-01 9.460906291366e-01 9.456200105746e-01 9.451833243679e-01 9.448042426908e-01 9.444731126760e-01 9.441885776934e-01 9.439436196950e-01 9.437146466876e-01 9.434950449294e-01 9.432514618215e-01 9.429752536348e-01 9.426407352490e-01 9.422379851863e-01 9.417601980336e-01 9.411976088906e-01 9.405705617665e-01 9.398768299009e-01 9.391550735910e-01 9.384247796360e-01 9.377293231458e-01 9.371134166810e-01 9.366134026993e-01 9.362922463403e-01 9.361757820864e-01 9.363222404767e-01 9.367519030835e-01 9.374943982681e-01 9.385664185061e-01 9.399568870235e-01 9.416743129542e-01 9.436765061131e-01 9.459503857356e-01 9.484460803028e-01 9.511265947339e-01 9.539543901859e-01 9.568758708416e-01 9.598797525997e-01 9.629167038246e-01 9.659944250787e-01 9.690971766288e-01 9.722369603891e-01 9.754406366492e-01 9.787175773950e-01 9.821198508888e-01 9.856547816428e-01 9.893674640342e-01 9.932628598353e-01 9.973442967244e-01 1.001612376811e+00 1.006019556004e+00 1.010547748241e+00 1.015113868138e+00 1.018002241811e+00 1.019740061847e+00 1.021016826871e+00 1.022687960531e+00 1.025405185886e+00 1.029323485315e+00 1.034059441573e+00 1.038838332748e+00 1.042778544112e+00 1.045260396077e+00 1.046166558154e+00 1.045904109096e+00 1.045263703938e+00 1.045125249566e+00 1.046088353834e+00 1.048237502235e+00 1.051136503114e+00 1.053991583990e+00 1.055967283716e+00 1.056538629041e+00 1.055674570122e+00 1.053836063917e+00 1.051807767691e+00 1.050372503389e+00 1.049972608726e+00 1.050533169743e+00 1.051490120179e+00 1.051995236705e+00 1.051248989116e+00 1.048831113252e+00 1.044836984211e+00 1.039836934185e+00 1.034689908643e+00 1.030171467560e+00 1.026671338358e+00 1.024056652252e+00 1.021725897056e+00 1.018849930822e+00 1.014740245084e+00 1.009142971524e+00 1.002351464982e+00 9.951440271701e-01 9.885397137591e-01 9.834098905140e-01 9.801775588965e-01 9.787049992550e-01 9.783622787747e-01 9.783006948431e-01 9.778037827163e-01 9.765227903517e-01 9.745343723314e-01 9.722420168706e-01 9.701060276115e-01 9.683574093487e-01 9.668672182908e-01 9.651989239155e-01 9.628285279352e-01 9.594962762783e-01 9.554421127218e-01 9.512346264096e-01 9.466239623536e-01 9.316845471480e-01 9.139166183270e-01 8.820407784179e-01 8.441897283113e-01 8.169350510738e-01 8.138699609764e-01 8.349046255811e-01 8.657589842534e-01 8.874435233394e-01 8.861306260153e-01 8.585899792147e-01 8.138112156398e-01 7.714512616180e-01 7.541243573040e-01 7.728814055127e-01 8.176663133258e-01 8.650350716942e-01 8.928391630655e-01 8.888574711865e-01 8.537632367856e-01 8.012504956111e-01 7.552072608510e-01 7.398284754169e-01 7.631276520824e-01 8.101205177531e-01 8.552839784909e-01 8.782523577377e-01 8.710859419263e-01 8.399519499212e-01 8.035326356330e-01 7.862509217365e-01 8.039942536536e-01 8.515597535283e-01 9.069693087536e-01 9.463436989408e-01 9.546292931335e-01 9.296540707369e-01 8.828995715647e-01 8.373794890289e-01 8.191856462883e-01 8.415744429542e-01 8.944107750581e-01 9.528976765303e-01 9.936334713695e-01 1.003843581150e+00 9.838141492926e-01 9.459387554794e-01 9.106080145730e-01 8.971250800485e-01 9.121173898023e-01 9.451372245196e-01 9.768579280240e-01 9.909375889040e-01 9.812211606917e-01 9.538212515801e-01 9.249139006223e-01 9.136321065399e-01 9.304215535744e-01 9.692465082059e-01 1.011724794048e+00 1.038308260814e+00 1.037095248371e+00 1.007689728125e+00 9.617369006434e-01 9.197913070109e-01 9.027778320484e-01 9.192253086178e-01 9.589817598881e-01 1.000986412209e+00 1.025953029822e+00 1.024238997443e+00 9.979893527387e-01 9.598067295001e-01 9.277202454871e-01 9.162092673437e-01 9.272523207418e-01 9.493898431893e-01 9.662361683966e-01 9.661558511836e-01 9.477287483480e-01 9.202997887979e-01 8.998538905290e-01 9.000639525926e-01 9.224711080370e-01 9.547324708406e-01 9.784765441760e-01 9.792373908891e-01 9.524958122898e-01 9.058396691204e-01 8.575701540132e-01 8.297604511104e-01 8.351738345883e-01 8.670549823977e-01 9.042230328777e-01 9.249765787735e-01 9.169849333677e-01 8.808562604702e-01 8.297755173452e-01 7.854044533497e-01 7.674638564762e-01 7.802195566826e-01 8.091558547285e-01 8.328343926298e-01 8.364035624435e-01 8.180894352859e-01 7.898267291584e-01 7.723965201167e-01 7.979398361855e-01
 9.484352984965e-01 9.498450465155e-01 9.512881686861e-01 9.526161568677e-01 9.537607675152e-01 9.547823472650e-01 9.558039425042e-01 9.569334490985e-01 9.582179745782e-01 9.596301208948e-01 9.610668845464e-01 9.623861795179e-01 9.635141149653e-01 9.645117820699e-01 9.655297993490e-01 9.666945555428e-01 9.680286747378e-01 9.694573889809e-01 9.708534072702e-01 9.720998632970e-01 9.731690078134e-01 9.741471924113e-01 9.751813912024e-01 9.763669753694e-01 9.776883631378e-01 9.790581173852e-01 9.803753375518e-01 9.815638566801e-01 9.826099736252e-01 9.835826513076e-01 9.846073219101e-01 9.857806792011e-01 9.870950339351e-01 9.884526648931e-01 9.897358360126e-01 9.908708619193e-01 9.918700617733e-01 9.928278815507e-01 9.938739814975e-01 9.950806600767e-01 9.964040173847e-01 9.977235452738e-01 9.989301907983e-01 9.999895833540e-01 1.000948661223e+00 1.001906093516e+00 1.002964087679e+00 1.004170351636e+00 1.005479187235e+00 1.006776462835e+00 1.007955777227e+00 1.008982059812e+00 1.009905150702e+00 1.010841607265e+00 1.011912352704e+00 1.013164734292e+00 1.014516887411e+00 1.015811061902e+00 1.016929177663e+00 1.017873859646e+00 1.018756130614e+00 1.019714863949e+00 1.020836506861e+00 1.022099325993e+00 1.023388345671e+00 1.024577886205e+00 1.025617341267e+00 1.026546800180e+00 1.027448651459e+00 1.028406879285e+00 1.029479899262e+00 1.030668334034e+00 1.031904623547e+00 1.033081259533e+00 1.034116035340e+00 1.035007575939e+00 1.035835880998e+00 1.036730885976e+00 1.037795314739e+00 1.039012141173e+00 1.040243388145e+00 1.041336409290e+00 1.042236907698e+00 1.043025112870e+00 1.043846000842e+00 1.044809265619e+00 1.045918190681e+00 1.047064246688e+00 1.048126354254e+00 1.049068234716e+00 1.049945152325e+00 1.050830703685e+00 1.051755434201e+00 1.052707938721e+00 1.053671716095e+00 1.054651681657e+00 1.055673426165e+00 1.056742700285e+00 1.057799562698e+00 1.058752588307e+00 1.059571102695e+00 1.060347297802e+00 1.061238499073e+00 1.062342647808e+00 1.063605735475e+00 1.064838403182e+00 1.065843856515e+00 1.066578918467e+00 1.067210470951e+00 1.068001220127e+00 1.069099133913e+00 1.070424883363e+00 1.071720208052e+00 1.072738973118e+00 1.073427286410e+00 1.073965140429e+00 1.074637582526e+00 1.075613627324e+00 1.076829224498e+00 1.078047322427e+00 1.079036440965e+00 1.079730789978e+00 1.080262952280e+00 1.080858292450e+00 1.081678961503e+00 1.082712490540e+00 1.083810214885e+00 1.084798036515e+00 1.085588686023e+00 1.086223058613e+00 1.086834435541e+00 1.087562769110e+00 1.088457889234e+00 1.089465344497e+00 1.090466927145e+00 1.091356732685e+00 1.092098702406e+00 1.092752494092e+00 1.093433799998e+00 1.094230203492e+00 1.095138879868e+00 1.096080273631e+00 1.096954294154e+00 1.097707300487e+00 1.098370237837e+00 1.099028057900e+00 1.099752428856e+00 1.100551844978e+00 1.101379218819e+00 1.102178995183e+00 1.102919695145e+00 1.103611112078e+00 1.104288833446e+00 1.104984344081e+00 1.105707228973e+00 1.106451340482e+00 1.107203305713e+00 1.107942193672e+00 1.108647341505e+00 1.109315020588e+00 1.109964142170e+00 1.110616998411e+00 1.111292138219e+00 1.111986365828e+00 1.112673009380e+00 1.113325457656e+00 1.113939662190e+00 1.114538052197e+00 1.115143170675e+00 1.115763897947e+00 1.116395002398e+00 1.117020172195e+00 1.117627195072e+00 1.118217403197e+00 1.118799047783e+00 1.119376887274e+00 1.119951855249e+00 1.120525869250e+00 1.121096918611e+00 1.121662439000e+00 1.122220002714e+00 1.122769381232e+00 1.123310023939e+00 1.123841189167e+00 1.124364417580e+00 1.124880411401e+00 1.125390540898e+00 1.125899231584e+00 1.126406765038e+00 1.126906218098e+00 1.127390809444e+00 1.127859410036e+00 1.128319588133e+00 1.128773988369e+00 1.129226452999e+00 1.129672919450e+00 1.130107259241e+00 1.130531528181e+00 1.130953405090e+00 1.131370041801e+00 1.131779557001e+00 1.132178058317e+00 1.132567184487e+00 1.132950177109e+00 1.133331072966e+00 1.133705876861e+00 1.134067877912e+00 1.134415065951e+00 1.134753253838e+00 1.135087283562e+00 1.135415062283e+00 1.135733410776e+00 1.136039543545e+00 1.136335622498e+00 1.136626504573e+00 1.136913569829e+00 1.137192676840e+00 1.137461127983e+00 1.137719440277e+00 1.137970720403e+00 1.138215519465e+00 1.138454581559e+00 1.138684337400e+00 1.138901762172e+00 1.139106982607e+00 1.139305226243e+00 1.139497282316e+00 1.139680140390e+00 1.139854180043e+00 1.140016136652e+00 1.140165497079e+00 1.140306115131e+00 1.140440609543e+00 1.140568312038e+00 1.140684046263e+00 1.140790674868e+00 1.140885811721e+00 1.140973823902e+00 1.141054964185e+00 1.141126687826e+00 1.141187018119e+00 1.141237777924e+00 1.141278984648e+00 1.141309975563e+00 1.141331149360e+00 1.141344590234e+00 1.141347083670e+00 1.141339544074e+00 1.141322526720e+00 1.141294225881e+00 1.141255932395e+00 1.141209443911e+00 1.141154439671e+00 1.141087243911e+00 1.141009202666e+00 1.140920905250e+00 1.140821245395e+00 1.140711753295e+00 1.140592488002e+00 1.140462458300e+00 1.140321324648e+00 1.140172425543e+00 1.140010827304e+00 1.139837025971e+00 1.139654832302e+00 1.139460062594e+00 1.139256092599e+00 1.139042027980e+00 1.138815566431e+00 1.138576875517e+00 1.138327766005e+00 1.138068795749e+00 1.137797919262e+00 1.137516597984e+00 1.137224955960e+00 1.136919972343e+00 1.136604550830e+00 1.136277840155e+00 1.135939402210e+00 1.135589717499e+00 1.135229691418e+00 1.134857488921e+00 1.134473572727e+00 1.134077735991e+00 1.133670008148e+00 1.133250724481e+00 1.132820558965e+00 1.132379614075e+00 1.131925094532e+00 1.131459966732e+00 1.130982073077e+00 1.130492102603e+00 1.129990663200e+00 1.129477673908e+00 1.128951751685e+00 1.128414122306e+00 1.127864256539e+00 1.127302193959e+00 1.126727589545e+00 1.126141690052e+00 1.125542046546e+00 1.124930486429e+00 1.124307329200e+00 1.123670942479e+00 1.123022093580e+00 1.122360969563e+00 1.121686620951e+00 1.120998898823e+00 1.120300494414e+00 1.119588856671e+00 1.118863844483e+00 1.118126007950e+00 1.117375293722e+00 1.116611719965e+00 1.115835377683e+00 1.115045812280e+00 1.114243482734e+00 1.113428225372e+00 1.112599406164e+00 1.111757076132e+00 1.110902133469e+00 1.110033731572e+00 1.109151094937e+00 1.108256705897e+00 1.107348319642e+00 1.106426235185e+00 1.105490848093e+00 1.104541442803e+00 1.103578934068e+00 1.102602498705e+00 1.101612748297e+00 1.100609488989e+00 1.099592250093e+00 1.098560651466e+00 1.097515473154e+00 1.096456367170e+00 1.095384266325e+00 1.094297805339e+00 1.093197521981e+00 1.092082328306e+00 1.090953331491e+00 1.089810493236e+00 1.088652795855e+00 1.087482882723e+00 1.086297504651e+00 1.085098406903e+00 1.083885047460e+00 1.082655527551e+00 1.081413003029e+00 1.080155458507e+00 1.078884229556e+00 1.077598872933e+00 1.076299258967e+00 1.074984537723e+00 1.073654692462e+00 1.072311288592e+00 1.070951905481e+00 1.069578604763e+00 1.068191301561e+00 1.066788742133e+00 1.065372084698e+00 1.063939847478e+00 1.062493605595e+00 1.061032410409e+00 1.059556944673e+00 1.058065761955e+00 1.056559930999e+00 1.055038741378e+00 1.053503009412e+00 1.051953473472e+00 1.050389834891e+00 1.048810282951e+00 1.047214749565e+00 1.045602861243e+00 1.043976436408e+00 1.042335906045e+00 1.040682111645e+00 1.039012544554e+00 1.037327765365e+00 1.035625301380e+00 1.033905974742e+00 1.032172143128e+00 1.030424156060e+00 1.028662558226e+00 1.026886354739e+00 1.025091809047e+00 1.023281355440e+00 1.021454926992e+00 1.019612455008e+00 1.017756402178e+00 1.015886063185e+00 1.014000365559e+00 1.012098269591e+00 1.010180361012e+00 1.008244433132e+00 1.006295552876e+00 1.004332387918e+00 1.002353866212e+00 1.000360093951e+00 9.983492064636e-01 9.963226408418e-01 9.942816330669e-01 9.922252813015e-01 9.901538650470e-01 9.880681236961e-01 9.859661789174e-01 9.838486095918e-01 9.817146639310e-01 9.795655795121e-01 9.774021861042e-01 9.752247371325e-01 9.730307364749e-01 9.708209487896e-01 9.685956946340e-01 9.663542987399e-01 9.640993829873e-01 9.618285878009e-01 9.595420936874e-01 9.572413649529e-01 9.549235351062e-01 9.525906824784e-01 9.502432838085e-01 9.478802112305e-01 9.455029825595e-01 9.431104213686e-01 9.407012353883e-01 9.382763668909e-01 9.358383912287e-01 9.333847079159e-01 9.309174179283e-01 9.284341333075e-01 9.259354860105e-01 9.234224278746e-01 9.208945363416e-01 9.183523028621e-01 9.157961022591e-01 9.132254068785e-01 9.106389968320e-01 9.080392854370e-01 9.054235772457e-01 9.027941511372e-01 9.001522344603e-01 8.974943014028e-01 8.948223387482e-01 8.921364333478e-01 8.894365031756e-01 8.867227467453e-01 8.839950483050e-01 8.812531708412e-01 8.784978034519e-01 8.757280264008e-01 8.729453580762e-01 8.701503197159e-01 8.673398075832e-01 8.645171117465e-01 8.616817091640e-01 8.588311034810e-01 8.559700816430e-01 8.530960198574e-01 8.502089160643e-01 8.473095860103e-01 8.443970633390e-01 8.414722415957e-01 8.385356007738e-01 8.355875964285e-01 8.326263469012e-01 8.296544008973e-01 8.266698306670e-01 8.236733372839e-01 8.206664418814e-01 8.176470202184e-01 8.146180025008e-01 8.115764398938e-01 8.085245086401e-01 8.054636984735e-01 8.023898059545e-01 7.993072793373e-01 7.962145401130e-01 7.931112668252e-01 7.899989784388e-01 7.868773766750e-01 7.837462402467e-01 7.806052433821e-01 7.774560041985e-01 7.742978222303e-01 7.711313914254e-01 7.679555302256e-01 7.647724041835e-01 7.615828984229e-01 7.583836644376e-01 7.551788837683e-01 7.519652645509e-01 7.487458926669e-01 7.455202172683e-01 7.422874568921e-01 7.390496899380e-01 7.358063309600e-01 7.325556725405e-01 7.293001854412e-01 7.260419556334e-01 7.227771440593e-01 7.195082280844e-01 7.162358274675e-01 7.129589454622e-01 7.096801867417e-01 7.063971320341e-01 7.031128300026e-01 6.998252244890e-01 6.965360552994e-01 6.932466649707e-01 6.899547642441e-01 6.866625874630e-01 6.833707351319e-01 6.800785072891e-01 6.767864936863e-01 6.734954676074e-01 6.702059576211e-01 6.669176706689e-01 6.636323867059e-01 6.603492354096e-01 6.570698133640e-01 6.537932518857e-01 6.505218471332e-01 6.472552558044e-01 6.439925368322e-01 6.407364448927e-01 6.374858681170e-01 6.342430196141e-01 6.310068793220e-01 6.277790344659e-01 6.245590494591e-01 6.213481972887e-01 6.181469167293e-01 6.149566785357e-01 6.117762582777e-01 6.086074358037e-01 6.054513334062e-01 6.023076429670e-01 5.991773079903e-01 5.960620513870e-01 5.929602054659e-01 5.898751807730e-01 5.868059348992e-01 5.837536436401e-01 5.807192706014e-01 5.777035642282e-01 5.747058349681e-01 5.717292754305e-01 5.687737572211e-01 5.658387307306e-01 5.629265609027e-01 5.600381642421e-01 5.571736031985e-01 5.543338948423e-01 5.515204205474e-01 5.487328985042e-01 5.459732276299e-01 5.432424847166e-01 5.405404717099e-01 5.378692619536e-01 5.352291190823e-01 5.326207762678e-01 5.300462658778e-01 5.275058883715e-01 5.250000324083e-01 5.225292779790e-01 5.200968963996e-01 5.177012239859e-01 5.153454383371e-01 5.130290348477e-01 5.107537266538e-01 5.085200915666e-01 5.063295058042e-01 5.041824180568e-01 5.020816343243e-01 5.000253801090e-01 4.980159673482e-01 4.960545723732e-01 4.941413317562e-01 4.922790946351e-01 4.904662344650e-01 4.887056082776e-01 4.869982425084e-01 4.853440797525e-01 4.837446464696e-01 4.821997977624e-01 4.807124201087e-01 4.792814372699e-01 4.779094627482e-01 4.765963452008e-01 4.753419753731e-01 4.741484476042e-01 4.730168386156e-01 4.719469731772e-01 4.709391131854e-01 4.699956190291e-01 4.691157380037e-01 4.683005588639e-01 4.675508782942e-01 4.668677523905e-01 4.662506167525e-01 4.657004502937e-01 4.652168719790e-01 4.648015370524e-01 4.644543813738e-01 4.641755692498e-01 4.639659509255e-01 4.638253828897e-01 4.637539154942e-01 4.637518504847e-01 4.638186349124e-01 4.639551710385e-01 4.641609169070e-01 4.644368962859e-01 4.647823580023e-01 4.651965884031e-01 4.656802085900e-01 4.662336857317e-01 4.668548287397e-01 4.675450172060e-01 4.683032412021e-01 4.691297603136e-01 4.700229550533e-01 4.709830525220e-01 4.720097804135e-01 4.731025748946e-01 4.742607764077e-01 4.754828571542e-01 4.767692888853e-01 4.781191360069e-01 4.795319629650e-01 4.810062247966e-01 4.825420167903e-01 4.841380097441e-01 4.857937725063e-01 4.875076180036e-01 4.892795202145e-01 4.911087986204e-01 4.929942614491e-01 4.949331522358e-01 4.969275495972e-01 4.989735593858e-01 5.010722087949e-01 5.032212810231e-01 5.054204241935e-01 5.076697697044e-01 5.099659130597e-01 5.123094777726e-01 5.146975661500e-01 5.171312284258e-01 5.196085125422e-01 5.221277421662e-01 5.246876192499e-01 5.272881785502e-01 5.299285255506e-01 5.326060682367e-01 5.353199357795e-01 5.380703919639e-01 5.408544106851e-01 5.436731722612e-01 5.465230012060e-01 5.494040768526e-01 5.523161187431e-01 5.552564678652e-01 5.582254418756e-01 5.612203407880e-01 5.642407377067e-01 5.672872833703e-01 5.703551137703e-01 5.734465334267e-01 5.765598185068e-01 5.796918327932e-01 5.828449154419e-01 5.860138146978e-01 5.892014419028e-01 5.924050480523e-01 5.956228903802e-01 5.988558022953e-01 6.021001094075e-01 6.053576786200e-01 6.086256351749e-01 6.119032481971e-01 6.151913783375e-01 6.184845749815e-01 6.217880407942e-01 6.250954354993e-01 6.284093379957e-01 6.317271629257e-01 6.350472477394e-01 6.383712213875e-01 6.416946398812e-01 6.450206884633e-01 6.483448146845e-01 6.516683105554e-01 6.549898413977e-01 6.583076000128e-01 6.616217964511e-01 6.649310217968e-01 6.682350268195e-01 6.715329842647e-01 6.748227291190e-01 6.781053827173e-01 6.813784643024e-01 6.846424035634e-01 6.878958908718e-01 6.911376453994e-01 6.943670298451e-01 6.975837810819e-01 7.007875978725e-01 7.039759896725e-01 7.071498892572e-01 7.103083441399e-01 7.134491493802e-01 7.165734707774e-01 7.196798840190e-01 7.227669365502e-01 7.258349345679e-01 7.288823785357e-01 7.319105869693e-01 7.349149117315e-01 7.378981289560e-01 7.408592697972e-01 7.437957791765e-01 7.467099144860e-01 7.495964072497e-01 7.524595518966e-01 7.552957591555e-01 7.581054893251e-01 7.608885530776e-01 7.636420947414e-01 7.663695183608e-01 7.690665491384e-01 7.717343314356e-01 7.743718146077e-01 7.769784545381e-01 7.795544504527e-01 7.820974386037e-01 7.846093438567e-01 7.870870462544e-01 7.895320599900e-01 7.919429195019e-01 7.943181171001e-01 7.966605766045e-01 7.989661505701e-01 8.012367316576e-01 8.034693281539e-01 8.056663996267e-01 8.078272928781e-01 8.099471900780e-01 8.120320876851e-01 8.140767376884e-01 8.160832822839e-01 8.180510272973e-01 8.199774132868e-01 8.218650552503e-01 8.237113162411e-01 8.255166684460e-01 8.272806642070e-01 8.290032936774e-01 8.306844443723e-01 8.323219068960e-01 8.339191352121e-01 8.354714818860e-01 8.369821739547e-01 8.384490085659e-01 8.398722795851e-01 8.412518544116e-01 8.425870057401e-01 8.438783691905e-01 8.451250984378e-01 8.463260658161e-01 8.474831196495e-01 8.485940597094e-01 8.496612008024e-01 8.506813881882e-01 8.516568804097e-01 8.525866571192e-01 8.534701407166e-01 8.543088416406e-01 8.551011324086e-01 8.558475959383e-01 8.565471923735e-01 8.572018944250e-01 8.578105828765e-01 8.583728538265e-01 8.588890865088e-01 8.593589676701e-01 8.597837041668e-01 8.601605413228e-01 8.604934769263e-01 8.607800629741e-01 8.610207025845e-01 8.612164471994e-01 8.613661420696e-01 8.614724461504e-01 8.615318209781e-01 8.615478882519e-01 8.615186854958e-01 8.614460643856e-01 8.613283610268e-01 8.611668178183e-01 8.609633699615e-01 8.607148755081e-01 8.604254529695e-01 8.600918887516e-01 8.597176082233e-01 8.593015766750e-01 8.588421463457e-01 8.583459782794e-01 8.578064472586e-01 8.572297086614e-01 8.566125285602e-01 8.559560251439e-01 8.552639728588e-01 8.545321314093e-01 8.537654082987e-01 8.529604414761e-01 8.521204511200e-01 8.512462506525e-01 8.503371572069e-01 8.493965456773e-01 8.484199034654e-01 8.474159837023e-01 8.463771123435e-01 8.453103432774e-01 8.442142296385e-01 8.430885876886e-01 8.419388676397e-01 8.407587621487e-01 8.395573889225e-01 8.383280810101e-01 8.370765357928e-01 8.358039043260e-01 8.345086178437e-01 8.331956920687e-01 8.318599556361e-01 8.305110776088e-01 8.291417607008e-01 8.277590512367e-01 8.263635787046e-01 8.249522638367e-01 8.235337765372e-01 8.221014847728e-01 8.206642370115e-01 8.192163114796e-01 8.177654986602e-01 8.163092579066e-01 8.148496436223e-01 8.133905134737e-01 8.119283191016e-01 8.104718773803e-01 8.090145445412e-01 8.075642799554e-01 8.061203514473e-01 8.046829206949e-01 8.032583003340e-01 8.018411790522e-01 8.004412453327e-01 7.990532013784e-01 7.976821727682e-01 7.963304676041e-01 7.949958811061e-01 7.936869809277e-01 7.923968750426e-01 7.911341145315e-01 7.898970914497e-01 7.886888596487e-01 7.875123639439e-01 7.863639087043e-01 7.852527867089e-01 7.841748070166e-01 7.831361297044e-01 7.821350748309e-01 7.811733794589e-01 7.802575287624e-01 7.793810731975e-01 7.785543205921e-01 7.777716545675e-01 7.770396138334e-01 7.763585718994e-01 7.757264730867e-01 7.751515589139e-01 7.746284320103e-01 7.741639693440e-01 7.737557904973e-01 7.734064373858e-01 7.731209705274e-01 7.728932683054e-01 7.727329902988e-01 7.726339337155e-01 7.726022889709e-01 7.726380993911e-01 7.727381991766e-01 7.729115654641e-01 7.731496905980e-01 7.734621796981e-01 7.738450604431e-01 7.742977672853e-01 7.748276782332e-01 7.754242900670e-01 7.761026472151e-01 7.768487859841e-01 7.776730421127e-01 7.785736330301e-01 7.795436310584e-01 7.805987272043e-01 7.817178698880e-01 7.829235878776e-01 7.841964965162e-01 7.855490900744e-01 7.869778312996e-01 7.884745560109e-01 7.900562086599e-01 7.916983943563e-01 7.934271274343e-01 7.952202959413e-01 7.970879777736e-01 7.990305993583e-01 8.010348731906e-01 8.031212381908e-01 8.052632329863e-01 8.074838011801e-01 8.097648091861e-01 8.121109742580e-01 8.145274644836e-01 8.169965206358e-01 8.195395049462e-01 8.221294966703e-01 8.247869854014e-01 8.274978292721e-01 8.302617431989e-01 8.330869197013e-01 8.359536384300e-01 8.388827037449e-01 8.418496791720e-01 8.448694344747e-01 8.479336052806e-01 8.510368466095e-01 8.541890913277e-01 8.573695166885e-01 8.605979211815e-01 8.638526729031e-01 8.671448741337e-01 8.704686829471e-01 8.738158377802e-01 8.771975802140e-01 8.805961172962e-01 8.840227678553e-01 8.874660110298e-01 8.909286221619e-01 8.944089464138e-01 8.978984585314e-01 9.014042788474e-01 9.049153029403e-01 9.084347500824e-01 9.119587905003e-01 9.154839958911e-01 9.190110842270e-01 9.225335452558e-01 9.260520113109e-01 9.295650197998e-01 9.330657967940e-01 9.365584231864e-01 9.400353864085e-01 9.434959321385e-01 9.469401876730e-01 9.503598680857e-01 9.537619050718e-01 9.571331751541e-01 9.604813437805e-01 9.637993739129e-01 9.670813112141e-01 9.703355467228e-01 9.735455154777e-01 9.767248222685e-01 9.798572804016e-01 9.829479162285e-01 9.859970696445e-01 9.889905020294e-01 9.919452496938e-01 9.948386574461e-01 9.976859545350e-01 1.000473589015e+00 1.003201754693e+00 1.005877259578e+00 1.008481189475e+00 1.011032028466e+00 1.013508244925e+00 1.015921269599e+00 1.018265582196e+00 1.020534607061e+00 1.022737783585e+00 1.024858210020e+00 1.026907807533e+00 1.028876655448e+00 1.030766524734e+00 1.032577526245e+00 1.034301945330e+00 1.035946539004e+00 1.037502627644e+00 1.038973492572e+00 1.040356091133e+00 1.041648937444e+00 1.042852008725e+00 1.043963751228e+00 1.044980940423e+00 1.045907655059e+00 1.046738306064e+00 1.047474147305e+00 1.048115609214e+00 1.048657566456e+00 1.049108308003e+00 1.049456341859e+00 1.049710256216e+00 1.049866259610e+00 1.049921637936e+00 1.049885986063e+00 1.049744269966e+00 1.049514541998e+00 1.049182062880e+00 1.048754439679e+00 1.048235132297e+00 1.047614089991e+00 1.046910090942e+00 1.046102642371e+00 1.045212523124e+00 1.044229607261e+00 1.043158788994e+00 1.042006017391e+00 1.040763849856e+00 1.039447068493e+00 1.038044764039e+00 1.036572472371e+00 1.035023454426e+00 1.033405429430e+00 1.031722027715e+00 1.029972792469e+00 1.028168004169e+00 1.026302665456e+00 1.024392722854e+00 1.022430116633e+00 1.020429600358e+00 1.018390683469e+00 1.016318332292e+00 1.014224821685e+00 1.012102755667e+00 1.009973798369e+00 1.007828069496e+00 1.005685045688e+00 1.003543409354e+00 1.001410358791e+00 9.992983569338e-01 9.972036302178e-01 9.951464211371e-01 9.931205546268e-01 9.911439529023e-01 9.892177476699e-01 9.873499699819e-01 9.855532178315e-01 9.838243173707e-01 9.821847808305e-01 9.806265389119e-01 9.791709295398e-01 9.778151296756e-01 9.765691758394e-01 9.754433991727e-01 9.744357778140e-01 9.735655785989e-01 9.728229526684e-01 9.722271928717e-01 9.717749308216e-01 9.714751400814e-01 9.713332661152e-01 9.713468885324e-01 9.715283004628e-01 9.718712066069e-01 9.723860135049e-01 9.730673414455e-01 9.739204918020e-01 9.749444667170e-01 9.761379387621e-01 9.775023709667e-01 9.790296774607e-01 9.807277986371e-01 9.825797673363e-01 9.845953182334e-01 9.867568611894e-01 9.890669243397e-01 9.915201048375e-01 9.940987216802e-01 9.968119630002e-01 9.996303581743e-01 1.002565130873e+00 1.005593165240e+00 1.008707882040e+00 1.011904408183e+00 1.015156782859e+00 1.018471624890e+00 1.021819929489e+00 1.025202584884e+00 1.028597166115e+00 1.031994636653e+00 1.035381935260e+00 1.038741496697e+00 1.042069395632e+00 1.045337183408e+00 1.048547957431e+00 1.051670367074e+00 1.054707145716e+00 1.057634535519e+00 1.060439239239e+00 1.063120836054e+00 1.065644947705e+00 1.068024644561e+00 1.070225179222e+00 1.072251147789e+00 1.074086876402e+00 1.075713134209e+00 1.077141874321e+00 1.078336472998e+00 1.079313261217e+00 1.080048769016e+00 1.080541301685e+00 1.080789112369e+00 1.080775384405e+00 1.080511711829e+00 1.079978675769e+00 1.079185012527e+00 1.078123104669e+00 1.076794698700e+00 1.075197129076e+00 1.073334673671e+00 1.071207911515e+00 1.068815388699e+00 1.066171361925e+00 1.063263840032e+00 1.060116795271e+00 1.056719670253e+00 1.053087087948e+00 1.049231241888e+00 1.045143494545e+00 1.040855980216e+00 1.036353551688e+00 1.031662194924e+00 1.026785432576e+00 1.021729216319e+00 1.016514861729e+00 1.011137543381e+00 1.005621058507e+00 9.999643036486e-01 9.941835348682e-01 9.882834196148e-01 9.822743275608e-01 9.761659076018e-01 9.699591367800e-01 9.636720558857e-01 9.572938386050e-01 9.508468877033e-01 9.443225619116e-01 9.377281889479e-01 9.310703852637e-01 9.243392476132e-01 9.175479272109e-01 9.106849239301e-01 9.037574209692e-01 8.967574671112e-01 8.896867532392e-01 8.825399547148e-01 8.753131706502e-01 8.680102750877e-01 8.606156312248e-01 8.531424483874e-01 8.455739000422e-01 8.379193235636e-01 8.301779167469e-01 8.223456822677e-01 8.144344175818e-01 8.064424343184e-01 7.983851666780e-01 7.902664824348e-01 7.821075935301e-01 7.739190718981e-01 7.657256499832e-01 7.575525185623e-01 7.494211412383e-01 7.413739261287e-01 7.334343737399e-01 7.256539285737e-01 7.180664659669e-01 7.107245229335e-01 7.036753105514e-01 6.969686551375e-01 6.906659698182e-01 6.848085949495e-01 6.794658528591e-01 6.746789310882e-01 6.705070521151e-01 6.669944851889e-01 6.641840497458e-01 6.621155271844e-01 6.608118546475e-01 6.603046234579e-01 6.605948487530e-01 6.616935976321e-01 6.635873105300e-01 6.662582659823e-01 6.696828654063e-01 6.738144572728e-01 6.786155325144e-01 6.840209903474e-01 6.899804855182e-01 6.964169533247e-01 7.032642559217e-01 7.104497996312e-01 7.178917419466e-01 7.255260917413e-01 7.332648760992e-01 7.410500732085e-01 7.488024678298e-01 7.564656685822e-01 7.639795858616e-01 7.712873338223e-01 7.783519035508e-01 7.851239351600e-01 7.915832460504e-01 7.976973491959e-01 8.034563311743e-01 8.088527663852e-01 8.138800084398e-01 8.185578896213e-01 8.228872512848e-01 8.269042890962e-01 8.306256686810e-01 8.340914887853e-01 8.373363621800e-01 8.403989173023e-01 8.433316546878e-01 8.461656615272e-01 8.489593514093e-01 8.517448625387e-01 8.545679207568e-01 8.574657368296e-01 8.604634094568e-01 8.635978543959e-01 8.668741396053e-01 8.703156788359e-01 8.739168514499e-01 8.776782415879e-01 8.815883914020e-01 8.856208178804e-01 8.897584200177e-01 8.939581506516e-01 8.981947939469e-01 9.024167726778e-01 9.065889250242e-01 9.106639800734e-01 9.145977684075e-01 9.183567004155e-01 9.218899316031e-01 9.251797208770e-01 9.281833069006e-01 9.308886201506e-01 9.332787364104e-01 9.353425872573e-01 9.370890857804e-01 9.385103708924e-01 9.396392738978e-01 9.404803278866e-01 9.410705171843e-01 9.414381776020e-01 9.416130043669e-01 9.416423573252e-01 9.415490748548e-01 9.413843397466e-01 9.411685492845e-01 9.409404519335e-01 9.407226392725e-01 9.405279815734e-01 9.403806497106e-01 9.402708224262e-01 9.402119600580e-01 9.401832091082e-01 9.401754038413e-01 9.401719650053e-01 9.401434538747e-01 9.400787178240e-01 9.399409748647e-01 9.397232682772e-01 9.393991469482e-01 9.389644025346e-01 9.384147288007e-01 9.377508055926e-01 9.369964219895e-01 9.361594297208e-01 9.352865709619e-01 9.344017114316e-01 9.335577853485e-01 9.327993563121e-01 9.321694976995e-01 9.317280905645e-01 9.314990435714e-01 9.315375148211e-01 9.318551569976e-01 9.324773483427e-01 9.334067793398e-01 9.346300975346e-01 9.361426976347e-01 9.378992268562e-01 9.398823172272e-01 9.420380624226e-01 9.443363969059e-01 9.467408288448e-01 9.492098587105e-01 9.517416423921e-01 9.543027312279e-01 9.569180971126e-01 9.595849280402e-01 9.623376004214e-01 9.652128146184e-01 9.682384536722e-01 9.714745890769e-01 9.749342899344e-01 9.786699813046e-01 9.826810327575e-01 9.869746980842e-01 9.915392901574e-01 9.963245708866e-01 1.001305355559e+00 1.006389647163e+00 1.009734525001e+00 1.011974843900e+00 1.013804127126e+00 1.016079604212e+00 1.019446698541e+00 1.024055262956e+00 1.029522285907e+00 1.035072064612e+00 1.039828522072e+00 1.043188030237e+00 1.045046206874e+00 1.045815302179e+00 1.046288169312e+00 1.047331751120e+00 1.049521752840e+00 1.052918088031e+00 1.057061259580e+00 1.061140593072e+00 1.064314955365e+00 1.066061021172e+00 1.066348400288e+00 1.065633408856e+00 1.064691115977e+00 1.064285468633e+00 1.064837035478e+00 1.066255993069e+00 1.067971466501e+00 1.069137301527e+00 1.068965641083e+00 1.067050527418e+00 1.063493188415e+00 1.058870024212e+00 1.054033527232e+00 1.049751153780e+00 1.046403570789e+00 1.043859644206e+00 1.041521565469e+00 1.038571820331e+00 1.034338610839e+00 1.028580193863e+00 1.021594364665e+00 1.014158746288e+00 1.007286741983e+00 1.001828043965e+00 9.981872798746e-01 9.962001823127e-01 9.952011373512e-01 9.943048160409e-01 9.927593975940e-01 9.901843939895e-01 9.866489189662e-01 9.825858289139e-01 9.785298017023e-01 9.748331857856e-01 9.715167261420e-01 9.682929712854e-01 9.647460582156e-01 9.606640900357e-01 9.563024174227e-01 9.525039498379e-01 9.509390383021e-01 9.548449452024e-01 9.175648142472e-01 8.956183873903e-01 8.545680668119e-01 8.142700591401e-01 7.941855087287e-01 8.025692471813e-01 8.306063821500e-01 8.591391775188e-01 8.705436811003e-01 8.565793063030e-01 8.211707174939e-01 7.798814621007e-01 7.545550622329e-01 7.610987236053e-01 7.969976439172e-01 8.429236187329e-01 8.761152844903e-01 8.812026315524e-01 8.548420880760e-01 8.067227560942e-01 7.580328895050e-01 7.340889467811e-01 7.488607410157e-01 7.934190691379e-01 8.436390931505e-01 8.767356181123e-01 8.807618067020e-01 8.573939650551e-01 8.212436040050e-01 7.952338845661e-01 7.991000065662e-01 8.351871597622e-01 8.865605372977e-01 9.294391438316e-01 9.458715997640e-01 9.296872021748e-01 8.882250238064e-01 8.412991008941e-01 8.149552203827e-01 8.272231823116e-01 8.742326107618e-01 9.337142795327e-01 9.807065194010e-01 9.989758976537e-01 9.849194771656e-01 9.475503499572e-01 9.057572420556e-01 8.810438526121e-01 8.858170291431e-01 9.149850481319e-01 9.505394610074e-01 9.738871409263e-01 9.750522372799e-01 9.560847503459e-01 9.299090619145e-01 9.147475851862e-01 9.237082389773e-01 9.554884028380e-01 9.950116032700e-01 1.023094523167e+00 1.026135434935e+00 1.001278484696e+00 9.579549037144e-01 9.157226693604e-01 8.966521512784e-01 9.121522740316e-01 9.542909445433e-01 1.001810980011e+00 1.033365054595e+00 1.036624744134e+00 1.011359599829e+00 9.690191098556e-01 9.288574401349e-01 9.094448501948e-01 9.176844678661e-01 9.442985558558e-01 9.712672298364e-01 9.831843614306e-01 9.744572451772e-01 9.509671577308e-01 9.271771575225e-01 9.185989317190e-01 9.316182001901e-01 9.585011389236e-01 9.824145531257e-01 9.874901712104e-01 9.663714495913e-01 9.236017886328e-01 8.752446594634e-01 8.432332478753e-01 8.430987831511e-01 8.718574505855e-01 9.098558512547e-01 9.340937299549e-01 9.295573868532e-01 8.940735426920e-01 8.389653192264e-01 7.863211689182e-01 7.597916436014e-01 7.692141161233e-01 8.024583122144e-01 8.359567912807e-01 8.506734899757e-01 8.405032934070e-01 8.137947118817e-01 7.898867521917e-01 8.039410948909e-01
 9.694304664904e-01 9.708158361812e-01 9.722359353024e-01 9.735392990332e-01 9.746523907062e-01 9.756367545570e-01 9.766229531911e-01 9.777213993949e-01 9.789785839822e-01 9.803647195823e-01 9.817754290936e-01 9.830670549285e-01 9.841607530756e-01 9.851194709106e-01 9.860994048395e-01 9.872314315761e-01 9.885377962540e-01 9.899388315391e-01 9.913041743932e-01 9.925166338523e-01 9.935471520905e-01 9.944841039809e-01 9.954781076199e-01 9.966286045591e-01 9.979207842046e-01 9.992609660108e-01 1.000545110541e+00 1.001697263496e+00 1.002701559677e+00 1.003631232509e+00 1.004615217159e+00 1.005753868366e+00 1.007038334908e+00 1.008366512722e+00 1.009613869532e+00 1.010706742383e+00 1.011660907586e+00 1.012573317307e+00 1.013577839724e+00 1.014747049243e+00 1.016038152983e+00 1.017324237779e+00 1.018491992230e+00 1.019507167158e+00 1.020417297024e+00 1.021325810147e+00 1.022339157188e+00 1.023507188477e+00 1.024783354744e+00 1.026046076329e+00 1.027184651203e+00 1.028161026557e+00 1.029031935033e+00 1.029918529642e+00 1.030944272601e+00 1.032156278558e+00 1.033471378699e+00 1.034726351517e+00 1.035799750950e+00 1.036693833669e+00 1.037522032926e+00 1.038427399578e+00 1.039499667830e+00 1.040719538806e+00 1.041970839591e+00 1.043121441246e+00 1.044114305778e+00 1.044987770678e+00 1.045830658125e+00 1.046733221313e+00 1.047758448266e+00 1.048907335772e+00 1.050104979726e+00 1.051236273389e+00 1.052217255406e+00 1.053047622153e+00 1.053817318167e+00 1.054658876912e+00 1.055676021983e+00 1.056849367304e+00 1.058035263424e+00 1.059077811014e+00 1.059920547632e+00 1.060647995006e+00 1.061409145342e+00 1.062317242659e+00 1.063375973633e+00 1.064474727860e+00 1.065490093225e+00 1.066377687263e+00 1.067193562410e+00 1.068015883073e+00 1.068878819464e+00 1.069775215355e+00 1.070688662312e+00 1.071620075040e+00 1.072589728102e+00 1.073599709187e+00 1.074592462948e+00 1.075480978993e+00 1.076238726618e+00 1.076958019544e+00 1.077795377070e+00 1.078845618837e+00 1.080051868437e+00 1.081223102807e+00 1.082164497183e+00 1.082833744303e+00 1.083401096841e+00 1.084129050867e+00 1.085169328527e+00 1.086438762654e+00 1.087677919511e+00 1.088633766760e+00 1.089253737104e+00 1.089719796565e+00 1.090321974860e+00 1.091235456902e+00 1.092394934151e+00 1.093557451911e+00 1.094485577512e+00 1.095110222787e+00 1.095566271547e+00 1.096087216474e+00 1.096840265399e+00 1.097813647326e+00 1.098853444408e+00 1.099779083605e+00 1.100499868598e+00 1.101059114473e+00 1.101594018390e+00 1.102249553032e+00 1.103077804018e+00 1.104020950216e+00 1.104958361108e+00 1.105779656581e+00 1.106449071384e+00 1.107026441546e+00 1.107631242421e+00 1.108353373070e+00 1.109191765817e+00 1.110065863417e+00 1.110871702897e+00 1.111553929531e+00 1.112140673351e+00 1.112718517563e+00 1.113364720610e+00 1.114088752437e+00 1.114844650839e+00 1.115572928390e+00 1.116241041341e+00 1.116855891495e+00 1.117453926937e+00 1.118069401791e+00 1.118713549103e+00 1.119380633515e+00 1.120055710003e+00 1.120718029170e+00 1.121347106816e+00 1.121936250406e+00 1.122504114834e+00 1.123076197521e+00 1.123668898676e+00 1.124282566068e+00 1.124889827614e+00 1.125463669687e+00 1.125997954620e+00 1.126513956404e+00 1.127034822778e+00 1.127571894217e+00 1.128119467549e+00 1.128661145311e+00 1.129185594346e+00 1.129692113521e+00 1.130188838094e+00 1.130682029256e+00 1.131171214619e+00 1.131659045798e+00 1.132144029603e+00 1.132623193441e+00 1.133093617978e+00 1.133556367089e+00 1.134009671742e+00 1.134453145240e+00 1.134888452048e+00 1.135315954156e+00 1.135736475070e+00 1.136155347563e+00 1.136573184375e+00 1.136983026934e+00 1.137377377847e+00 1.137755197775e+00 1.138124136474e+00 1.138486988126e+00 1.138847024081e+00 1.139200981045e+00 1.139543101204e+00 1.139874101976e+00 1.140201153374e+00 1.140524228427e+00 1.140839365961e+00 1.141143702533e+00 1.141436870739e+00 1.141725348764e+00 1.142009488548e+00 1.142288354347e+00 1.142554402463e+00 1.142804635066e+00 1.143045950456e+00 1.143281892044e+00 1.143511339783e+00 1.143731900494e+00 1.143939510137e+00 1.144136202166e+00 1.144327130547e+00 1.144513743534e+00 1.144692451027e+00 1.144860614310e+00 1.145017692901e+00 1.145167194388e+00 1.145310246139e+00 1.145446940093e+00 1.145574202277e+00 1.145689110464e+00 1.145790871301e+00 1.145885218964e+00 1.145972849971e+00 1.146051358110e+00 1.146121122274e+00 1.146177933459e+00 1.146221612036e+00 1.146256476806e+00 1.146284282727e+00 1.146304731028e+00 1.146313846512e+00 1.146312905028e+00 1.146300815514e+00 1.146280223770e+00 1.146252352071e+00 1.146215331389e+00 1.146166499364e+00 1.146106892851e+00 1.146039022097e+00 1.145958577833e+00 1.145869341647e+00 1.145771440357e+00 1.145662064656e+00 1.145542918552e+00 1.145413701624e+00 1.145272659632e+00 1.145121056695e+00 1.144961391776e+00 1.144792355905e+00 1.144610793119e+00 1.144418598001e+00 1.144215803045e+00 1.144000517762e+00 1.143775878485e+00 1.143540720862e+00 1.143294263492e+00 1.143037249059e+00 1.142770493450e+00 1.142491651944e+00 1.142200328816e+00 1.141899893503e+00 1.141586844727e+00 1.141263896389e+00 1.140931246935e+00 1.140584885568e+00 1.140226800340e+00 1.139857124938e+00 1.139477412282e+00 1.139086148843e+00 1.138683459841e+00 1.138270442086e+00 1.137843366696e+00 1.137405803676e+00 1.136956836973e+00 1.136495587371e+00 1.136022570883e+00 1.135539243742e+00 1.135042628364e+00 1.134534911466e+00 1.134014827709e+00 1.133481642905e+00 1.132937464550e+00 1.132381767932e+00 1.131814504403e+00 1.131234659612e+00 1.130642750391e+00 1.130038146136e+00 1.129421045912e+00 1.128792087881e+00 1.128151354127e+00 1.127497321866e+00 1.126831119007e+00 1.126152904562e+00 1.125462062524e+00 1.124757407064e+00 1.124042172945e+00 1.123313025153e+00 1.122571181141e+00 1.121817542236e+00 1.121050332849e+00 1.120270384412e+00 1.119478297361e+00 1.118671660936e+00 1.117852736901e+00 1.117021835576e+00 1.116177489315e+00 1.115320262949e+00 1.114449079284e+00 1.113565137192e+00 1.112668129308e+00 1.111757934458e+00 1.110833979841e+00 1.109897803020e+00 1.108947640461e+00 1.107983865767e+00 1.107006064688e+00 1.106015773023e+00 1.105012040181e+00 1.103993668180e+00 1.102962815985e+00 1.101917932859e+00 1.100859271358e+00 1.099786655881e+00 1.098700331379e+00 1.097600425295e+00 1.096487013715e+00 1.095358784095e+00 1.094218007343e+00 1.093061726879e+00 1.091892167848e+00 1.090707696734e+00 1.089510457292e+00 1.088299077694e+00 1.087073465894e+00 1.085833294997e+00 1.084578529686e+00 1.083309665889e+00 1.082026480102e+00 1.080728740253e+00 1.079418159105e+00 1.078092433710e+00 1.076752158142e+00 1.075397957733e+00 1.074027778289e+00 1.072643372697e+00 1.071244939041e+00 1.069831584867e+00 1.068404677671e+00 1.066963287283e+00 1.065506030284e+00 1.064034792546e+00 1.062548360427e+00 1.061046860315e+00 1.059531082813e+00 1.058000768225e+00 1.056455721684e+00 1.054895526574e+00 1.053321275255e+00 1.051730947061e+00 1.050126655001e+00 1.048508073446e+00 1.046873240162e+00 1.045224158996e+00 1.043559353037e+00 1.041879766612e+00 1.040186753200e+00 1.038478777225e+00 1.036756026210e+00 1.035016182732e+00 1.033260769768e+00 1.031490300305e+00 1.029705834276e+00 1.027907626016e+00 1.026093823994e+00 1.024265851204e+00 1.022418595327e+00 1.020555372640e+00 1.018677437347e+00 1.016785236870e+00 1.014879122715e+00 1.012959298080e+00 1.011020874687e+00 1.009066280384e+00 1.007095861208e+00 1.005109460107e+00 1.003109115939e+00 1.001095413507e+00 9.990655944447e-01 9.970203646468e-01 9.949585539810e-01 9.928793643504e-01 9.907870379901e-01 9.886800892937e-01 9.865580908520e-01 9.844213396652e-01 9.822676875059e-01 9.800985990407e-01 9.779144177656e-01 9.757153507557e-01 9.735013471894e-01 9.712735240916e-01 9.690297706992e-01 9.667696849178e-01 9.644949556089e-01 9.622039235153e-01 9.598992240976e-01 9.575803998917e-01 9.552455042073e-01 9.528953228568e-01 9.505293213050e-01 9.481486555829e-01 9.457533989697e-01 9.433429815958e-01 9.409174775573e-01 9.384769032956e-01 9.360213778385e-01 9.335498280776e-01 9.310645353151e-01 9.285634810871e-01 9.260491110908e-01 9.235199071968e-01 9.209737508011e-01 9.184127824378e-01 9.158386733946e-01 9.132499552883e-01 9.106477391793e-01 9.080298551624e-01 9.053969464224e-01 9.027499935553e-01 9.000893620170e-01 8.974138997549e-01 8.947265240067e-01 8.920233640124e-01 8.893062977965e-01 8.865754167313e-01 8.838303884648e-01 8.810708989618e-01 8.783002167056e-01 8.755144107152e-01 8.727149579867e-01 8.699017348133e-01 8.670754349384e-01 8.642363367356e-01 8.613835820598e-01 8.585176194832e-01 8.556385534058e-01 8.527461356953e-01 8.498407509920e-01 8.469248136080e-01 8.439942303981e-01 8.410514140312e-01 8.380970574791e-01 8.351287539820e-01 8.321505437148e-01 8.291606005945e-01 8.261581662264e-01 8.231442114607e-01 8.201185267376e-01 8.170812007883e-01 8.140329781522e-01 8.109743418441e-01 8.079042695776e-01 8.048237984180e-01 8.017318392447e-01 7.986294051134e-01 7.955175827268e-01 7.923945305003e-01 7.892626514692e-01 7.861198511740e-01 7.829679636110e-01 7.798075707515e-01 7.766366860539e-01 7.734580726144e-01 7.702704979554e-01 7.670736759174e-01 7.638698094798e-01 7.606569841343e-01 7.574367895248e-01 7.542084690701e-01 7.509728001055e-01 7.477304388631e-01 7.444811850605e-01 7.412243705440e-01 7.379619638355e-01 7.346941899502e-01 7.314194235763e-01 7.281399420258e-01 7.248542958888e-01 7.215639517737e-01 7.182702840186e-01 7.149710280043e-01 7.116684128563e-01 7.083622069467e-01 7.050514680463e-01 7.017375908329e-01 6.984229624798e-01 6.951044914057e-01 6.917841921948e-01 6.884621753372e-01 6.851385843957e-01 6.818149153666e-01 6.784902293545e-01 6.751657359470e-01 6.718415117406e-01 6.685179388846e-01 6.651968965613e-01 6.618755376811e-01 6.585576325621e-01 6.552424018990e-01 6.519293742888e-01 6.486199368649e-01 6.453146592894e-01 6.420138673531e-01 6.387174045985e-01 6.354275165451e-01 6.321425571146e-01 6.288649955369e-01 6.255936324609e-01 6.223313052050e-01 6.190757564478e-01 6.158295846288e-01 6.125930817075e-01 6.093658573460e-01 6.061500135881e-01 6.029455667111e-01 5.997527092888e-01 5.965717542163e-01 5.934049677039e-01 5.902510777656e-01 5.871124182161e-01 5.839889654801e-01 5.808808239729e-01 5.777902271491e-01 5.747167139885e-01 5.716614152499e-01 5.686256549828e-01 5.656087191325e-01 5.626130689414e-01 5.596387096084e-01 5.566862647791e-01 5.537571441790e-01 5.508516332149e-01 5.479702750944e-01 5.451151012143e-01 5.422869242197e-01 5.394844390855e-01 5.367103293816e-01 5.339672198731e-01 5.312523646342e-01 5.285693030078e-01 5.259180584699e-01 5.232990901212e-01 5.207144741061e-01 5.181641845862e-01 5.156503988273e-01 5.131732662273e-01 5.107334507604e-01 5.083326451218e-01 5.059716803638e-01 5.036514538545e-01 5.013728227362e-01 4.991356383127e-01 4.969439895659e-01 4.947961519970e-01 4.926945862944e-01 4.906397529241e-01 4.886324786341e-01 4.866740576108e-01 4.847653072590e-01 4.829080599104e-01 4.811029868705e-01 4.793491494507e-01 4.776498474718e-01 4.760045104443e-01 4.744147658170e-01 4.728824940013e-01 4.714061049444e-01 4.699891643096e-01 4.686318283695e-01 4.673333105287e-01 4.660968540384e-01 4.649207385725e-01 4.638078055997e-01 4.627584027761e-01 4.617721447943e-01 4.608514306698e-01 4.599947006203e-01 4.592040736943e-01 4.584807252969e-01 4.578230586557e-01 4.572336387776e-01 4.567119981630e-01 4.562583721904e-01 4.558737874913e-01 4.555581399203e-01 4.553126067051e-01 4.551365278307e-01 4.550303449877e-01 4.549935492263e-01 4.550276099210e-01 4.551317717033e-01 4.553070053450e-01 4.555519180988e-01 4.558673326255e-01 4.562531622648e-01 4.567085102816e-01 4.572343043418e-01 4.578281701454e-01 4.584932923404e-01 4.592261732161e-01 4.600282246737e-01 4.608990116147e-01 4.618364436268e-01 4.628424938604e-01 4.639143062494e-01 4.650527124446e-01 4.662568468232e-01 4.675254000981e-01 4.688582900526e-01 4.702548217856e-01 4.717143015514e-01 4.732355765804e-01 4.748176855178e-01 4.764597753486e-01 4.781620068213e-01 4.799227469050e-01 4.817406321456e-01 4.836153071425e-01 4.855465896417e-01 4.875316308720e-01 4.895704830287e-01 4.916629303905e-01 4.938057535810e-01 4.960002742720e-01 4.982444733824e-01 5.005361372068e-01 5.028760587650e-01 5.052615811702e-01 5.076918886519e-01 5.101668102204e-01 5.126846385250e-01 5.152446908255e-01 5.178454947987e-01 5.204856505142e-01 5.231639166226e-01 5.258801095718e-01 5.286322936729e-01 5.314195764688e-01 5.342402809646e-01 5.370938183625e-01 5.399802540292e-01 5.428961726898e-01 5.458406745564e-01 5.488148428378e-01 5.518156808633e-01 5.548426718146e-01 5.578940780969e-01 5.609700961130e-01 5.640687530172e-01 5.671887560856e-01 5.703304096379e-01 5.734905249134e-01 5.766697008388e-01 5.798662101383e-01 5.830789188738e-01 5.863067118829e-01 5.895501702090e-01 5.928056376951e-01 5.960746392591e-01 5.993533013164e-01 6.026437070436e-01 6.059432507630e-01 6.092501272618e-01 6.125661679481e-01 6.158865368670e-01 6.192140077839e-01 6.225452550784e-01 6.258802200900e-01 6.292189083753e-01 6.325570233571e-01 6.358990543815e-01 6.392386238978e-01 6.425788374599e-01 6.459167264055e-01 6.492520343373e-01 6.525837806655e-01 6.559110549701e-01 6.592340386001e-01 6.625501324313e-01 6.658592692419e-01 6.691617814928e-01 6.724543406517e-01 6.757385044035e-01 6.790123143046e-01 6.822754328883e-01 6.855274733661e-01 6.887659140568e-01 6.919923816842e-01 6.952047397548e-01 6.984022182924e-01 7.015843142527e-01 7.047506821106e-01 7.078996543312e-01 7.110308785030e-01 7.141452128245e-01 7.172389768228e-01 7.203136984634e-01 7.233694173067e-01 7.264021157270e-01 7.294146265135e-01 7.324039354305e-01 7.353711815079e-01 7.383142699622e-01 7.412326194772e-01 7.441282241754e-01 7.469956640697e-01 7.498387002782e-01 7.526547113066e-01 7.554434566561e-01 7.582052727323e-01 7.609362895819e-01 7.636399995699e-01 7.663129087296e-01 7.689567337649e-01 7.715698070082e-01 7.741507018969e-01 7.767013333974e-01 7.792181040110e-01 7.817039769125e-01 7.841550526696e-01 7.865724559365e-01 7.889568961741e-01 7.913042636554e-01 7.936184749302e-01 7.958956825000e-01 7.981367120804e-01 8.003417361664e-01 8.025086383170e-01 8.046391201101e-01 8.067312310533e-01 8.087852470617e-01 8.107993146943e-01 8.127761216640e-01 8.147126758299e-01 8.166082786159e-01 8.184653512333e-01 8.202804091607e-01 8.220564090760e-01 8.237903680106e-01 8.254814337091e-01 8.271325049758e-01 8.287399729495e-01 8.303056723959e-01 8.318273770614e-01 8.333075038929e-01 8.347440530377e-01 8.361361432407e-01 8.374859312155e-01 8.387901692167e-01 8.400520993192e-01 8.412685304633e-01 8.424404656592e-01 8.435685194781e-01 8.446509634320e-01 8.456888986801e-01 8.466818225572e-01 8.476284868719e-01 8.485308175791e-01 8.493866286510e-01 8.501986332619e-01 8.509632286291e-01 8.516835886833e-01 8.523580170869e-01 8.529857206284e-01 8.535695500567e-01 8.541070695854e-01 8.545998220436e-01 8.550454778119e-01 8.554471434425e-01 8.558028613132e-01 8.561138545070e-01 8.563798845420e-01 8.566002130324e-01 8.567759852256e-01 8.569064602094e-01 8.569927967116e-01 8.570355709040e-01 8.570334037408e-01 8.569879118005e-01 8.568989400455e-01 8.567673455427e-01 8.565921609105e-01 8.563748439270e-01 8.561153315586e-01 8.558136862893e-01 8.554705541936e-01 8.550857333308e-01 8.546613936563e-01 8.541958211373e-01 8.536918246266e-01 8.531472932174e-01 8.525641485309e-01 8.519441802107e-01 8.512836336762e-01 8.505903013717e-01 8.498570886224e-01 8.490907731853e-01 8.482885701117e-01 8.474510337866e-01 8.465820552191e-01 8.456779750859e-01 8.447433243326e-01 8.437762192687e-01 8.427783628464e-01 8.417518303381e-01 8.406954230006e-01 8.396125394287e-01 8.385005557017e-01 8.373651623219e-01 8.362020682501e-01 8.350161986545e-01 8.338079062688e-01 8.325760888588e-01 8.313265026944e-01 8.300535126717e-01 8.287653947553e-01 8.274567209317e-01 8.261325505202e-01 8.247957048968e-01 8.234419267369e-01 8.220787908658e-01 8.207005394791e-01 8.193160836028e-01 8.179205336694e-01 8.165189532816e-01 8.151120395401e-01 8.136992853660e-01 8.122861138383e-01 8.108694010013e-01 8.094545654291e-01 8.080399085911e-01 8.066296963796e-01 8.052237907375e-01 8.038235811131e-01 8.024331024338e-01 8.010496004051e-01 7.996794286875e-01 7.983202347635e-01 7.969754941859e-01 7.956487009313e-01 7.943370746945e-01 7.930477407208e-01 7.917773366244e-01 7.905316896285e-01 7.893099869599e-01 7.881137875054e-01 7.869477966002e-01 7.858087807323e-01 7.847043272431e-01 7.836300843431e-01 7.825917039894e-01 7.815902541868e-01 7.806261431559e-01 7.797039388853e-01 7.788197011794e-01 7.779819743016e-01 7.771875848274e-01 7.764403525581e-01 7.757424429234e-01 7.750903070971e-01 7.744941828855e-01 7.739471536847e-01 7.734563485056e-01 7.730205039097e-01 7.726408005103e-01 7.723222995704e-01 7.720588745595e-01 7.718607266687e-01 7.717217690061e-01 7.716471437509e-01 7.716378014012e-01 7.716907930253e-01 7.718164524502e-01 7.720032502355e-01 7.722636520554e-01 7.725911746080e-01 7.729887061615e-01 7.734602273131e-01 7.739971741352e-01 7.746137185603e-01 7.752956934542e-01 7.760562025240e-01 7.768889894868e-01 7.777921419173e-01 7.787758697929e-01 7.798250714186e-01 7.809583469887e-01 7.821581214450e-01 7.834357704512e-01 7.847902547005e-01 7.862103853598e-01 7.877159898797e-01 7.892823231256e-01 7.909324789542e-01 7.926471967971e-01 7.944369887275e-01 7.963002288759e-01 7.982253011656e-01 8.002320732980e-01 8.022931049444e-01 8.044353315680e-01 8.066356121738e-01 8.089031156449e-01 8.112399883978e-01 8.136296733407e-01 8.160949494959e-01 8.186076782395e-01 8.211891460276e-01 8.238235935510e-01 8.265139487263e-01 8.292647093356e-01 8.320587135542e-01 8.349162083266e-01 8.378109883937e-01 8.407615111868e-01 8.437556366459e-01 8.467914613724e-01 8.498776252150e-01 8.529934428390e-01 8.561587152776e-01 8.593519703266e-01 8.625845017353e-01 8.658502675643e-01 8.691417644161e-01 8.724693473399e-01 8.758145330960e-01 8.791919904914e-01 8.825855261515e-01 8.860017255324e-01 8.894371894697e-01 8.928829281553e-01 8.963487637746e-01 8.998205745364e-01 9.033042676247e-01 9.067942930435e-01 9.102879832150e-01 9.137866930894e-01 9.172817766931e-01 9.207783438068e-01 9.242694003833e-01 9.277521402907e-01 9.312295233956e-01 9.346928385610e-01 9.381448439309e-01 9.415801626017e-01 9.449967605478e-01 9.483970507291e-01 9.517699360082e-01 9.551235058952e-01 9.584482110760e-01 9.617426594832e-01 9.650103621541e-01 9.682390224149e-01 9.714396378740e-01 9.745962777202e-01 9.777171730936e-01 9.807977484840e-01 9.838287589027e-01 9.868221255007e-01 9.897579567040e-01 9.926527612030e-01 9.954902708834e-01 9.982739704920e-01 1.001006577704e+00 1.003672350480e+00 1.006289166154e+00 1.008834473215e+00 1.011323838338e+00 1.013744470042e+00 1.016095650783e+00 1.018385073293e+00 1.020594227271e+00 1.022740829202e+00 1.024806491925e+00 1.026798173289e+00 1.028714671131e+00 1.030548534541e+00 1.032308251268e+00 1.033979958580e+00 1.035572786740e+00 1.037079342280e+00 1.038501173078e+00 1.039837062394e+00 1.041083248758e+00 1.042242433076e+00 1.043311174645e+00 1.044288617796e+00 1.045174393617e+00 1.045968389916e+00 1.046667442825e+00 1.047275248392e+00 1.047784501998e+00 1.048202707600e+00 1.048524248174e+00 1.048749097909e+00 1.048881832748e+00 1.048912629767e+00 1.048856034718e+00 1.048697010806e+00 1.048445935750e+00 1.048101434550e+00 1.047657313743e+00 1.047128327554e+00 1.046497358342e+00 1.045782553668e+00 1.044972941096e+00 1.044073737982e+00 1.043090515657e+00 1.042014256512e+00 1.040863607456e+00 1.039620405481e+00 1.038303608734e+00 1.036906530442e+00 1.035433818013e+00 1.033891399179e+00 1.032274739398e+00 1.030596668138e+00 1.028850348730e+00 1.027049633402e+00 1.025189794946e+00 1.023280223023e+00 1.021323714031e+00 1.019322236670e+00 1.017285354974e+00 1.015210794618e+00 1.013114532757e+00 1.010989485593e+00 1.008851117396e+00 1.006699813483e+00 1.004541867915e+00 1.002389596579e+00 1.000237781430e+00 9.981067325603e-01 9.959888071552e-01 9.939041046527e-01 9.918508549922e-01 9.898381234905e-01 9.878777783453e-01 9.859670722706e-01 9.841274358345e-01 9.823502648179e-01 9.806578376088e-01 9.790461259405e-01 9.775284444415e-01 9.761131322926e-01 9.747994293149e-01 9.736068279450e-01 9.725271785269e-01 9.715823474752e-01 9.707671479068e-01 9.700917796858e-01 9.695652339254e-01 9.691842126112e-01 9.689667156468e-01 9.689018027552e-01 9.690062517972e-01 9.692768616731e-01 9.697189588247e-01 9.703359782906e-01 9.711253815948e-01 9.720951167528e-01 9.732374302477e-01 9.745611968958e-01 9.760562035485e-01 9.777293629653e-01 9.795715054010e-01 9.815837186108e-01 9.837622918901e-01 9.860964367382e-01 9.885934090038e-01 9.912300080989e-01 9.940181251595e-01 9.969334528270e-01 9.999785120893e-01 1.003144208127e+00 1.006411296124e+00 1.009785799154e+00 1.013238195102e+00 1.016775500919e+00 1.020373702635e+00 1.024024379782e+00 1.027720581574e+00 1.031437589309e+00 1.035176350436e+00 1.038910726143e+00 1.042638966526e+00 1.046336250550e+00 1.049997592610e+00 1.053604190771e+00 1.057142704650e+00 1.060606087707e+00 1.063966472545e+00 1.067229440724e+00 1.070360309203e+00 1.073365963449e+00 1.076221821766e+00 1.078914730542e+00 1.081446244915e+00 1.083782163749e+00 1.085938784594e+00 1.087880106169e+00 1.089614513263e+00 1.091126269026e+00 1.092399652771e+00 1.093445396641e+00 1.094232422379e+00 1.094776627454e+00 1.095056030147e+00 1.095073767622e+00 1.094826826248e+00 1.094305325250e+00 1.093516233724e+00 1.092449339781e+00 1.091111202635e+00 1.089497005437e+00 1.087613556945e+00 1.085455543212e+00 1.083034113261e+00 1.080349674737e+00 1.077400961083e+00 1.074208370402e+00 1.070758288080e+00 1.067077617425e+00 1.063158114209e+00 1.059014136886e+00 1.054660759472e+00 1.050089650405e+00 1.045332757438e+00 1.040379085660e+00 1.035251518032e+00 1.029956007726e+00 1.024499185848e+00 1.018898697890e+00 1.013154225673e+00 1.007286298835e+00 1.001292450817e+00 9.951917666347e-01 9.889827120315e-01 9.826796174592e-01 9.762871629657e-01 9.698054708390e-01 9.632514196888e-01 9.566134067071e-01 9.499105975476e-01 9.431335562939e-01 9.362876925507e-01 9.293767857472e-01 9.223929028559e-01 9.153439240297e-01 9.082190558815e-01 9.010258418282e-01 8.937518622962e-01 8.864036805045e-01 8.789708298296e-01 8.714546942706e-01 8.638566379221e-01 8.561641050578e-01 8.483922574553e-01 8.405265353419e-01 8.325783575969e-01 8.245514885287e-01 8.164464364428e-01 8.082778861385e-01 8.000507172972e-01 7.917865255920e-01 7.834919367359e-01 7.751991981265e-01 7.669216797899e-01 7.586925327229e-01 7.505443016172e-01 7.425047584197e-01 7.346236225993e-01 7.269299494756e-01 7.194824141951e-01 7.123184350318e-01 7.054963570099e-01 6.990651056778e-01 6.930763130002e-01 6.875910074888e-01 6.826492202450e-01 6.783155599600e-01 6.746237580461e-01 6.716251449707e-01 6.693528667775e-01 6.678359677577e-01 6.671004087905e-01 6.671505038779e-01 6.680020508644e-01 6.696336226289e-01 6.720409073350e-01 6.751892728617e-01 6.790442783545e-01 6.835636759778e-01 6.886874440366e-01 6.943651947042e-01 7.005192718693e-01 7.070928832849e-01 7.140012229146e-01 7.211770569247e-01 7.285433414872e-01 7.360217846675e-01 7.435513529409e-01 7.510485002763e-01 7.584625876970e-01 7.657225374684e-01 7.727812062719e-01 7.795896998735e-01 7.861031696224e-01 7.922967307429e-01 7.981333524708e-01 8.036070671186e-01 8.086985274992e-01 8.134113435815e-01 8.177510347342e-01 8.217253486369e-01 8.253638814147e-01 8.286828347254e-01 8.317273127871e-01 8.345233890040e-01 8.371210642979e-01 8.395617146409e-01 8.418902516691e-01 8.441612174256e-01 8.464103881011e-01 8.486957520376e-01 8.510466708128e-01 8.535086118771e-01 8.561115768564e-01 8.588766945638e-01 8.618317150897e-01 8.649743494538e-01 8.683187425907e-01 8.718492104729e-01 8.755591749588e-01 8.794237408114e-01 8.834123632414e-01 8.874982619670e-01 8.916321529416e-01 8.957845435939e-01 8.998994891771e-01 9.039415079855e-01 9.078611449356e-01 9.116181693336e-01 9.151795009126e-01 9.185001176447e-01 9.215672267334e-01 9.243435437884e-01 9.268267940753e-01 9.290035005166e-01 9.308733308004e-01 9.324495461946e-01 9.337328562086e-01 9.347612125211e-01 9.355432282375e-01 9.361201504867e-01 9.365196801934e-01 9.367738828610e-01 9.369272609737e-01 9.369971039534e-01 9.370324367032e-01 9.370440155008e-01 9.370632925014e-01 9.371032030962e-01 9.371671825969e-01 9.372686500159e-01 9.373868453255e-01 9.375272462582e-01 9.376593248999e-01 9.377698507194e-01 9.378338624817e-01 9.378208464117e-01 9.377179087960e-01 9.374899075326e-01 9.371337877429e-01 9.366266945804e-01 9.359732737016e-01 9.351746978107e-01 9.342432558833e-01 9.332089291213e-01 9.320898135818e-01 9.309406255905e-01 9.297893952380e-01 9.286967877808e-01 9.277068108422e-01 9.268656663315e-01 9.262264931334e-01 9.258125897474e-01 9.256698957001e-01 9.258021434389e-01 9.262266230988e-01 9.269336799053e-01 9.279057901327e-01 9.291277310489e-01 9.305503962629e-01 9.321573887571e-01 9.338917570934e-01 9.357351200045e-01 9.376538943858e-01 9.396244654112e-01 9.416557530540e-01 9.437340008176e-01 9.459017277511e-01 9.481729165575e-01 9.506021640234e-01 9.532351005963e-01 9.561167211299e-01 9.593102710907e-01 9.628341086287e-01 9.667406926818e-01 9.710209698851e-01 9.756817673833e-01 9.806947189410e-01 9.860072370917e-01 9.915802196247e-01 9.973171154666e-01 1.001216318733e+00 1.004053284778e+00 1.006525555862e+00 1.009493317999e+00 1.013593652329e+00 1.018971207668e+00 1.025243371590e+00 1.031631777412e+00 1.037267409687e+00 1.041561566054e+00 1.044418950957e+00 1.046258796635e+00 1.047869877106e+00 1.050106230142e+00 1.053515941042e+00 1.058133541212e+00 1.063477933934e+00 1.068720614447e+00 1.073018489718e+00 1.075850855195e+00 1.077190252571e+00 1.077489696583e+00 1.077515273162e+00 1.078016372857e+00 1.079393853450e+00 1.081547229062e+00 1.083902344371e+00 1.085615671003e+00 1.085916335756e+00 1.084412019622e+00 1.081211482298e+00 1.076896816993e+00 1.072316783400e+00 1.068228902775e+00 1.065008721532e+00 1.062525488851e+00 1.060186340544e+00 1.057184906187e+00 1.052866336146e+00 1.046999379914e+00 1.039884465986e+00 1.032299840274e+00 1.025240332059e+00 1.019535135761e+00 1.015561207142e+00 1.013125420295e+00 1.011526857549e+00 1.009851938733e+00 1.007323993584e+00 1.003551493394e+00 9.986091479733e-01 9.929790957552e-01 9.872749539673e-01 9.819678941760e-01 9.772126392530e-01 9.728453119211e-01 9.685307779156e-01 9.640836740224e-01 9.597348863567e-01 9.562887839462e-01 9.552257361143e-01 9.586546414243e-01 9.204951020243e-01 9.090072639239e-01 8.665097390131e-01 8.163265946232e-01 7.808240445319e-01 7.756327938129e-01 7.988895117216e-01 8.328780501205e-01 8.567055528500e-01 8.570864513384e-01 8.327099556287e-01 7.946083784258e-01 7.626666674825e-01 7.561666565648e-01 7.803759972634e-01 8.219481746458e-01 8.588866049359e-01 8.730326122549e-01 8.568877825422e-01 8.157272885639e-01 7.671429155826e-01 7.359464730431e-01 7.409273468570e-01 7.802335614779e-01 8.329635627274e-01 8.748327101504e-01 8.900518414943e-01 8.756502607916e-01 8.416949043997e-01 8.084070008828e-01 7.976827834907e-01 8.192263473822e-01 8.629963923340e-01 9.070230962014e-01 9.310669719789e-01 9.249087649828e-01 8.913598607418e-01 8.461696064570e-01 8.137052970528e-01 8.151958354196e-01 8.534148404573e-01 9.104691582832e-01 9.612421398510e-01 9.866365107946e-01 9.792989883878e-01 9.446420494389e-01 8.992707825703e-01 8.654974314403e-01 8.604896447715e-01 8.849380009872e-01 9.232601356458e-01 9.553013543951e-01 9.674611467921e-01 9.576559670544e-01 9.352205855464e-01 9.167607547565e-01 9.172871194865e-01 9.402828751054e-01 9.749423789167e-01 1.003431790715e+00 1.010935275213e+00 9.921476524524e-01 9.538754064572e-01 9.137941342238e-01 8.939013985980e-01 9.077410047948e-01 9.500492354728e-01 1.000506309837e+00 1.036678003158e+00 1.044115156135e+00 1.020396103336e+00 9.755753111615e-01 9.293945882360e-01 9.035736008410e-01 9.095178870664e-01 9.403725145674e-01 9.768590902798e-01 1.000082481107e+00 1.000507688293e+00 9.806705905101e-01 9.533531934646e-01 9.354216945755e-01 9.378566983827e-01 9.580564819124e-01 9.815023747779e-01 9.912831498438e-01 9.771087124015e-01 9.400965580519e-01 8.934166762564e-01 8.579461785966e-01 8.513186139475e-01 8.747644895478e-01 9.113947011934e-01 9.378992188410e-01 9.370198184671e-01 9.038371654553e-01 8.474635400483e-01 7.894840135146e-01 7.561719249327e-01 7.623753015221e-01 7.989948883095e-01 8.411783212471e-01 8.662541522932e-01 8.641130064217e-01 8.396182299428e-01 8.102568985692e-01 8.136126536281e-01
 9.896330448535e-01 9.909902905916e-01 9.923842951213e-01 9.936593419036e-01 9.947371382234e-01 9.956817210368e-01 9.966293331390e-01 9.976931407856e-01 9.989200592162e-01 1.000276604338e+00 1.001657756497e+00 1.002917635680e+00 1.003974451244e+00 1.004890882403e+00 1.005829077071e+00 1.006925264356e+00 1.008200442570e+00 1.009570872131e+00 1.010901701073e+00 1.012076869455e+00 1.013065314994e+00 1.013958181104e+00 1.014908952887e+00 1.016020859807e+00 1.017280062127e+00 1.018587754193e+00 1.019835538687e+00 1.020947211437e+00 1.021907599395e+00 1.022791070730e+00 1.023730798762e+00 1.024831240622e+00 1.026082988487e+00 1.027377439547e+00 1.028586111526e+00 1.029634356714e+00 1.030539203145e+00 1.031404094554e+00 1.032362767084e+00 1.033491904225e+00 1.034746360258e+00 1.035996129857e+00 1.037122525170e+00 1.038089879172e+00 1.038948542730e+00 1.039804475568e+00 1.040770038883e+00 1.041896838639e+00 1.043136043745e+00 1.044361856852e+00 1.045455649915e+00 1.046380007750e+00 1.047195700075e+00 1.048028733963e+00 1.049006313048e+00 1.050174868101e+00 1.051448990764e+00 1.052661890382e+00 1.053687649154e+00 1.054528122736e+00 1.055299266720e+00 1.056148148967e+00 1.057168030501e+00 1.058341651923e+00 1.059551637361e+00 1.060659964323e+00 1.061603520644e+00 1.062418180128e+00 1.063199258810e+00 1.064042369426e+00 1.065017141174e+00 1.066122860059e+00 1.067278479019e+00 1.068362018093e+00 1.069285660816e+00 1.070052484917e+00 1.070760202471e+00 1.071545367370e+00 1.072512023310e+00 1.073638158073e+00 1.074775691183e+00 1.075764333765e+00 1.076547090992e+00 1.077210342127e+00 1.077909138281e+00 1.078759263022e+00 1.079763488650e+00 1.080812622756e+00 1.081777065408e+00 1.082608085925e+00 1.083360579159e+00 1.084115831186e+00 1.084914352978e+00 1.085751654276e+00 1.086611300868e+00 1.087491386820e+00 1.088406193992e+00 1.089353271070e+00 1.090279559026e+00 1.091099783647e+00 1.091794172378e+00 1.092453709745e+00 1.093233777390e+00 1.094227212307e+00 1.095373334118e+00 1.096480482469e+00 1.097354515926e+00 1.097955080527e+00 1.098454998631e+00 1.099118093728e+00 1.100097065354e+00 1.101307732232e+00 1.102486562675e+00 1.103377575696e+00 1.103925872488e+00 1.104317591775e+00 1.104847203325e+00 1.105694212273e+00 1.106794786295e+00 1.107898395482e+00 1.108762596070e+00 1.109315132776e+00 1.109693437452e+00 1.110136934986e+00 1.110818292866e+00 1.111728943091e+00 1.112707812760e+00 1.113568328422e+00 1.114216756843e+00 1.114697662002e+00 1.115153954462e+00 1.115733661035e+00 1.116491531018e+00 1.117367946210e+00 1.118238084811e+00 1.118988155423e+00 1.119581956719e+00 1.120081456771e+00 1.120606232386e+00 1.121251590005e+00 1.122016532723e+00 1.122820160325e+00 1.123555402276e+00 1.124163752829e+00 1.124672342142e+00 1.125168289255e+00 1.125732370566e+00 1.126378998538e+00 1.127060200659e+00 1.127714398311e+00 1.128307106029e+00 1.128842595671e+00 1.129358656954e+00 1.129891471746e+00 1.130454394865e+00 1.131041334693e+00 1.131637161963e+00 1.132220636297e+00 1.132769691513e+00 1.133278760169e+00 1.133763634865e+00 1.134251119706e+00 1.134760014832e+00 1.135289290486e+00 1.135814594048e+00 1.136307359004e+00 1.136759787415e+00 1.137190505348e+00 1.137625477578e+00 1.138075394021e+00 1.138536792148e+00 1.138993007844e+00 1.139432056565e+00 1.139852445925e+00 1.140262327521e+00 1.140667528766e+00 1.141069087956e+00 1.141468747143e+00 1.141864778678e+00 1.142255287525e+00 1.142636060333e+00 1.143009570458e+00 1.143373471985e+00 1.143726698167e+00 1.144071625136e+00 1.144408619053e+00 1.144736871890e+00 1.145064062483e+00 1.145389328304e+00 1.145707263180e+00 1.146009589660e+00 1.146294518036e+00 1.146569581775e+00 1.146838662706e+00 1.147104077511e+00 1.147363417399e+00 1.147611177923e+00 1.147846448619e+00 1.148076918149e+00 1.148303892446e+00 1.148522706303e+00 1.148730359342e+00 1.148926910179e+00 1.149116834772e+00 1.149303123904e+00 1.149484012270e+00 1.149650869830e+00 1.149803080244e+00 1.149944867663e+00 1.150081249758e+00 1.150209951242e+00 1.150330341324e+00 1.150437748337e+00 1.150533165956e+00 1.150622240228e+00 1.150706314942e+00 1.150782805487e+00 1.150848432483e+00 1.150902861150e+00 1.150948689792e+00 1.150987959085e+00 1.151020606926e+00 1.151043195976e+00 1.151053805738e+00 1.151050528607e+00 1.151038827069e+00 1.151020469107e+00 1.150992967968e+00 1.150956199619e+00 1.150906803614e+00 1.150843105011e+00 1.150769724072e+00 1.150689840069e+00 1.150601549457e+00 1.150501288252e+00 1.150391742626e+00 1.150270788394e+00 1.150139051125e+00 1.150001714362e+00 1.149853652663e+00 1.149694607711e+00 1.149523384917e+00 1.149343543533e+00 1.149151735893e+00 1.148949704060e+00 1.148738858895e+00 1.148516618191e+00 1.148284481532e+00 1.148041131850e+00 1.147786530975e+00 1.147519975976e+00 1.147245682435e+00 1.146961488393e+00 1.146664692048e+00 1.146356550224e+00 1.146037602220e+00 1.145706178500e+00 1.145364654705e+00 1.145012228106e+00 1.144648408742e+00 1.144273524145e+00 1.143888793831e+00 1.143490915990e+00 1.143081365273e+00 1.142661223782e+00 1.142229116607e+00 1.141786142858e+00 1.141333204680e+00 1.140866666748e+00 1.140387387472e+00 1.139896917455e+00 1.139395792190e+00 1.138882633241e+00 1.138357740318e+00 1.137822324792e+00 1.137272458400e+00 1.136712073937e+00 1.136139241114e+00 1.135554740013e+00 1.134958212632e+00 1.134349906295e+00 1.133728869453e+00 1.133096416359e+00 1.132450845569e+00 1.131792427086e+00 1.131122592002e+00 1.130440465755e+00 1.129746962439e+00 1.129040597830e+00 1.128321102921e+00 1.127589717577e+00 1.126844545993e+00 1.126087858387e+00 1.125318508228e+00 1.124535979258e+00 1.123741256120e+00 1.122933953881e+00 1.122113929208e+00 1.121279734448e+00 1.120434355258e+00 1.119575305390e+00 1.118702990954e+00 1.117818854879e+00 1.116920481399e+00 1.116009040827e+00 1.115085936857e+00 1.114147262653e+00 1.113196918027e+00 1.112233674584e+00 1.111256254854e+00 1.110266528218e+00 1.109262766454e+00 1.108245264270e+00 1.107214912341e+00 1.106170706034e+00 1.105113123133e+00 1.104043086242e+00 1.102958174114e+00 1.101859663626e+00 1.100747076946e+00 1.099621618522e+00 1.098482127840e+00 1.097328604359e+00 1.096162200798e+00 1.094981365817e+00 1.093786245825e+00 1.092577413880e+00 1.091354680556e+00 1.090117821292e+00 1.088867520731e+00 1.087602410026e+00 1.086323940202e+00 1.085030019177e+00 1.083722704175e+00 1.082400331328e+00 1.081065315939e+00 1.079715928477e+00 1.078351626383e+00 1.076972636055e+00 1.075579388929e+00 1.074171855061e+00 1.072749241533e+00 1.071312603125e+00 1.069862055430e+00 1.068397415831e+00 1.066917211311e+00 1.065423271443e+00 1.063913861726e+00 1.062389001451e+00 1.060850566455e+00 1.059297503299e+00 1.057729556525e+00 1.056147776804e+00 1.054550616370e+00 1.052938188860e+00 1.051311281862e+00 1.049668736901e+00 1.048012398267e+00 1.046340962626e+00 1.044655037920e+00 1.042953619188e+00 1.041238142786e+00 1.039506717853e+00 1.037761221758e+00 1.036001009589e+00 1.034224852506e+00 1.032433995962e+00 1.030628426534e+00 1.028806830340e+00 1.026972783851e+00 1.025123596862e+00 1.023258625866e+00 1.021377816156e+00 1.019480725257e+00 1.017568835305e+00 1.015642911563e+00 1.013702873723e+00 1.011748094478e+00 1.009778039716e+00 1.007790707671e+00 1.005785405776e+00 1.003766549780e+00 1.001732582813e+00 9.996854290080e-01 9.976243634281e-01 9.955453893483e-01 9.934502651875e-01 9.913388587877e-01 9.892115560266e-01 9.870705690527e-01 9.849165108969e-01 9.827467858771e-01 9.805610097259e-01 9.783590594636e-01 9.761403660225e-01 9.739079483599e-01 9.716612407972e-01 9.693998208672e-01 9.671236509744e-01 9.648313113591e-01 9.625231138360e-01 9.602006969339e-01 9.578628967645e-01 9.555101052542e-01 9.531447884108e-01 9.507632924940e-01 9.483657290499e-01 9.459539190353e-01 9.435258193517e-01 9.410846996501e-01 9.386288865095e-01 9.361580871151e-01 9.336721896892e-01 9.311710383124e-01 9.286549876534e-01 9.261249339843e-01 9.235802997528e-01 9.210203824404e-01 9.184464611268e-01 9.158576477123e-01 9.132534971251e-01 9.106354257945e-01 9.080022640618e-01 9.053565470529e-01 9.026957769290e-01 9.000190470157e-01 8.973281753920e-01 8.946239875193e-01 8.919063848430e-01 8.891751143484e-01 8.864294362509e-01 8.836686335136e-01 8.808948346765e-01 8.781074859898e-01 8.753062036821e-01 8.724933296574e-01 8.696657714911e-01 8.668246453141e-01 8.639701374825e-01 8.611023409606e-01 8.582212969189e-01 8.553289786362e-01 8.524225392718e-01 8.495031789268e-01 8.465709531408e-01 8.436261170049e-01 8.406695413881e-01 8.377001443399e-01 8.347183992544e-01 8.317239458932e-01 8.287175774642e-01 8.256987092648e-01 8.226695781060e-01 8.196283964202e-01 8.165748939976e-01 8.135103761429e-01 8.104343134188e-01 8.073477996204e-01 8.042515755724e-01 8.011436172907e-01 7.980255404720e-01 7.948957942834e-01 7.917567258326e-01 7.886075047704e-01 7.854487589464e-01 7.822802780699e-01 7.791021144074e-01 7.759137245060e-01 7.727169716461e-01 7.695114771662e-01 7.662961238595e-01 7.630733221609e-01 7.598416642929e-01 7.566008183587e-01 7.533543444610e-01 7.500985273323e-01 7.468360398920e-01 7.435666256859e-01 7.402899284006e-01 7.370067510869e-01 7.337172735539e-01 7.304210610164e-01 7.271193706081e-01 7.238118269652e-01 7.204993201713e-01 7.171820717378e-01 7.138591307011e-01 7.105318852984e-01 7.072020433555e-01 7.038668184971e-01 7.005285955779e-01 6.971865686859e-01 6.938426740664e-01 6.904967117538e-01 6.871481080076e-01 6.837980401002e-01 6.804463621784e-01 6.770933945972e-01 6.737393908691e-01 6.703864777698e-01 6.670329630135e-01 6.636799685105e-01 6.603284924740e-01 6.569772307224e-01 6.536292756513e-01 6.502827047232e-01 6.469390970792e-01 6.435996804193e-01 6.402624068232e-01 6.369316320318e-01 6.336034441663e-01 6.302821999965e-01 6.269660369983e-01 6.236563044676e-01 6.203530080529e-01 6.170577111098e-01 6.137703413335e-01 6.104908033299e-01 6.072216541055e-01 6.039609108480e-01 6.007114586173e-01 5.974726414890e-01 5.942456447589e-01 5.910305975066e-01 5.878279920809e-01 5.846403178689e-01 5.814657521117e-01 5.783075778884e-01 5.751637350726e-01 5.720371587523e-01 5.689271068845e-01 5.658353374971e-01 5.627617867169e-01 5.597081467976e-01 5.566743346641e-01 5.536621276416e-01 5.506715801270e-01 5.477030706238e-01 5.447589784876e-01 5.418390498603e-01 5.389440448635e-01 5.360750284661e-01 5.332335641585e-01 5.304202475357e-01 5.276354289868e-01 5.248801650244e-01 5.221556962087e-01 5.194625365221e-01 5.168027781745e-01 5.141757813158e-01 5.115827314710e-01 5.090270070378e-01 5.065066331046e-01 5.040237734045e-01 5.015805377868e-01 4.991747915030e-01 4.968105103836e-01 4.944879122380e-01 4.922081586143e-01 4.899721153171e-01 4.877801054154e-01 4.856342915563e-01 4.835349351292e-01 4.814832899161e-01 4.794799604495e-01 4.775262181021e-01 4.756240665069e-01 4.737730236164e-01 4.719751995472e-01 4.702309181049e-01 4.685410001980e-01 4.669069937877e-01 4.653298164356e-01 4.638104740413e-01 4.623499646056e-01 4.609472686450e-01 4.596057456466e-01 4.583247573318e-01 4.571052002762e-01 4.559495127090e-01 4.548563482919e-01 4.538280952066e-01 4.528650468501e-01 4.519669742470e-01 4.511355644007e-01 4.503708701436e-01 4.496730381954e-01 4.490447095309e-01 4.484827583289e-01 4.479918806266e-01 4.475689975591e-01 4.472162664299e-01 4.469338902486e-01 4.467207954618e-01 4.465793393853e-01 4.465077982444e-01 4.465078778394e-01 4.465783213112e-01 4.467199918128e-01 4.469335818935e-01 4.472175844792e-01 4.475727673474e-01 4.479979574876e-01 4.484947726845e-01 4.490620227103e-01 4.496995869611e-01 4.504065831392e-01 4.511830489151e-01 4.520285177882e-01 4.529423007818e-01 4.539252545138e-01 4.549739030078e-01 4.560914569716e-01 4.572740934644e-01 4.585233165763e-01 4.598378636250e-01 4.612153014371e-01 4.626578890739e-01 4.641622089641e-01 4.657289318471e-01 4.673570306051e-01 4.690449088021e-01 4.707917669451e-01 4.725974243916e-01 4.744604323414e-01 4.763797130204e-01 4.783543336084e-01 4.803832435071e-01 4.824658497850e-01 4.846008241471e-01 4.867868498088e-01 4.890230615015e-01 4.913091094720e-01 4.936423068020e-01 4.960224151424e-01 4.984494529598e-01 5.009194061413e-01 5.034339414635e-01 5.059913463755e-01 5.085889875715e-01 5.112271804649e-01 5.139038407027e-01 5.166183161242e-01 5.193696629997e-01 5.221564235563e-01 5.249776304615e-01 5.278327740885e-01 5.307194952653e-01 5.336367611733e-01 5.365841468803e-01 5.395608658848e-01 5.425645359901e-01 5.455949463675e-01 5.486503210907e-01 5.517310953362e-01 5.548338605824e-01 5.579584900263e-01 5.611051581463e-01 5.642712550486e-01 5.674559370016e-01 5.706586946120e-01 5.738782504174e-01 5.771139466382e-01 5.803637437803e-01 5.836278794571e-01 5.869042128631e-01 5.901923919453e-01 5.934909794429e-01 5.967996126665e-01 6.001164532732e-01 6.034419436879e-01 6.067733180760e-01 6.101115279353e-01 6.134535173825e-01 6.168001581813e-01 6.201501909839e-01 6.235011564845e-01 6.268554122045e-01 6.302077484930e-01 6.335606743880e-01 6.369120838150e-01 6.402617765221e-01 6.436081229365e-01 6.469491152085e-01 6.502879477088e-01 6.536191084056e-01 6.569446328138e-01 6.602626282849e-01 6.635724555951e-01 6.668740956056e-01 6.701655867519e-01 6.734475518989e-01 6.767177898190e-01 6.799753115739e-01 6.832217943810e-01 6.864525889080e-01 6.896709323661e-01 6.928734787841e-01 6.960614271490e-01 6.992323004957e-01 7.023855012612e-01 7.055225755169e-01 7.086402645428e-01 7.117394550256e-01 7.148179442882e-01 7.178770508941e-01 7.209141929696e-01 7.239294750741e-01 7.269231354996e-01 7.298926271967e-01 7.328393849436e-01 7.357623800729e-01 7.386584042430e-01 7.415314927535e-01 7.443764423001e-01 7.471955360016e-01 7.499876165315e-01 7.527508130218e-01 7.554870123275e-01 7.581931347699e-01 7.608703085093e-01 7.635175242841e-01 7.661336240481e-01 7.687194929783e-01 7.712719680755e-01 7.737932851469e-01 7.762812689198e-01 7.787367573191e-01 7.811583405718e-01 7.835458703912e-01 7.858984861971e-01 7.882162272403e-01 7.904983886386e-01 7.927455360106e-01 7.949539373588e-01 7.971289397066e-01 7.992627449993e-01 8.013618082421e-01 8.034216247890e-01 8.054425829612e-01 8.074253408964e-01 8.093678322740e-01 8.112721247685e-01 8.131352751740e-01 8.149586963129e-01 8.167411930354e-01 8.184827509830e-01 8.201837943758e-01 8.218422447561e-01 8.234595062189e-01 8.250340298189e-01 8.265680015422e-01 8.280582288862e-01 8.295041059322e-01 8.309085792035e-01 8.322682991540e-01 8.335858792821e-01 8.348582443126e-01 8.360873752709e-01 8.372725847459e-01 8.384128173136e-01 8.395094316556e-01 8.405608891078e-01 8.415678300447e-01 8.425300864770e-01 8.434469743684e-01 8.443202110947e-01 8.451468158719e-01 8.459298167708e-01 8.466664403336e-01 8.473581642918e-01 8.480054760049e-01 8.486057401504e-01 8.491633371406e-01 8.496738312759e-01 8.501404154110e-01 8.505618753592e-01 8.509373533402e-01 8.512698114078e-01 8.515565713717e-01 8.517999260988e-01 8.519977201058e-01 8.521516123066e-01 8.522620784161e-01 8.523282471336e-01 8.523522907747e-01 8.523314514264e-01 8.522676465595e-01 8.521614094255e-01 8.520121966651e-01 8.518216803105e-01 8.515891434756e-01 8.513155394498e-01 8.510002452885e-01 8.506453308665e-01 8.502501502458e-01 8.498146734521e-01 8.493407435561e-01 8.488274330255e-01 8.482756690398e-01 8.476861188715e-01 8.470609306112e-01 8.463977365594e-01 8.456987900834e-01 8.449649558467e-01 8.441958827818e-01 8.433939810144e-01 8.425569303129e-01 8.416893017115e-01 8.407889375726e-01 8.398586006275e-01 8.388978587342e-01 8.379072771775e-01 8.368892295252e-01 8.358423336734e-01 8.347699996497e-01 8.336712255121e-01 8.325474764622e-01 8.314009102341e-01 8.302300320810e-01 8.290395813905e-01 8.278262431703e-01 8.265954883042e-01 8.253443476238e-01 8.240766611143e-01 8.227945099624e-01 8.214948812996e-01 8.201849999233e-01 8.188597896874e-01 8.175258702738e-01 8.161794816514e-01 8.148264119823e-01 8.134674717327e-01 8.121007915331e-01 8.107311756850e-01 8.093567846048e-01 8.079828770556e-01 8.066078380917e-01 8.052344310624e-01 8.038656400241e-01 8.024991724474e-01 8.011412457728e-01 7.997895234977e-01 7.984483158465e-01 7.971177344614e-01 7.957995163876e-01 7.944961674585e-01 7.932072269120e-01 7.919379470960e-01 7.906858038352e-01 7.894555689887e-01 7.882478361342e-01 7.870627668723e-01 7.859063891017e-01 7.847747451129e-01 7.836751630678e-01 7.826050609326e-01 7.815673707127e-01 7.805660897073e-01 7.795979623512e-01 7.786711445165e-01 7.777806729584e-01 7.769336315123e-01 7.761274806180e-01 7.753652289054e-01 7.746507014760e-01 7.739805042432e-01 7.733634241903e-01 7.727927052823e-01 7.722754758136e-01 7.718128108482e-01 7.714026581264e-01 7.710526833292e-01 7.707545442075e-01 7.705212459378e-01 7.703437663355e-01 7.702295396254e-01 7.701791018365e-01 7.701885981244e-01 7.702676739911e-01 7.704066702347e-01 7.706169120273e-01 7.708923619835e-01 7.712360190609e-01 7.716514775026e-01 7.721311763617e-01 7.726894069122e-01 7.733109116095e-01 7.740098433157e-01 7.747791224458e-01 7.756191921078e-01 7.765371115051e-01 7.775197407104e-01 7.785850451431e-01 7.797153390186e-01 7.809239974511e-01 7.822062275093e-01 7.835554495968e-01 7.849875499466e-01 7.864803920861e-01 7.880569968761e-01 7.896969580475e-01 7.914115762967e-01 7.932008993565e-01 7.950506917635e-01 7.969827726538e-01 7.989705814904e-01 8.010366430301e-01 8.031625862680e-01 8.053568342675e-01 8.076189103892e-01 8.099352899363e-01 8.123271285510e-01 8.147658793587e-01 8.172776827331e-01 8.198397490718e-01 8.224593786412e-01 8.251406693703e-01 8.278653895061e-01 8.306559076479e-01 8.334850696646e-01 8.363717130734e-01 8.393022724581e-01 8.422771153362e-01 8.453018619668e-01 8.483599998344e-01 8.514675421490e-01 8.546044091818e-01 8.577822731614e-01 8.609946154060e-01 8.642350352809e-01 8.675140824392e-01 8.708110713269e-01 8.741435653732e-01 8.774938290416e-01 8.808681040871e-01 8.842651210320e-01 8.876735987889e-01 8.911054423427e-01 8.945431891400e-01 8.979981238906e-01 9.014588536965e-01 9.049258923537e-01 9.084009981074e-01 9.118743605300e-01 9.153512339365e-01 9.188251624799e-01 9.222940281900e-01 9.257590625940e-01 9.292127523654e-01 9.326589627128e-01 9.360897503953e-01 9.395061304737e-01 9.429075902023e-01 9.462851056357e-01 9.496468044910e-01 9.529806054631e-01 9.562894194712e-01 9.595719691288e-01 9.628198955721e-01 9.660427135327e-01 9.692234170549e-01 9.723736274684e-01 9.754835280134e-01 9.785491966426e-01 9.815803173493e-01 9.845575169079e-01 9.874972398885e-01 9.903811940839e-01 9.932173564831e-01 9.960047393095e-01 9.987292389470e-01 1.001407611151e+00 1.004017121070e+00 1.006575500787e+00 1.009067443731e+00 1.011494974413e+00 1.013862909134e+00 1.016153981467e+00 1.018387750336e+00 1.020541220494e+00 1.022628865113e+00 1.024641302036e+00 1.026576003355e+00 1.028440340477e+00 1.030218052261e+00 1.031924933552e+00 1.033544966906e+00 1.035083968361e+00 1.036541673253e+00 1.037911250536e+00 1.039199708799e+00 1.040397106829e+00 1.041509095178e+00 1.042531502150e+00 1.043464707344e+00 1.044306873762e+00 1.045058641414e+00 1.045717682031e+00 1.046285331353e+00 1.046759480985e+00 1.047139818442e+00 1.047428428650e+00 1.047618844183e+00 1.047720940580e+00 1.047722560943e+00 1.047634624987e+00 1.047451846671e+00 1.047173115347e+00 1.046806873353e+00 1.046339277762e+00 1.045788961604e+00 1.045141342705e+00 1.044405204256e+00 1.043582390301e+00 1.042665141925e+00 1.041670849023e+00 1.040582251995e+00 1.039416900742e+00 1.038167063075e+00 1.036836842403e+00 1.035433764463e+00 1.033949010589e+00 1.032401013659e+00 1.030775602229e+00 1.029088510714e+00 1.027337150233e+00 1.025525582496e+00 1.023660090432e+00 1.021738777493e+00 1.019773115112e+00 1.017759653712e+00 1.015711327265e+00 1.013624259231e+00 1.011510706702e+00 1.009371174409e+00 1.007211452986e+00 1.005040668744e+00 1.002856930350e+00 1.000678763264e+00 9.984978657404e-01 9.963328279843e-01 9.941817501912e-01 9.920543132491e-01 9.899616901298e-01 9.879008317285e-01 9.858915988729e-01 9.839266790252e-01 9.820276275873e-01 9.801915476098e-01 9.784290706889e-01 9.767517486730e-01 9.751576083672e-01 9.736667797895e-01 9.722710262256e-01 9.709936217894e-01 9.698284603636e-01 9.687896654230e-01 9.678838429205e-01 9.671109228138e-01 9.664892388815e-01 9.660080834122e-01 9.656902299024e-01 9.655278594375e-01 9.655306238799e-01 9.657060500581e-01 9.660488589323e-01 9.665744114935e-01 9.672710377632e-01 9.681541553549e-01 9.692165675831e-01 9.704631460041e-01 9.718925060808e-01 9.735032375951e-01 9.752971913739e-01 9.772669514914e-01 9.794171380285e-01 9.817345097248e-01 9.842271615714e-01 9.868770855972e-01 9.896882121928e-01 9.926516730255e-01 9.957544277015e-01 9.990018367680e-01 1.002366594970e+00 1.005861387208e+00 1.009456939375e+00 1.013154604654e+00 1.016943521279e+00 1.020801581920e+00 1.024734250291e+00 1.028709923650e+00 1.032733961328e+00 1.036781011739e+00 1.040842132053e+00 1.044907785418e+00 1.048954823852e+00 1.052981411661e+00 1.056961916541e+00 1.060894513204e+00 1.064752214978e+00 1.068533821570e+00 1.072216041775e+00 1.075789443896e+00 1.079245739878e+00 1.082557489520e+00 1.085731933211e+00 1.088734960246e+00 1.091573647990e+00 1.094225834914e+00 1.096678877168e+00 1.098936263108e+00 1.100963814294e+00 1.102781184756e+00 1.104354139882e+00 1.105690737403e+00 1.106778913905e+00 1.107605335635e+00 1.108179980200e+00 1.108478027682e+00 1.108512763288e+00 1.108268233276e+00 1.107748868339e+00 1.106951123872e+00 1.105873238704e+00 1.104517294499e+00 1.102880754388e+00 1.100970130814e+00 1.098781717082e+00 1.096328547710e+00 1.093601367782e+00 1.090619154910e+00 1.087380775456e+00 1.083886857691e+00 1.080161809305e+00 1.076190770171e+00 1.072003639361e+00 1.067593336432e+00 1.062974452598e+00 1.058163967359e+00 1.053154291623e+00 1.047976065703e+00 1.042621553642e+00 1.037112076202e+00 1.031452599067e+00 1.025652569265e+00 1.019724219937e+00 1.013672047791e+00 1.007512194839e+00 1.001240578186e+00 9.948786887422e-01 9.884193349883e-01 9.818787881411e-01 9.752576297858e-01 9.685555153023e-01 9.617874216597e-01 9.549399718376e-01 9.480299856405e-01 9.410474427790e-01 9.339962687617e-01 9.268761362761e-01 9.196824285788e-01 9.124184532627e-01 9.050734956476e-01 8.976571065732e-01 8.901527093225e-01 8.825707671539e-01 8.749004044623e-01 8.671431061452e-01 8.593037478992e-01 8.513723547380e-01 8.433639528249e-01 8.352708143388e-01 8.271064413946e-01 8.188773664393e-01 8.105930117072e-01 8.022696079037e-01 7.939191101285e-01 7.855696032799e-01 7.772325134110e-01 7.689488009764e-01 7.607361663421e-01 7.526364046514e-01 7.446865372532e-01 7.369233582559e-01 7.293980382246e-01 7.221477588548e-01 7.152348738513e-01 7.086977851216e-01 7.025979402641e-01 6.969835951802e-01 6.919033595052e-01 6.874158080359e-01 6.835542108349e-01 6.803742944294e-01 6.778999707827e-01 6.761705850427e-01 6.752021866015e-01 6.750115341745e-01 6.756056104106e-01 6.769696796240e-01 6.791027126525e-01 6.819645285652e-01 6.855337070484e-01 6.897578628233e-01 6.945908736565e-01 6.999740911062e-01 7.058392564623e-01 7.121270341031e-01 7.187530319522e-01 7.256567361068e-01 7.327527650401e-01 7.399739973520e-01 7.472456182529e-01 7.544960905979e-01 7.616677865757e-01 7.686872068623e-01 7.755115645657e-01 7.820812004029e-01 7.883597475497e-01 7.943096813357e-01 7.998994645728e-01 8.051171012636e-01 8.099385541114e-01 8.143711775278e-01 8.184083839070e-01 8.220685077207e-01 8.253671769019e-01 8.283267179926e-01 8.309854485690e-01 8.333722136074e-01 8.355391425579e-01 8.375211918317e-01 8.393746100819e-01 8.411459085664e-01 8.428827104826e-01 8.446407644116e-01 8.464558426777e-01 8.483836076665e-01 8.504487448703e-01 8.526943510660e-01 8.551387065559e-01 8.577994359555e-01 8.606924953064e-01 8.638081726366e-01 8.671506655495e-01 8.706931879400e-01 8.744227247041e-01 8.783022486199e-01 8.822989103995e-01 8.863754744054e-01 8.904814248633e-01 8.945824358854e-01 8.986209301364e-01 9.025639246410e-01 9.063603850104e-01 9.099759081965e-01 9.133802498085e-01 9.165349222783e-01 9.194321377912e-01 9.220411620673e-01 9.243685611247e-01 9.264039995635e-01 9.281568458184e-01 9.296433500067e-01 9.308709692056e-01 9.318799844105e-01 9.326793798797e-01 9.333149889230e-01 9.338076124205e-01 9.341915304835e-01 9.345026725345e-01 9.347536470747e-01 9.349867275645e-01 9.352006538761e-01 9.354216258774e-01 9.356484753152e-01 9.358787626195e-01 9.361126460957e-01 9.363238377711e-01 9.365092695889e-01 9.366318904632e-01 9.366782589390e-01 9.366174962826e-01 9.364243578598e-01 9.360846864044e-01 9.355711746095e-01 9.348863560996e-01 9.340144114117e-01 9.329722227048e-01 9.317673637670e-01 9.304260760644e-01 9.289845484342e-01 9.274703091264e-01 9.259459741709e-01 9.244436830816e-01 9.230276340206e-01 9.217407772603e-01 9.206276023144e-01 9.197347766901e-01 9.190805136431e-01 9.187002030537e-01 9.185872918464e-01 9.187515260908e-01 9.191706601425e-01 9.198230803799e-01 9.206842191020e-01 9.217057643628e-01 9.228719340596e-01 9.241305539044e-01 9.254732028580e-01 9.268775451648e-01 9.283388165895e-01 9.298788336226e-01 9.315071660976e-01 9.332840818557e-01 9.352389832879e-01 9.374466325035e-01 9.399589836170e-01 9.428342337202e-01 9.461343642161e-01 9.498802825229e-01 9.541164331066e-01 9.588240912241e-01 9.640024554001e-01 9.696060527596e-01 9.755760064290e-01 9.818583052058e-01 9.883536280833e-01 9.928791405430e-01 9.963781621243e-01 9.995533665370e-01 1.003266237286e+00 1.008146769964e+00 1.014334588315e+00 1.021445838991e+00 1.028700259207e+00 1.035234890601e+00 1.040474945974e+00 1.044331976727e+00 1.047229498945e+00 1.049950919986e+00 1.053334521577e+00 1.057899481886e+00 1.063656533852e+00 1.070103928377e+00 1.076399611427e+00 1.081698670690e+00 1.085486954957e+00 1.087738445804e+00 1.088908124535e+00 1.089753157729e+00 1.091010694929e+00 1.093066752082e+00 1.095814214680e+00 1.098677100392e+00 1.100817834812e+00 1.101484259695e+00 1.100296401361e+00 1.097372690899e+00 1.093300790357e+00 1.088925946647e+00 1.084995819554e+00 1.081883434076e+00 1.079456647940e+00 1.077127631127e+00 1.074101967119e+00 1.069739891897e+00 1.063820175891e+00 1.056644101610e+00 1.048987662148e+00 1.041824673982e+00 1.035957032876e+00 1.031732566512e+00 1.028926911808e+00 1.026808011108e+00 1.024441721630e+00 1.021041717389e+00 1.016218928131e+00 1.010072372513e+00 1.003143886956e+00 9.961282531661e-01 9.896035646602e-01 9.838387040828e-01 9.787580829865e-01 9.740670803433e-01 9.695497725240e-01 9.652972629778e-01 9.617495041803e-01 9.593553628970e-01 9.572147903660e-01 9.416049398774e-01 9.214261616479e-01 8.783148339527e-01 8.220816216683e-01 7.741609052800e-01 7.558185573285e-01 7.728499469528e-01 8.106943466329e-01 8.460521624309e-01 8.607751857909e-01 8.483359268805e-01 8.150809029632e-01 7.781187497240e-01 7.585255616108e-01 7.687797919766e-01 8.030519735383e-01 8.417876401627e-01 8.646244067407e-01 8.598089399161e-01 8.278521730792e-01 7.820567909935e-01 7.453057005284e-01 7.396620937231e-01 7.707323835690e-01 8.227835296881e-01 8.713519812646e-01 8.971718259116e-01 8.925814292484e-01 8.628134464894e-01 8.244877789654e-01 7.998753571339e-01 8.049234808982e-01 8.377635366996e-01 8.802665614405e-01 9.108794779974e-01 9.154300940824e-01 8.919197265518e-01 8.514103525161e-01 8.152802625448e-01 8.062086803566e-01 8.332511687358e-01 8.844907931262e-01 9.363178746345e-01 9.675660694196e-01 9.673483301468e-01 9.373512825322e-01 8.913081235779e-01 8.511035605624e-01 8.373789131733e-01 8.565495756121e-01 8.964505875968e-01 9.361947862277e-01 9.589071713492e-01 9.584406632179e-01 9.403870730927e-01 9.192250599755e-01 9.111106939037e-01 9.240741869112e-01 9.523098168145e-01 9.803014188627e-01 9.925244204947e-01 9.812174449215e-01 9.501524938414e-01 9.143151661465e-01 8.945308463633e-01 9.057565695725e-01 9.458163838621e-01 9.965101925070e-01 1.035344616242e+00 1.046302565609e+00 1.024909693755e+00 9.795625977142e-01 9.297426538370e-01 8.992545735786e-01 9.033324723724e-01 9.377169749948e-01 9.824529399945e-01 1.015695256797e+00 1.024357777871e+00 1.007822810658e+00 9.770526903845e-01 9.497164702058e-01 9.409032795255e-01 9.534167708181e-01 9.757937722708e-01 9.905100905894e-01 9.843068686542e-01 9.545740115608e-01 9.110854776769e-01 8.729180279753e-01 8.591156441690e-01 8.753032619414e-01 9.084797767917e-01 9.360737820531e-01 9.390627472530e-01 9.098409707176e-01 8.550138441025e-01 7.948639781265e-01 7.569508286065e-01 7.602084300449e-01 7.990131049926e-01 8.482789034144e-01 8.824704849927e-01 8.879155989504e-01 8.661589202852e-01 8.325722543371e-01 8.265860156958e-01
 1.009003933867e+00 1.010329627876e+00 1.011694305305e+00 1.012937778993e+00 1.013978146057e+00 1.014879172369e+00 1.015784958131e+00 1.016811568802e+00 1.018004720640e+00 1.019328152292e+00 1.020676716110e+00 1.021901372409e+00 1.022918660821e+00 1.023789948754e+00 1.024683286013e+00 1.025739992733e+00 1.026981174771e+00 1.028317116010e+00 1.029611002585e+00 1.030745120867e+00 1.031688885890e+00 1.032534565217e+00 1.033439066426e+00 1.034509389122e+00 1.035732448302e+00 1.037004056254e+00 1.038212982154e+00 1.039280488092e+00 1.040193808286e+00 1.041028769974e+00 1.041921042572e+00 1.042980114965e+00 1.044195717887e+00 1.045452916060e+00 1.046620401933e+00 1.047620885508e+00 1.048473842136e+00 1.049287423407e+00 1.050197807885e+00 1.051283133177e+00 1.052498118728e+00 1.053707885265e+00 1.054790649257e+00 1.055707467439e+00 1.056511087269e+00 1.057312101685e+00 1.058226093052e+00 1.059309258151e+00 1.060508220800e+00 1.061693427111e+00 1.062739703214e+00 1.063609404955e+00 1.064366949851e+00 1.065143418207e+00 1.066069987782e+00 1.067191768539e+00 1.068421611064e+00 1.069589529662e+00 1.070564648694e+00 1.071349192406e+00 1.072059883451e+00 1.072849530524e+00 1.073813886604e+00 1.074938139412e+00 1.076103676501e+00 1.077166866907e+00 1.078058070689e+00 1.078812310798e+00 1.079527699089e+00 1.080309231230e+00 1.081230020496e+00 1.082289140478e+00 1.083399914843e+00 1.084432417339e+00 1.085296225021e+00 1.085997328132e+00 1.086639500304e+00 1.087365528496e+00 1.088279200300e+00 1.089354155075e+00 1.090440912285e+00 1.091372436437e+00 1.092092345635e+00 1.092689158003e+00 1.093322464039e+00 1.094111312353e+00 1.095058793735e+00 1.096054485266e+00 1.096965373546e+00 1.097737601494e+00 1.098423637988e+00 1.099108972230e+00 1.099839922374e+00 1.100615498545e+00 1.101418192678e+00 1.102244162317e+00 1.103100842502e+00 1.103983536564e+00 1.104839478004e+00 1.105589411724e+00 1.106216460080e+00 1.106813672197e+00 1.107534167155e+00 1.108467773675e+00 1.109550562730e+00 1.110590558921e+00 1.111394114411e+00 1.111924443801e+00 1.112353286549e+00 1.112949408243e+00 1.113863789194e+00 1.115013041065e+00 1.116128326140e+00 1.116951221915e+00 1.117426003964e+00 1.117741131679e+00 1.118195337704e+00 1.118973330365e+00 1.120011171199e+00 1.121053541317e+00 1.121850743295e+00 1.122329150137e+00 1.122627017330e+00 1.122990400843e+00 1.123598292449e+00 1.124442007394e+00 1.125357406707e+00 1.126150448509e+00 1.126723753507e+00 1.127124511239e+00 1.127498852326e+00 1.128000570576e+00 1.128685149594e+00 1.129492061473e+00 1.130292002986e+00 1.130967956671e+00 1.131484291542e+00 1.131903078173e+00 1.132346193250e+00 1.132911105167e+00 1.133600610062e+00 1.134330369159e+00 1.134992656613e+00 1.135524948214e+00 1.135952421663e+00 1.136364675014e+00 1.136844237962e+00 1.137409791489e+00 1.138014512690e+00 1.138592157400e+00 1.139106033677e+00 1.139560615278e+00 1.139992134483e+00 1.140440118587e+00 1.140919034999e+00 1.141423194665e+00 1.141937799569e+00 1.142439418025e+00 1.142906629574e+00 1.143332522274e+00 1.143732556873e+00 1.144132993266e+00 1.144555577674e+00 1.144998581421e+00 1.145439472055e+00 1.145848398440e+00 1.146216050194e+00 1.146560451366e+00 1.146906395039e+00 1.147267379319e+00 1.147639704632e+00 1.148008318253e+00 1.148359967999e+00 1.148691977090e+00 1.149012630909e+00 1.149327599806e+00 1.149639475811e+00 1.149948190185e+00 1.150253381638e+00 1.150552775193e+00 1.150842148442e+00 1.151123370535e+00 1.151396504869e+00 1.151657332915e+00 1.151909671834e+00 1.152153473039e+00 1.152388678819e+00 1.152620811984e+00 1.152852138200e+00 1.153075484366e+00 1.153283659911e+00 1.153474182749e+00 1.153653211037e+00 1.153826069226e+00 1.153995116674e+00 1.154157968519e+00 1.154308928546e+00 1.154446789604e+00 1.154579246086e+00 1.154707490267e+00 1.154828317269e+00 1.154937459033e+00 1.155035072993e+00 1.155124677749e+00 1.155211370687e+00 1.155291493603e+00 1.155358459090e+00 1.155410003866e+00 1.155451177715e+00 1.155485167321e+00 1.155512222190e+00 1.155530433421e+00 1.155535424518e+00 1.155528016649e+00 1.155513592695e+00 1.155493312470e+00 1.155466250346e+00 1.155427364101e+00 1.155377760892e+00 1.155318195504e+00 1.155251543348e+00 1.155178472860e+00 1.155095265671e+00 1.154999259594e+00 1.154890001034e+00 1.154770477211e+00 1.154644933219e+00 1.154509777886e+00 1.154364616143e+00 1.154207223641e+00 1.154034805106e+00 1.153851791966e+00 1.153662550108e+00 1.153463870489e+00 1.153253903568e+00 1.153033607566e+00 1.152801793379e+00 1.152558937401e+00 1.152309391694e+00 1.152050205133e+00 1.151778354218e+00 1.151494583481e+00 1.151201802850e+00 1.150896681442e+00 1.150581473219e+00 1.150256298461e+00 1.149920289610e+00 1.149573046822e+00 1.149215079047e+00 1.148845330635e+00 1.148462999138e+00 1.148072412623e+00 1.147672615694e+00 1.147259348667e+00 1.146834201216e+00 1.146397873677e+00 1.145949613311e+00 1.145489838363e+00 1.145019528834e+00 1.144537103297e+00 1.144043259705e+00 1.143539718992e+00 1.143022370885e+00 1.142493110637e+00 1.141952747761e+00 1.141400719047e+00 1.140837086905e+00 1.140263030996e+00 1.139675206485e+00 1.139074335868e+00 1.138462531684e+00 1.137838958614e+00 1.137203095499e+00 1.136555882729e+00 1.135897053046e+00 1.135223626619e+00 1.134539765108e+00 1.133842877170e+00 1.133134366131e+00 1.132413277777e+00 1.131680438966e+00 1.130934423712e+00 1.130176063120e+00 1.129405195375e+00 1.128621277532e+00 1.127824226460e+00 1.127016588350e+00 1.126196124255e+00 1.125362390335e+00 1.124516115575e+00 1.123656983343e+00 1.122783951815e+00 1.121898881540e+00 1.121001287149e+00 1.120090071764e+00 1.119166638162e+00 1.118230357179e+00 1.117280489792e+00 1.116317435496e+00 1.115341606490e+00 1.114352515441e+00 1.113350179566e+00 1.112334965790e+00 1.111305753068e+00 1.110264012365e+00 1.109208747216e+00 1.108139151158e+00 1.107056959490e+00 1.105961419918e+00 1.104852270961e+00 1.103729657176e+00 1.102593494096e+00 1.101443287238e+00 1.100279510381e+00 1.099102609052e+00 1.097911321348e+00 1.096707243753e+00 1.095488972836e+00 1.094255948358e+00 1.093009241892e+00 1.091748896875e+00 1.090474870201e+00 1.089187179456e+00 1.087885280526e+00 1.086569424267e+00 1.085238814963e+00 1.083894646090e+00 1.082535977194e+00 1.081163614697e+00 1.079776838536e+00 1.078376148519e+00 1.076960492925e+00 1.075530870863e+00 1.074086446662e+00 1.072628285252e+00 1.071155654036e+00 1.069669431936e+00 1.068167559945e+00 1.066651597077e+00 1.065120779446e+00 1.063575750937e+00 1.062015767727e+00 1.060441069939e+00 1.058852616812e+00 1.057250132009e+00 1.055631961874e+00 1.053999791323e+00 1.052352103662e+00 1.050689312087e+00 1.049012035581e+00 1.047320509655e+00 1.045614169256e+00 1.043893954947e+00 1.042158339936e+00 1.040406799440e+00 1.038641552879e+00 1.036860086769e+00 1.035064641068e+00 1.033254873305e+00 1.031429583820e+00 1.029589872441e+00 1.027734925075e+00 1.025864841270e+00 1.023980233038e+00 1.022081153501e+00 1.020166078560e+00 1.018236136733e+00 1.016291496669e+00 1.014331014304e+00 1.012358525030e+00 1.010370321673e+00 1.008366877726e+00 1.006347266017e+00 1.004311713947e+00 1.002261008120e+00 1.000196339197e+00 9.981181316913e-01 9.960246221251e-01 9.939165282744e-01 9.917913226311e-01 9.896476748294e-01 9.874910056253e-01 9.853190634549e-01 9.831341224289e-01 9.809351256161e-01 9.787194665251e-01 9.764867375347e-01 9.742383094218e-01 9.719739253853e-01 9.696962295993e-01 9.674054212177e-01 9.650991299897e-01 9.627775193157e-01 9.604395143613e-01 9.580847581559e-01 9.557169058930e-01 9.533344640023e-01 9.509376308435e-01 9.485269606244e-01 9.460995467453e-01 9.436576693409e-01 9.412005046024e-01 9.387290146467e-01 9.362428981507e-01 9.337438061989e-01 9.312299646220e-01 9.286998935386e-01 9.261551998206e-01 9.235957027542e-01 9.210227445802e-01 9.184357131862e-01 9.158341695211e-01 9.132183751614e-01 9.105870182854e-01 9.079416676833e-01 9.052820190261e-01 9.026082671180e-01 8.999207362001e-01 8.972192557255e-01 8.945027840938e-01 8.917717645437e-01 8.890271596203e-01 8.862687530549e-01 8.834970563278e-01 8.807120372866e-01 8.779108824370e-01 8.750965991352e-01 8.722695922151e-01 8.694293757362e-01 8.665761184087e-01 8.637094198014e-01 8.608279223800e-01 8.579342113088e-01 8.550281518126e-01 8.521080031351e-01 8.491771972268e-01 8.462333142331e-01 8.432754442283e-01 8.403053492403e-01 8.373225959279e-01 8.343281321673e-01 8.313228377209e-01 8.283036242883e-01 8.252730805688e-01 8.222304078527e-01 8.191757394378e-01 8.161100520512e-01 8.130333178353e-01 8.099444796802e-01 8.068443831720e-01 8.037330537279e-01 8.006106922783e-01 7.974783553184e-01 7.943355698827e-01 7.911813965902e-01 7.880178478793e-01 7.848429520549e-01 7.816592523525e-01 7.784670502949e-01 7.752643610952e-01 7.720528196156e-01 7.688305596049e-01 7.656004974893e-01 7.623618952619e-01 7.591145390435e-01 7.558593416151e-01 7.525951769955e-01 7.493231023667e-01 7.460435208376e-01 7.427573057123e-01 7.394622926361e-01 7.361611151691e-01 7.328533858798e-01 7.295378128797e-01 7.262184218341e-01 7.228908342272e-01 7.195589977435e-01 7.162221428981e-01 7.128788968663e-01 7.095318696908e-01 7.061799633048e-01 7.028234718601e-01 6.994632710029e-01 6.960999874586e-01 6.927328344715e-01 6.893636101685e-01 6.859908799405e-01 6.826158799194e-01 6.792408029401e-01 6.758617221303e-01 6.724829925891e-01 6.691029056309e-01 6.657223615870e-01 6.623432403049e-01 6.589634700413e-01 6.555854406195e-01 6.522076974967e-01 6.488315979534e-01 6.454579182759e-01 6.420876710624e-01 6.387193821946e-01 6.353550291744e-01 6.319946594948e-01 6.286380823542e-01 6.252878753389e-01 6.219421577733e-01 6.186031502665e-01 6.152701926057e-01 6.119448452692e-01 6.086278614590e-01 6.053182887068e-01 6.020178643153e-01 5.987275272832e-01 5.954467831152e-01 5.921759760870e-01 5.889175413672e-01 5.856712998151e-01 5.824367944367e-01 5.792162710755e-01 5.760090594516e-01 5.728169393987e-01 5.696405802176e-01 5.664796057594e-01 5.633361384074e-01 5.602093508397e-01 5.571015364818e-01 5.540131073142e-01 5.509448263487e-01 5.478962334565e-01 5.448702964949e-01 5.418655164693e-01 5.388846555975e-01 5.359276706931e-01 5.329953293860e-01 5.300890026811e-01 5.272096779332e-01 5.243573896708e-01 5.215339849986e-01 5.187401782216e-01 5.159764758768e-01 5.132434014184e-01 5.105434086291e-01 5.078768545810e-01 5.052446128233e-01 5.026469623230e-01 5.000859858900e-01 4.975617917579e-01 4.950762393768e-01 4.926294861363e-01 4.902235398999e-01 4.878580438942e-01 4.855359639088e-01 4.832570589867e-01 4.810216118927e-01 4.788334301882e-01 4.766898607862e-01 4.745948014315e-01 4.725480020742e-01 4.705515304103e-01 4.686053667937e-01 4.667104752850e-01 4.648692151919e-01 4.630805002653e-01 4.613469946080e-01 4.596694320198e-01 4.580478742822e-01 4.564844725666e-01 4.549792420689e-01 4.535339367591e-01 4.521483969994e-01 4.508242465255e-01 4.495626221361e-01 4.483634247309e-01 4.472286785939e-01 4.461590722427e-01 4.451525982231e-01 4.442132048541e-01 4.433399631011e-01 4.425330521833e-01 4.417961857518e-01 4.411264732251e-01 4.405259155232e-01 4.399954936623e-01 4.395342994369e-01 4.391427219821e-01 4.388231174890e-01 4.385731136667e-01 4.383953447758e-01 4.382878760797e-01 4.382535401244e-01 4.382902018219e-01 4.383977550166e-01 4.385784790500e-01 4.388300002956e-01 4.391536400964e-01 4.395484098433e-01 4.400150010510e-01 4.405523421063e-01 4.411606112119e-01 4.418401960585e-01 4.425895509869e-01 4.434087441769e-01 4.442968926023e-01 4.452553457642e-01 4.462810847738e-01 4.473754760136e-01 4.485363500317e-01 4.497635116986e-01 4.510561264986e-01 4.524146516274e-01 4.538380672504e-01 4.553231660383e-01 4.568722047068e-01 4.584831590761e-01 4.601549288886e-01 4.618867057672e-01 4.636769917261e-01 4.655265792345e-01 4.674321218310e-01 4.693946424148e-01 4.714121125999e-01 4.734836056929e-01 4.756069799427e-01 4.777837845511e-01 4.800109054130e-01 4.822869269841e-01 4.846123376360e-01 4.869845866083e-01 4.894038005691e-01 4.918677892925e-01 4.943762802812e-01 4.969269591160e-01 4.995202810492e-01 5.021540849318e-01 5.048265195331e-01 5.075382074674e-01 5.102864342049e-01 5.130708811932e-01 5.158907768963e-01 5.187428196026e-01 5.216291253637e-01 5.245452838493e-01 5.274916525951e-01 5.304681735735e-01 5.334716657583e-01 5.365034552917e-01 5.395600108637e-01 5.426416376765e-01 5.457461059905e-01 5.488735937762e-01 5.520231225944e-01 5.551914630525e-01 5.583800749140e-01 5.615871366301e-01 5.648106118715e-01 5.680505281329e-01 5.713045959470e-01 5.745737554708e-01 5.778555021925e-01 5.811490564487e-01 5.844539714548e-01 5.877685991838e-01 5.910929024371e-01 5.944252458552e-01 5.977642300958e-01 6.011102114141e-01 6.044604072250e-01 6.078156922987e-01 6.111735063720e-01 6.145348196783e-01 6.178981008677e-01 6.212606232312e-01 6.246243735222e-01 6.279860642070e-01 6.313463946397e-01 6.347048708447e-01 6.380581123228e-01 6.414079990551e-01 6.447518905078e-01 6.480904096444e-01 6.514221822897e-01 6.547458306575e-01 6.580618137520e-01 6.613671751640e-01 6.646647879069e-01 6.679495574420e-01 6.712231260224e-01 6.744855663975e-01 6.777332962772e-01 6.809694441248e-01 6.841897573004e-01 6.873956891853e-01 6.905856695640e-01 6.937584771218e-01 6.969147313729e-01 7.000519897519e-01 7.031714330239e-01 7.062712766982e-01 7.093518510160e-01 7.124111363607e-01 7.154487859664e-01 7.184659402449e-01 7.214597111047e-01 7.244308640543e-01 7.273782512814e-01 7.303008382693e-01 7.331988172200e-01 7.360701567461e-01 7.389168197993e-01 7.417354394368e-01 7.445278025938e-01 7.472924774173e-01 7.500276725623e-01 7.527352000315e-01 7.554120075172e-01 7.580595017544e-01 7.606769320209e-01 7.632618963368e-01 7.658167347654e-01 7.683385530580e-01 7.708284387728e-01 7.732859807059e-01 7.757077224545e-01 7.780982031960e-01 7.804518028627e-01 7.827711002733e-01 7.850555028929e-01 7.873032758027e-01 7.895165226868e-01 7.916914149740e-01 7.938302479967e-01 7.959307009292e-01 7.979942066531e-01 8.000199058876e-01 8.020052435575e-01 8.039542520969e-01 8.058610328846e-01 8.077303627342e-01 8.095591490460e-01 8.113462358583e-01 8.130946110043e-01 8.148000054524e-01 8.164659865847e-01 8.180890795563e-01 8.196710414398e-01 8.212108206416e-01 8.227078008440e-01 8.241640459727e-01 8.255749702479e-01 8.269449709651e-01 8.282706750719e-01 8.295539342443e-01 8.307941693225e-01 8.319882805052e-01 8.331397589263e-01 8.342470531886e-01 8.353104540449e-01 8.363290105515e-01 8.373030684921e-01 8.382336292658e-01 8.391185006899e-01 8.399599872858e-01 8.407558561612e-01 8.415071495057e-01 8.422140652123e-01 8.428756948764e-01 8.434940201631e-01 8.440659707661e-01 8.445949946667e-01 8.450779375275e-01 8.455162969713e-01 8.459117349000e-01 8.462610581955e-01 8.465674687421e-01 8.468291069515e-01 8.470473791450e-01 8.472221063481e-01 8.473517581614e-01 8.474397632264e-01 8.474844788395e-01 8.474864974389e-01 8.474457833821e-01 8.473616556864e-01 8.472373519459e-01 8.470705065980e-01 8.468632776611e-01 8.466141067542e-01 8.463245403794e-01 8.459944896664e-01 8.456246373969e-01 8.452165915044e-01 8.447692962871e-01 8.442835178394e-01 8.437596295558e-01 8.431996015571e-01 8.426026119236e-01 8.419691239780e-01 8.413003313713e-01 8.405967604712e-01 8.398586240976e-01 8.390866135456e-01 8.382837380286e-01 8.374462364369e-01 8.365785085365e-01 8.356807099733e-01 8.347517022627e-01 8.337946258809e-01 8.328087965606e-01 8.317966109114e-01 8.307577762275e-01 8.296936420189e-01 8.286059899883e-01 8.274933718879e-01 8.263596832222e-01 8.252031772778e-01 8.240274331141e-01 8.228320578798e-01 8.216181609207e-01 8.203879197747e-01 8.191403811527e-01 8.178801554854e-01 8.166046930652e-01 8.153180365591e-01 8.140195015770e-01 8.127118336730e-01 8.113965711340e-01 8.100728195131e-01 8.087458341731e-01 8.074119394684e-01 8.060770665387e-01 8.047393199900e-01 8.034028014308e-01 8.020689151316e-01 8.007364234161e-01 7.994086339768e-01 7.980865634380e-01 7.967725698938e-01 7.954676518449e-01 7.941728901447e-01 7.928921838654e-01 7.916238179019e-01 7.903726923204e-01 7.891377680392e-01 7.879223487665e-01 7.867280670041e-01 7.855544527300e-01 7.844068052022e-01 7.832825434833e-01 7.821873406586e-01 7.811202248066e-01 7.800831390837e-01 7.790794954185e-01 7.781079472589e-01 7.771748026934e-01 7.762762712018e-01 7.754181755437e-01 7.746005747127e-01 7.738231893837e-01 7.730930384429e-01 7.724041944972e-01 7.717658600861e-01 7.711743701188e-01 7.706324694194e-01 7.701431677935e-01 7.697030407133e-01 7.693219713473e-01 7.689911444336e-01 7.687222319635e-01 7.685074490220e-01 7.683525785605e-01 7.682610270920e-01 7.682267599764e-01 7.682617474777e-01 7.683533018210e-01 7.685160602596e-01 7.687412398608e-01 7.690333702661e-01 7.693967806824e-01 7.698217036004e-01 7.703237222437e-01 7.708874067914e-01 7.715270180742e-01 7.722347005148e-01 7.730127792709e-01 7.738667980600e-01 7.747856137241e-01 7.757851144073e-01 7.768488883531e-01 7.779912362376e-01 7.792039962316e-01 7.804869276080e-01 7.818482330160e-01 7.832723758494e-01 7.847782822188e-01 7.863474379784e-01 7.879920985841e-01 7.897083430245e-01 7.914875858139e-01 7.933470466224e-01 7.952625639823e-01 7.972579749535e-01 7.993115171511e-01 8.014340805941e-01 8.036268014664e-01 8.058730199877e-01 8.081960431864e-01 8.105669699450e-01 8.130097569195e-01 8.155047077038e-01 8.180596302883e-01 8.206746273053e-01 8.233354454107e-01 8.260620626872e-01 8.288283719926e-01 8.316565042105e-01 8.345258267635e-01 8.374421954143e-01 8.404106929609e-01 8.434119005466e-01 8.464677849883e-01 8.495519872738e-01 8.526822898384e-01 8.558453674109e-01 8.590403341985e-01 8.622743972840e-01 8.655295386221e-01 8.688215263707e-01 8.721323365252e-01 8.754704286990e-01 8.788314594302e-01 8.822077664101e-01 8.856091867565e-01 8.890185063334e-01 8.924471031697e-01 8.958837797100e-01 8.993298637822e-01 9.027860122982e-01 9.062420701715e-01 9.097060230915e-01 9.131665604730e-01 9.166271290015e-01 9.200848943558e-01 9.235329830356e-01 9.269772260330e-01 9.304077343456e-01 9.338271464381e-01 9.372332122904e-01 9.406188812077e-01 9.439902509539e-01 9.473369209056e-01 9.506627463575e-01 9.539628778556e-01 9.572332056889e-01 9.604796139845e-01 9.636880680074e-01 9.668682110296e-01 9.700104243746e-01 9.731132904874e-01 9.761820000869e-01 9.792002712554e-01 9.821852366895e-01 9.851153820591e-01 9.880034601262e-01 9.908421543718e-01 9.936231520591e-01 9.963619544865e-01 9.990344082184e-01 1.001659764454e+00 1.004219181922e+00 1.006720959471e+00 1.009164019911e+00 1.011534309820e+00 1.013850460810e+00 1.016088036793e+00 1.018264859865e+00 1.020368006498e+00 1.022397957067e+00 1.024359625461e+00 1.026237236824e+00 1.028049047900e+00 1.029774982950e+00 1.031426325916e+00 1.032996663588e+00 1.034482544231e+00 1.035891091460e+00 1.037209156134e+00 1.038448511787e+00 1.039597321277e+00 1.040660415978e+00 1.041636441624e+00 1.042521528639e+00 1.043320760791e+00 1.044026852280e+00 1.044643168869e+00 1.045167608710e+00 1.045601693419e+00 1.045941051447e+00 1.046191345743e+00 1.046345259353e+00 1.046408946732e+00 1.046379359283e+00 1.046255474167e+00 1.046042968097e+00 1.045730888135e+00 1.045335475320e+00 1.044840675716e+00 1.044259283571e+00 1.043589164466e+00 1.042824664771e+00 1.041980189051e+00 1.041039257485e+00 1.040021290937e+00 1.038913847482e+00 1.037724691654e+00 1.036458636496e+00 1.035107215500e+00 1.033687252397e+00 1.032185116508e+00 1.030616542543e+00 1.028977088096e+00 1.027268721435e+00 1.025502187584e+00 1.023669539992e+00 1.021786884161e+00 1.019845534986e+00 1.017858788197e+00 1.015825518303e+00 1.013751872343e+00 1.011642901721e+00 1.009500901221e+00 1.007334164902e+00 1.005143472922e+00 1.002941431036e+00 1.000723656723e+00 9.985059845242e-01 9.962863824160e-01 9.940749755328e-01 9.918792445423e-01 9.896987099142e-01 9.875534816114e-01 9.854343787727e-01 9.833622039610e-01 9.813336937751e-01 9.793616164058e-01 9.774542703229e-01 9.756120798901e-01 9.738537256053e-01 9.721716698751e-01 9.705897066733e-01 9.691013541350e-01 9.677212062913e-01 9.664575066813e-01 9.653095804784e-01 9.642970765777e-01 9.634098190885e-01 9.626728571150e-01 9.620770691390e-01 9.616367878892e-01 9.613573679693e-01 9.612371382261e-01 9.612936064111e-01 9.615142450205e-01 9.619208753551e-01 9.625025963537e-01 9.632692236915e-01 9.642233602337e-01 9.653612406474e-01 9.666931268276e-01 9.682068685953e-01 9.699151914623e-01 9.718067700772e-01 9.738873959652e-01 9.761488772214e-01 9.785921290568e-01 9.812106976627e-01 9.839997272556e-01 9.869590280212e-01 9.900716011063e-01 9.933460502808e-01 9.967588596810e-01 1.000314491029e+00 1.003998495554e+00 1.007797826493e+00 1.011715560539e+00 1.015721100435e+00 1.019826489054e+00 1.024000305047e+00 1.028241590051e+00 1.032538496938e+00 1.036867469510e+00 1.041232828868e+00 1.045601918497e+00 1.049979177469e+00 1.054337787518e+00 1.058670019359e+00 1.062962639703e+00 1.067196122951e+00 1.071366076687e+00 1.075446774205e+00 1.079438583467e+00 1.083311722261e+00 1.087069308026e+00 1.090685148647e+00 1.094152171522e+00 1.097463564989e+00 1.100591168176e+00 1.103544821641e+00 1.106291200559e+00 1.108838581491e+00 1.111167165943e+00 1.113264898292e+00 1.115136936973e+00 1.116752531881e+00 1.118130169085e+00 1.119241173263e+00 1.120092143526e+00 1.120674882749e+00 1.120979913048e+00 1.121014650861e+00 1.120761878325e+00 1.120232155760e+00 1.119415926826e+00 1.118317798986e+00 1.116935629971e+00 1.115273766143e+00 1.113331051942e+00 1.111110268887e+00 1.108622013153e+00 1.105858007364e+00 1.102841613802e+00 1.099558492330e+00 1.096032748056e+00 1.092265502998e+00 1.088256483474e+00 1.084033323431e+00 1.079582141342e+00 1.074932495512e+00 1.070080320174e+00 1.065039594079e+00 1.059826842245e+00 1.054438045921e+00 1.048899853702e+00 1.043207502947e+00 1.037381254763e+00 1.031422760510e+00 1.025346402940e+00 1.019157445775e+00 1.012863402398e+00 1.006477347321e+00 9.999935296199e-01 9.934335392887e-01 9.867861832780e-01 9.800682215736e-01 9.732773625995e-01 9.664106866444e-01 9.594835293624e-01 9.524786872784e-01 9.454122228733e-01 9.382725508701e-01 9.310640908667e-01 9.237811111756e-01 9.164232792367e-01 9.089894708835e-01 9.014710596470e-01 8.938775256831e-01 8.861916296489e-01 8.784272212271e-01 8.705730461177e-01 8.626335826677e-01 8.546161359951e-01 8.465132709463e-01 8.383444904653e-01 8.301047820864e-01 8.218149625502e-01 8.134813135179e-01 8.051255638912e-01 7.967637315887e-01 7.884157745858e-01 7.801173752399e-01 7.718842399968e-01 7.637644300561e-01 7.557810126920e-01 7.479837660068e-01 7.404119890990e-01 7.331089283287e-01 7.261287038032e-01 7.195117267918e-01 7.133219632865e-01 7.075958036538e-01 7.023957578899e-01 6.977626394175e-01 6.937431286048e-01 6.903847203964e-01 6.877125670408e-01 6.857712164743e-01 6.845684465001e-01 6.841311519890e-01 6.844574094213e-01 6.855480213678e-01 6.873901907017e-01 6.899549232339e-01 6.932211081587e-01 6.971352754460e-01 7.016611980385e-01 7.067326764915e-01 7.122947252443e-01 7.182786997906e-01 7.246112457669e-01 7.312281248443e-01 7.380429779424e-01 7.449975520489e-01 7.520069514733e-01 7.590090015829e-01 7.659352547079e-01 7.727207144192e-01 7.793161536597e-01 7.856590298694e-01 7.917158647472e-01 7.974402777085e-01 8.028072326552e-01 8.077907066868e-01 8.123748554266e-01 8.165579989162e-01 8.203308862421e-01 8.237125692082e-01 8.267099003437e-01 8.293540389442e-01 8.316692578579e-01 8.336913594470e-01 8.354678664171e-01 8.370341347324e-01 8.384510173561e-01 8.397572222703e-01 8.410156916526e-01 8.422719710383e-01 8.435770510437e-01 8.449822644156e-01 8.465229315584e-01 8.482497329659e-01 8.501797274653e-01 8.523498271791e-01 8.547686083816e-01 8.574462810703e-01 8.603866359855e-01 8.635727421256e-01 8.669979360549e-01 8.706253279094e-01 8.744365096829e-01 8.783844698033e-01 8.824335625905e-01 8.865401801361e-01 8.906527652801e-01 8.947354065699e-01 8.987298873004e-01 9.026073047481e-01 9.063181528593e-01 9.098344620923e-01 9.131274306701e-01 9.161689423575e-01 9.189545391703e-01 9.214605257465e-01 9.236996885282e-01 9.256659188150e-01 9.273756776948e-01 9.288449686133e-01 9.300879054282e-01 9.311424966304e-01 9.320177118191e-01 9.327579953173e-01 9.333775885615e-01 9.339088475954e-01 9.343767032944e-01 9.347895575435e-01 9.351768681005e-01 9.355304749786e-01 9.358670297581e-01 9.361727445791e-01 9.364405752524e-01 9.366598680425e-01 9.368013078007e-01 9.368544827686e-01 9.367815601807e-01 9.365702182922e-01 9.361890606669e-01 9.356205380494e-01 9.348533324737e-01 9.338714790960e-01 9.326851080579e-01 9.312887547327e-01 9.297126379029e-01 9.279723181324e-01 9.261076390497e-01 9.241611045660e-01 9.221697635757e-01 9.202015384040e-01 9.182901237656e-01 9.165022086345e-01 9.148752426073e-01 9.134519073327e-01 9.122677737653e-01 9.113343199343e-01 9.106748848311e-01 9.102726872367e-01 9.101281005699e-01 9.102073511283e-01 9.104876805925e-01 9.109362514926e-01 9.115104691908e-01 9.121949080402e-01 9.129497504399e-01 9.137780917241e-01 9.146721471145e-01 9.156486150128e-01 9.167451860384e-01 9.179942556412e-01 9.194735572694e-01 9.212284994515e-01 9.233475266308e-01 9.258882238085e-01 9.289165918007e-01 9.324865230137e-01 9.366187517161e-01 9.413416668137e-01 9.466256964302e-01 9.524555229574e-01 9.587675831451e-01 9.654957327188e-01 9.725706138390e-01 9.798901914572e-01 9.850823799028e-01 9.892735944802e-01 9.931746624055e-01 9.976465862505e-01 1.003313771403e+00 1.010311569113e+00 1.018253597739e+00 1.026357280872e+00 1.033766377958e+00 1.039916654063e+00 1.044726847359e+00 1.048617814913e+00 1.052371807589e+00 1.056803589626e+00 1.062407607371e+00 1.069174930439e+00 1.076581821512e+00 1.083778353415e+00 1.089919906993e+00 1.094500943601e+00 1.097497757478e+00 1.099368518391e+00 1.100866628605e+00 1.102716124446e+00 1.105293243732e+00 1.108488208612e+00 1.111724313523e+00 1.114174685392e+00 1.115103055208e+00 1.114143195965e+00 1.111422562185e+00 1.107535929524e+00 1.103322479360e+00 1.099523066024e+00 1.096507157262e+00 1.094142353152e+00 1.091842907174e+00 1.088827079816e+00 1.084470191145e+00 1.078557602506e+00 1.071392698768e+00 1.063744631754e+00 1.056565424608e+00 1.050625587048e+00 1.046243515902e+00 1.043162808642e+00 1.040625509735e+00 1.037688785490e+00 1.033568313696e+00 1.027889638694e+00 1.020794699101e+00 1.012887143284e+00 1.004942304603e+00 9.976285745567e-01 9.913009041957e-01 9.859320128676e-01 9.812210305603e-01 9.768732875089e-01 9.728151309744e-01 9.692548313056e-01 9.666043176058e-01 9.654286327152e-01 9.659306845339e-01 9.213104379778e-01 8.874681055855e-01 8.305351532685e-01 7.741247157076e-01 7.442058937608e-01 7.541340044813e-01 7.940323095006e-01 8.394093779983e-01 8.677275988111e-01 8.674506635851e-01 8.402849829546e-01 8.000591390099e-01 7.681690182493e-01 7.630286488108e-01 7.872203897610e-01 8.255165487757e-01 8.562546249015e-01 8.634358959627e-01 8.425211233502e-01 8.020093228500e-01 7.617182256537e-01 7.452448744561e-01 7.652335760727e-01 8.128980550215e-01 8.653568794945e-01 9.005228042142e-01 9.061228724043e-01 8.824073820258e-01 8.417898507210e-01 8.053144985430e-01 7.933745429815e-01 8.126061311647e-01 8.507821588147e-01 8.864383857132e-01 9.017621571198e-01 8.897828190781e-01 8.564705747861e-01 8.192827847500e-01 8.006926469048e-01 8.150112562330e-01 8.573639892972e-01 9.074413448307e-01 9.430307772893e-01 9.500270559529e-01 9.263351606008e-01 8.823781105631e-01 8.385699020103e-01 8.176337737337e-01 8.311998608757e-01 8.713188828763e-01 9.173373592258e-01 9.496287529387e-01 9.581928471937e-01 9.448675956929e-01 9.216562699789e-01 9.051354837809e-01 9.073835836418e-01 9.280380573494e-01 9.548085706701e-01 9.719945812135e-01 9.693696954987e-01 9.472815260100e-01 9.173324285938e-01 8.982697678643e-01 9.058139792906e-01 9.411975681855e-01 9.894692333673e-01 1.029121939580e+00 1.043116084786e+00 1.025020386386e+00 9.812828415825e-01 9.303673916310e-01 8.970257637318e-01 8.994600442637e-01 9.361414049672e-01 9.872425590666e-01 1.028741669029e+00 1.044497376983e+00 1.030957606375e+00 9.971165125621e-01 9.608533686229e-01 9.406859956194e-01 9.448290396466e-01 9.655488338431e-01 9.852162279358e-01 9.876599913736e-01 9.663422463190e-01 9.272928948522e-01 8.872250113779e-01 8.659109913076e-01 8.732820237683e-01 9.011477525139e-01 9.287523606799e-01 9.358454883208e-01 9.122022322504e-01 8.616571256327e-01 8.024931649002e-01 7.622880876209e-01 7.629232354628e-01 8.024919901512e-01 8.568540908017e-01 8.985645943177e-01 9.109014463243e-01 8.922852314202e-01 8.558022492046e-01 8.422143137308e-01
 1.027509678483e+00 1.028800372339e+00 1.030131843700e+00 1.031341087786e+00 1.032341124480e+00 1.033196534578e+00 1.034056995868e+00 1.035043918609e+00 1.036200180839e+00 1.037487872583e+00 1.038799866938e+00 1.039986621956e+00 1.040960898503e+00 1.041784620230e+00 1.042630511333e+00 1.043644699552e+00 1.044848158519e+00 1.046147316631e+00 1.047400646528e+00 1.048490778678e+00 1.049387285465e+00 1.050182827455e+00 1.051038098919e+00 1.052064215490e+00 1.053247526253e+00 1.054480816347e+00 1.055647281555e+00 1.056668244359e+00 1.057531184293e+00 1.058315039397e+00 1.059157389229e+00 1.060171545445e+00 1.061347632632e+00 1.062565496087e+00 1.063688254196e+00 1.064637899594e+00 1.065436977141e+00 1.066196071417e+00 1.067055155288e+00 1.068093934532e+00 1.069265773264e+00 1.070433280690e+00 1.071468951944e+00 1.072332839569e+00 1.073078497551e+00 1.073821901873e+00 1.074681916498e+00 1.075717431362e+00 1.076874249621e+00 1.078015126011e+00 1.079011756461e+00 1.079823904300e+00 1.080520397416e+00 1.081238244254e+00 1.082110385602e+00 1.083182671384e+00 1.084364898628e+00 1.085484375790e+00 1.086407008927e+00 1.087132515637e+00 1.087780836245e+00 1.088507992314e+00 1.089414160690e+00 1.090485834423e+00 1.091603466723e+00 1.092619274681e+00 1.093455615358e+00 1.094146618144e+00 1.094793803120e+00 1.095511743633e+00 1.096375030267e+00 1.097384698923e+00 1.098447482916e+00 1.099426111132e+00 1.100227808582e+00 1.100860219837e+00 1.101434449597e+00 1.102098524559e+00 1.102955682623e+00 1.103977350650e+00 1.105009620336e+00 1.105882213921e+00 1.106536603526e+00 1.107064786947e+00 1.107629858074e+00 1.108353767961e+00 1.109242032279e+00 1.110181608095e+00 1.111036199941e+00 1.111747116057e+00 1.112364065260e+00 1.112977255669e+00 1.113637292336e+00 1.114348293773e+00 1.115091904574e+00 1.115860451002e+00 1.116656621887e+00 1.117472385413e+00 1.118255297504e+00 1.118932119378e+00 1.119489440688e+00 1.120021232287e+00 1.120679628284e+00 1.121550722961e+00 1.122567786730e+00 1.123537365050e+00 1.124268254923e+00 1.124724991524e+00 1.125081810731e+00 1.125606865744e+00 1.126455162517e+00 1.127539584951e+00 1.128588173836e+00 1.129340445456e+00 1.129739419046e+00 1.129975526751e+00 1.130352140440e+00 1.131058916520e+00 1.132030919624e+00 1.133009124484e+00 1.133737491925e+00 1.134138903001e+00 1.134353792391e+00 1.134635188400e+00 1.135166569952e+00 1.135941029508e+00 1.136789531705e+00 1.137512832510e+00 1.138008871099e+00 1.138327079139e+00 1.138617809295e+00 1.139038672680e+00 1.139647517505e+00 1.140382288893e+00 1.141109361573e+00 1.141708883907e+00 1.142145422713e+00 1.142481182520e+00 1.142840084110e+00 1.143322303648e+00 1.143933370778e+00 1.144587549417e+00 1.145174001478e+00 1.145627818504e+00 1.145972317594e+00 1.146298102421e+00 1.146691900991e+00 1.147173593577e+00 1.147698741665e+00 1.148197579094e+00 1.148630664032e+00 1.149001959079e+00 1.149346876217e+00 1.149707725349e+00 1.150100213092e+00 1.150519676491e+00 1.150949857556e+00 1.151368115950e+00 1.151751170826e+00 1.152091590366e+00 1.152404272836e+00 1.152716248313e+00 1.153049434338e+00 1.153404248157e+00 1.153758611433e+00 1.154081905287e+00 1.154362274201e+00 1.154617998054e+00 1.154873236274e+00 1.155143100928e+00 1.155424310109e+00 1.155702960604e+00 1.155965237113e+00 1.156206946588e+00 1.156435917288e+00 1.156659494423e+00 1.156878690883e+00 1.157095248509e+00 1.157307214243e+00 1.157513059648e+00 1.157709182868e+00 1.157896668579e+00 1.158075846434e+00 1.158243544285e+00 1.158400518339e+00 1.158549807947e+00 1.158689591167e+00 1.158825001768e+00 1.158960370785e+00 1.159087361967e+00 1.159199275811e+00 1.159293529691e+00 1.159375379830e+00 1.159449979401e+00 1.159520749734e+00 1.159585156279e+00 1.159637439345e+00 1.159676149316e+00 1.159708876540e+00 1.159736844264e+00 1.159757747495e+00 1.159766488178e+00 1.159762947200e+00 1.159752056133e+00 1.159735928981e+00 1.159713981766e+00 1.159679898019e+00 1.159629155726e+00 1.159567463117e+00 1.159498392063e+00 1.159421901004e+00 1.159336188175e+00 1.159237014441e+00 1.159125648251e+00 1.159005492243e+00 1.158879981665e+00 1.158747466156e+00 1.158603115831e+00 1.158447047016e+00 1.158281355561e+00 1.158107032187e+00 1.157926947848e+00 1.157736280088e+00 1.157533036721e+00 1.157315544538e+00 1.157087570960e+00 1.156853014300e+00 1.156608567892e+00 1.156354676699e+00 1.156087170497e+00 1.155804479448e+00 1.155511287444e+00 1.155211072795e+00 1.154900837623e+00 1.154580061614e+00 1.154247749521e+00 1.153903582264e+00 1.153549328610e+00 1.153186159961e+00 1.152814430973e+00 1.152429088122e+00 1.152031811269e+00 1.151624757319e+00 1.151205484333e+00 1.150775662862e+00 1.150335315033e+00 1.149884293297e+00 1.149421575164e+00 1.148947948736e+00 1.148461500538e+00 1.147963544648e+00 1.147455571318e+00 1.146938529738e+00 1.146408054593e+00 1.145865536315e+00 1.145311263383e+00 1.144744299855e+00 1.144166732432e+00 1.143576873753e+00 1.142975194961e+00 1.142362463438e+00 1.141738757497e+00 1.141101436973e+00 1.140452435483e+00 1.139790944191e+00 1.139118127892e+00 1.138433378083e+00 1.137737671406e+00 1.137028152768e+00 1.136305681753e+00 1.135571171210e+00 1.134824761846e+00 1.134066530146e+00 1.133296231928e+00 1.132513395138e+00 1.131716676501e+00 1.130908588986e+00 1.130087707740e+00 1.129254341525e+00 1.128408643970e+00 1.127550798485e+00 1.126679770205e+00 1.125795468023e+00 1.124899175359e+00 1.123988697098e+00 1.123066183002e+00 1.122131702558e+00 1.121184439362e+00 1.120223710917e+00 1.119249867717e+00 1.118263479694e+00 1.117262642014e+00 1.116249305438e+00 1.115224106776e+00 1.114184410407e+00 1.113131853259e+00 1.112066923045e+00 1.110987761689e+00 1.109895346197e+00 1.108790062278e+00 1.107670835757e+00 1.106538737273e+00 1.105393271228e+00 1.104233913376e+00 1.103061167946e+00 1.101875440832e+00 1.100674730380e+00 1.099460986547e+00 1.098234589773e+00 1.096993414818e+00 1.095739239907e+00 1.094471045764e+00 1.093188619413e+00 1.091892425200e+00 1.090583189042e+00 1.089259503065e+00 1.087922302441e+00 1.086570466993e+00 1.085204870070e+00 1.083824779668e+00 1.082430666995e+00 1.081023739329e+00 1.079601723459e+00 1.078165918927e+00 1.076715768366e+00 1.075251330519e+00 1.073772108693e+00 1.072279683162e+00 1.070772196011e+00 1.069251331742e+00 1.067715113882e+00 1.066164871952e+00 1.064600047985e+00 1.063020549213e+00 1.061427124590e+00 1.059819255445e+00 1.058197150141e+00 1.056559817562e+00 1.054907751151e+00 1.053242105294e+00 1.051560421653e+00 1.049864770640e+00 1.048154212569e+00 1.046429749639e+00 1.044690595444e+00 1.042936917813e+00 1.041168331849e+00 1.039384322538e+00 1.037585640307e+00 1.035771868373e+00 1.033944146420e+00 1.032101199490e+00 1.030244907009e+00 1.028372505203e+00 1.026485135822e+00 1.024582824946e+00 1.022665401318e+00 1.020733603853e+00 1.018787195138e+00 1.016826047905e+00 1.014849440308e+00 1.012858750066e+00 1.010851680559e+00 1.008830781904e+00 1.006796032788e+00 1.004744472961e+00 1.002679075872e+00 1.000598086670e+00 9.985022223702e-01 9.963932943632e-01 9.942696872216e-01 9.921305735635e-01 9.899757727538e-01 9.878045719211e-01 9.856186049950e-01 9.834186340442e-01 9.812054962995e-01 9.789768324053e-01 9.767343443497e-01 9.744741956809e-01 9.721965945829e-01 9.699052366663e-01 9.675994546312e-01 9.652803361618e-01 9.629480658096e-01 9.605989609375e-01 9.582325936335e-01 9.558515978634e-01 9.534546362211e-01 9.510434932039e-01 9.486212043434e-01 9.461821550917e-01 9.437291201918e-01 9.412594232828e-01 9.387733247779e-01 9.362744852444e-01 9.337611010239e-01 9.312334558019e-01 9.286933041084e-01 9.261362313665e-01 9.235644966247e-01 9.209784713266e-01 9.183778674312e-01 9.157639711908e-01 9.131365970520e-01 9.104951429719e-01 9.078378939414e-01 9.051667324144e-01 9.024805914815e-01 8.997817182465e-01 8.970699044832e-01 8.943429084141e-01 8.916028078390e-01 8.888476144733e-01 8.860786679447e-01 8.832959418090e-01 8.804997404694e-01 8.776902730035e-01 8.748675889422e-01 8.720306113626e-01 8.691791345354e-01 8.663148053530e-01 8.634379323789e-01 8.605472175665e-01 8.576448801629e-01 8.547266871254e-01 8.517958529912e-01 8.488536279162e-01 8.458982907308e-01 8.429305463012e-01 8.399502523552e-01 8.369561581194e-01 8.339505633760e-01 8.309332262282e-01 8.279026091640e-01 8.248624483090e-01 8.218098033419e-01 8.187441449338e-01 8.156672664147e-01 8.125783901108e-01 8.094786593328e-01 8.063694493261e-01 8.032469540574e-01 8.001144066009e-01 7.969701855655e-01 7.938156641136e-01 7.906507456845e-01 7.874757861592e-01 7.842903963194e-01 7.810945474694e-01 7.778884471885e-01 7.746731870156e-01 7.714485000286e-01 7.682142044984e-01 7.649708764613e-01 7.617187117560e-01 7.584565268041e-01 7.551874139402e-01 7.519099957249e-01 7.486245484565e-01 7.453310884073e-01 7.420295200391e-01 7.387195353493e-01 7.354044415178e-01 7.320814911038e-01 7.287519088520e-01 7.254157360406e-01 7.220723279235e-01 7.187240860785e-01 7.153705126524e-01 7.120101656932e-01 7.086447417286e-01 7.052750124342e-01 7.018999097611e-01 6.985213339732e-01 6.951384721864e-01 6.917519447367e-01 6.883626880422e-01 6.849691249153e-01 6.815745551436e-01 6.781764783465e-01 6.747763797421e-01 6.713747773914e-01 6.679727938572e-01 6.645688512174e-01 6.611651717057e-01 6.577606693985e-01 6.543569063314e-01 6.509540419038e-01 6.475515539310e-01 6.441512382482e-01 6.407526121903e-01 6.373560940686e-01 6.339637091783e-01 6.305737216088e-01 6.271884756018e-01 6.238066135379e-01 6.204292785607e-01 6.170577273677e-01 6.136931453190e-01 6.103333354271e-01 6.069813608606e-01 6.036357884508e-01 6.002985513645e-01 5.969704804361e-01 5.936511872556e-01 5.903419820645e-01 5.870425608431e-01 5.837552716520e-01 5.804791340302e-01 5.772152957253e-01 5.739647518034e-01 5.707278453815e-01 5.675051136991e-01 5.642973500922e-01 5.611055351711e-01 5.579305643717e-01 5.547724338626e-01 5.516325742608e-01 5.485114376562e-01 5.454094883741e-01 5.423282930758e-01 5.392679379355e-01 5.362298330343e-01 5.332146098457e-01 5.302228214169e-01 5.272563340035e-01 5.243148957526e-01 5.213993229297e-01 5.185113617986e-01 5.156514496936e-01 5.128205686269e-01 5.100198147832e-01 5.072497476797e-01 5.045122685768e-01 5.018065794615e-01 4.991358311313e-01 4.964996540939e-01 4.938991243014e-01 4.913359543052e-01 4.888096525839e-01 4.863236051688e-01 4.838767774508e-01 4.814718702955e-01 4.791082477637e-01 4.767880701703e-01 4.745118441907e-01 4.722808420237e-01 4.700962722949e-01 4.679591556732e-01 4.658698759019e-01 4.638312848773e-01 4.618420322693e-01 4.599043437374e-01 4.580202775303e-01 4.561886179669e-01 4.544124910726e-01 4.526912823442e-01 4.510276830623e-01 4.494210005704e-01 4.478726539743e-01 4.463846467012e-01 4.449562408092e-01 4.435891645070e-01 4.422853360028e-01 4.410434264707e-01 4.398667761649e-01 4.387533632345e-01 4.377056887996e-01 4.367244768597e-01 4.358099390497e-01 4.349634637489e-01 4.341848748179e-01 4.334758144782e-01 4.328360606563e-01 4.322646172003e-01 4.317646638324e-01 4.313344984250e-01 4.309760159642e-01 4.306892606490e-01 4.304743549448e-01 4.303308952782e-01 4.302605472972e-01 4.302614393455e-01 4.303348048444e-01 4.304815652041e-01 4.306997817127e-01 4.309907940676e-01 4.313538520641e-01 4.317892748790e-01 4.322967651845e-01 4.328751067084e-01 4.335256611828e-01 4.342466207692e-01 4.350384077830e-01 4.359001980644e-01 4.368311851113e-01 4.378324421736e-01 4.389006993561e-01 4.400381760465e-01 4.412424043664e-01 4.425131150319e-01 4.438499407189e-01 4.452522117182e-01 4.467181554322e-01 4.482480630163e-01 4.498400085349e-01 4.514933561478e-01 4.532074748284e-01 4.549813958701e-01 4.568153026767e-01 4.587050858465e-01 4.606524527086e-01 4.626562689984e-01 4.647138698571e-01 4.668256387969e-01 4.689892608643e-01 4.712052086820e-01 4.734706105199e-01 4.757859822221e-01 4.781484106072e-01 4.805585978523e-01 4.830137547286e-01 4.855141209218e-01 4.880575656339e-01 4.906424083582e-01 4.932698725016e-01 4.959362562925e-01 4.986421419776e-01 5.013846834044e-01 5.041641300318e-01 5.069786368538e-01 5.098279193777e-01 5.127099985642e-01 5.156229764300e-01 5.185676070027e-01 5.215413956722e-01 5.245430121746e-01 5.275733537683e-01 5.306278399188e-01 5.337091534913e-01 5.368131938537e-01 5.399393238778e-01 5.430891668354e-01 5.462578882798e-01 5.494477666555e-01 5.526549336099e-01 5.558803915709e-01 5.591214141769e-01 5.623785100868e-01 5.656502463415e-01 5.689342525418e-01 5.722314886924e-01 5.755400835206e-01 5.788588657420e-01 5.821870274439e-01 5.855229888662e-01 5.888675171272e-01 5.922176758828e-01 5.955734763175e-01 5.989346952630e-01 6.022991911444e-01 6.056665606604e-01 6.090364332274e-01 6.124069439056e-01 6.157778885369e-01 6.191477926426e-01 6.225161131088e-01 6.258821004770e-01 6.292456061409e-01 6.326047915822e-01 6.359587266608e-01 6.393073826587e-01 6.426491280537e-01 6.459841642218e-01 6.493113953708e-01 6.526288222018e-01 6.559376874184e-01 6.592345047843e-01 6.625225127828e-01 6.657974861361e-01 6.690602732477e-01 6.723100092173e-01 6.755449544284e-01 6.787666732704e-01 6.819711285936e-01 6.851600275756e-01 6.883330158675e-01 6.914873425940e-01 6.946248331610e-01 6.977427699665e-01 7.008418766714e-01 7.039205365069e-01 7.069780362277e-01 7.100147901340e-01 7.130290109652e-01 7.160210949801e-01 7.189896507294e-01 7.219347279564e-01 7.248552115570e-01 7.277501142519e-01 7.306206060089e-01 7.334645787476e-01 7.362820143696e-01 7.390717440700e-01 7.418338368548e-01 7.445677885107e-01 7.472715109530e-01 7.499476508760e-01 7.525924853046e-01 7.552071955067e-01 7.577918296416e-01 7.603435671665e-01 7.628640907980e-01 7.653525680102e-01 7.678074213360e-01 7.702294348121e-01 7.726168388381e-01 7.749717261301e-01 7.772896625083e-01 7.795740872162e-01 7.818225905821e-01 7.840340887727e-01 7.862109866678e-01 7.883494583893e-01 7.904502352381e-01 7.925146883335e-01 7.945402722209e-01 7.965290728573e-01 7.984771103553e-01 8.003875651251e-01 8.022578734061e-01 8.040895180013e-01 8.058805748381e-01 8.076307104090e-01 8.093418196476e-01 8.110100232739e-01 8.126387916205e-01 8.142253465317e-01 8.157692482940e-01 8.172727926943e-01 8.187325060345e-01 8.201511051472e-01 8.215261916845e-01 8.228584653696e-01 8.241487977871e-01 8.253943968121e-01 8.265986146984e-01 8.277573739347e-01 8.288741175727e-01 8.299463218079e-01 8.309747451935e-01 8.319602061903e-01 8.328997062005e-01 8.337958749466e-01 8.346484215235e-01 8.354557147348e-01 8.362188050371e-01 8.369374776087e-01 8.376130086818e-01 8.382429104281e-01 8.388298834073e-01 8.393721011204e-01 8.398697418674e-01 8.403235211325e-01 8.407333805192e-01 8.411004783504e-01 8.414223174310e-01 8.417016263838e-01 8.419370134628e-01 8.421279735968e-01 8.422778495066e-01 8.423833653959e-01 8.424468766372e-01 8.424679705518e-01 8.424471641130e-01 8.423844477153e-01 8.422789144732e-01 8.421342473987e-01 8.419475484065e-01 8.417211962103e-01 8.414540146253e-01 8.411472517372e-01 8.408016161972e-01 8.404169555538e-01 8.399940497242e-01 8.395324685224e-01 8.390347914983e-01 8.384984082245e-01 8.379270072521e-01 8.373201109409e-01 8.366775907841e-01 8.360011142150e-01 8.352900407887e-01 8.345464013408e-01 8.337710043651e-01 8.329625732643e-01 8.321242937064e-01 8.312545758030e-01 8.303568142567e-01 8.294288444633e-01 8.284748834619e-01 8.274926153498e-01 8.264842329728e-01 8.254520517228e-01 8.243938502906e-01 8.233135523865e-01 8.222104386680e-01 8.210865957828e-01 8.199424160133e-01 8.187799325612e-01 8.175999623990e-01 8.164012612922e-01 8.151887078474e-01 8.139602684691e-01 8.127194418299e-01 8.114664893233e-01 8.102015424752e-01 8.089288465079e-01 8.076457948529e-01 8.063572520707e-01 8.050628200712e-01 8.037632639196e-01 8.024620128482e-01 8.011587646306e-01 7.998559281253e-01 7.985543747400e-01 7.972561601150e-01 7.959614795464e-01 7.946737427886e-01 7.933933721068e-01 7.921215681999e-01 7.908628253381e-01 7.896134280864e-01 7.883785037947e-01 7.871591328473e-01 7.859563396780e-01 7.847732169888e-01 7.836090555048e-01 7.824678924620e-01 7.813504254493e-01 7.802578318509e-01 7.791929600583e-01 7.781547706744e-01 7.771503371507e-01 7.761738757494e-01 7.752344091564e-01 7.743275783963e-01 7.734583285503e-01 7.726281006082e-01 7.718355284323e-01 7.710882727662e-01 7.703803065615e-01 7.697204069903e-01 7.691050184548e-01 7.685367223110e-01 7.680208067840e-01 7.675514419674e-01 7.671387072176e-01 7.667756240542e-01 7.664707949880e-01 7.662207465893e-01 7.660271287867e-01 7.658955420764e-01 7.658180199812e-01 7.658081731403e-01 7.658545997797e-01 7.659690107776e-01 7.661445265479e-01 7.663845822508e-01 7.666945130673e-01 7.670655997560e-01 7.675123470534e-01 7.680183810433e-01 7.686004150252e-01 7.692503391507e-01 7.699672876283e-01 7.707611367763e-01 7.716168643638e-01 7.725535074155e-01 7.735529142253e-01 7.746292987246e-01 7.757756641076e-01 7.769915889018e-01 7.782850546598e-01 7.796410377037e-01 7.810788873327e-01 7.825789806289e-01 7.841555914461e-01 7.858017219937e-01 7.875130385972e-01 7.893031032702e-01 7.911503555838e-01 7.930761580906e-01 7.950620693932e-01 7.971169571600e-01 7.992400331248e-01 8.014203212293e-01 8.036747363955e-01 8.059799038217e-01 8.083567522169e-01 8.107869691198e-01 8.132770903433e-01 8.158305575010e-01 8.184303809364e-01 8.210969247095e-01 8.238048669074e-01 8.265743083463e-01 8.293874364415e-01 8.322506396771e-01 8.351651142352e-01 8.381143607609e-01 8.411197146988e-01 8.441552947318e-01 8.472395431899e-01 8.503565645061e-01 8.535081469930e-01 8.567006439553e-01 8.599151818531e-01 8.631716819997e-01 8.664466962858e-01 8.697534936282e-01 8.730830928868e-01 8.764312457576e-01 8.798064394694e-01 8.831905280427e-01 8.865985787727e-01 8.900144483034e-01 8.934432787624e-01 8.968833621946e-01 9.003271357536e-01 9.037802764453e-01 9.072319649061e-01 9.106875909975e-01 9.141407904154e-01 9.175892180511e-01 9.210350703113e-01 9.244695523507e-01 9.278969001410e-01 9.313116927944e-01 9.347096382754e-01 9.380958291306e-01 9.414584915383e-01 9.448041513513e-01 9.481253859520e-01 9.514217602896e-01 9.546940820649e-01 9.579319835538e-01 9.611456576807e-01 9.643218158379e-01 9.674642160554e-01 9.705723443021e-01 9.736355974193e-01 9.766661572116e-01 9.796456638639e-01 9.825863546374e-01 9.854786744609e-01 9.883194522826e-01 9.911167676775e-01 9.938522288411e-01 9.965438439249e-01 9.991711298448e-01 1.001745033810e+00 1.004261654108e+00 1.006708792472e+00 1.009105988184e+00 1.011426494100e+00 1.013690775724e+00 1.015881512158e+00 1.018004103318e+00 1.020060646649e+00 1.022036073769e+00 1.023948848277e+00 1.025776129674e+00 1.027534611731e+00 1.029213051177e+00 1.030810290735e+00 1.032332701270e+00 1.033765478504e+00 1.035125586036e+00 1.036394596613e+00 1.037583135689e+00 1.038685600642e+00 1.039699014817e+00 1.040629769654e+00 1.041467674229e+00 1.042221252328e+00 1.042881989975e+00 1.043453935490e+00 1.043935223912e+00 1.044325218448e+00 1.044624599632e+00 1.044832230025e+00 1.044947529454e+00 1.044970082169e+00 1.044904111697e+00 1.044741749176e+00 1.044492787781e+00 1.044146951440e+00 1.043714252951e+00 1.043190981842e+00 1.042574288245e+00 1.041875250763e+00 1.041078319324e+00 1.040203750232e+00 1.039235767649e+00 1.038185301119e+00 1.037055318391e+00 1.035834920880e+00 1.034545196614e+00 1.033166167840e+00 1.031718677082e+00 1.030193630148e+00 1.028595640569e+00 1.026933946734e+00 1.025197971408e+00 1.023406236027e+00 1.021547914957e+00 1.019635418111e+00 1.017669198086e+00 1.015650215600e+00 1.013588620865e+00 1.011481530361e+00 1.009340892605e+00 1.007162534537e+00 1.004959355331e+00 1.002729926724e+00 1.000484221839e+00 9.982245147684e-01 9.959572205015e-01 9.936898423905e-01 9.914229354433e-01 9.891724181591e-01 9.869331858076e-01 9.847219657543e-01 9.825365731001e-01 9.803894913873e-01 9.782878412588e-01 9.762324598295e-01 9.742431437138e-01 9.723106152341e-01 9.704571823612e-01 9.686800617134e-01 9.669920937555e-01 9.654001035130e-01 9.639066143170e-01 9.625295817638e-01 9.612604387014e-01 9.601241465356e-01 9.591123042815e-01 9.582413145128e-01 9.575157798926e-01 9.569366907485e-01 9.565214549589e-01 9.562597984690e-01 9.561749189187e-01 9.562560926559e-01 9.565185001138e-01 9.569621840200e-01 9.575866173074e-01 9.584067678737e-01 9.594081703853e-01 9.606110263904e-01 9.620011398007e-01 9.635875215702e-01 9.653686460609e-01 9.673415248110e-01 9.695095990042e-01 9.718630537460e-01 9.744083433919e-01 9.771324850930e-01 9.800406597043e-01 9.831182565767e-01 9.863678120770e-01 9.897782853417e-01 9.933418220855e-01 9.970582747420e-01 1.000903951213e+00 1.004890059608e+00 1.008987743970e+00 1.013200683338e+00 1.017512392232e+00 1.021906737774e+00 1.026387608424e+00 1.030920178223e+00 1.035516959586e+00 1.040144022583e+00 1.044800333943e+00 1.049471173416e+00 1.054135069007e+00 1.058792433897e+00 1.063412963648e+00 1.067999237246e+00 1.072522916037e+00 1.076980554134e+00 1.081352867064e+00 1.085627005680e+00 1.089793030462e+00 1.093829508620e+00 1.097737612256e+00 1.101484779930e+00 1.105079183436e+00 1.108493630970e+00 1.111722302958e+00 1.114759336775e+00 1.117578560273e+00 1.120192051017e+00 1.122566083118e+00 1.124712814272e+00 1.126612876675e+00 1.128256203773e+00 1.129649127832e+00 1.130766506146e+00 1.131622908666e+00 1.132197708096e+00 1.132495417605e+00 1.132512120042e+00 1.132241251307e+00 1.131688849986e+00 1.130844787655e+00 1.129718805987e+00 1.128303218950e+00 1.126608243897e+00 1.124629101343e+00 1.122377839522e+00 1.119849719525e+00 1.117053668520e+00 1.114001417913e+00 1.110683820007e+00 1.107129686135e+00 1.103324646075e+00 1.099293060254e+00 1.095040608806e+00 1.090564610006e+00 1.085895856047e+00 1.081021544400e+00 1.075970001929e+00 1.070739236675e+00 1.065344122545e+00 1.059797145783e+00 1.054100515297e+00 1.048274316611e+00 1.042317490006e+00 1.036247561602e+00 1.030064426350e+00 1.023784302910e+00 1.017407461018e+00 1.010942985969e+00 1.004401054591e+00 9.977724620663e-01 9.910806672414e-01 9.843096036935e-01 9.774758365975e-01 9.705741499983e-01 9.636010384193e-01 9.565684700625e-01 9.494599640147e-01 9.422881979892e-01 9.350408220945e-01 9.277233575020e-01 9.203263405046e-01 9.128519348324e-01 9.052971134781e-01 8.976547737633e-01 8.899355924878e-01 8.821223846036e-01 8.742336239714e-01 8.662574008912e-01 8.582028669042e-01 8.500789404008e-01 8.418845399923e-01 8.336406593191e-01 8.253482145111e-01 8.170349855881e-01 8.087079467847e-01 8.003986172225e-01 7.921265332630e-01 7.839193170206e-01 7.758175101232e-01 7.678421517095e-01 7.600470769455e-01 7.524608597535e-01 7.451373350213e-01 7.381182557008e-01 7.314512585493e-01 7.251907537484e-01 7.193761641480e-01 7.140714455897e-01 7.093073456127e-01 7.051429047782e-01 7.016105283415e-01 6.987489873131e-01 6.965914268225e-01 6.951549430679e-01 6.944658075410e-01 6.945172335520e-01 6.953222767518e-01 6.968595162168e-01 6.991138286080e-01 7.020569267259e-01 7.056446609272e-01 7.098411426604e-01 7.145808778118e-01 7.198183518875e-01 7.254768413628e-01 7.314974340123e-01 7.378050778019e-01 7.443257233927e-01 7.509944859645e-01 7.577275526510e-01 7.644700497089e-01 7.711426756755e-01 7.776904520643e-01 7.840523207221e-01 7.901729869177e-01 7.960142659437e-01 8.015239436509e-01 8.066803651394e-01 8.114494849636e-01 8.158194442912e-01 8.197766318927e-01 8.233186458543e-01 8.264549002435e-01 8.291905999357e-01 8.315568820228e-01 8.335705097450e-01 8.352750380764e-01 8.367033972074e-01 8.379029384697e-01 8.389243056082e-01 8.398127867396e-01 8.406322820301e-01 8.414237955482e-01 8.422534336967e-01 8.431637087859e-01 8.442068705745e-01 8.454263568433e-01 8.468551889322e-01 8.485354862562e-01 8.504759733846e-01 8.527061016423e-01 8.552216930975e-01 8.580271381932e-01 8.611128151601e-01 8.644539560327e-01 8.680342019039e-01 8.718093321154e-01 8.757540773194e-01 8.798151465462e-01 8.839553759851e-01 8.881270093377e-01 8.922786524282e-01 8.963740458902e-01 9.003588709221e-01 9.042065235680e-01 9.078721440389e-01 9.113330273702e-01 9.145645106073e-01 9.175476709174e-01 9.202796940670e-01 9.227443365905e-01 9.249598841135e-01 9.269211008651e-01 9.286504186300e-01 9.301607885572e-01 9.314712476003e-01 9.326141317794e-01 9.335969233950e-01 9.344587390970e-01 9.352072909988e-01 9.358678666373e-01 9.364562097846e-01 9.369727318735e-01 9.374363438035e-01 9.378304322718e-01 9.381619962066e-01 9.384097170715e-01 9.385607386674e-01 9.385971503954e-01 9.384893966950e-01 9.382239148617e-01 9.377657041332e-01 9.371055810814e-01 9.362157341775e-01 9.350904401092e-01 9.337237310606e-01 9.321132289266e-01 9.302790607010e-01 9.282286785819e-01 9.260050007437e-01 9.236330683055e-01 9.211642005118e-01 9.186478316836e-01 9.161292749373e-01 9.136773675548e-01 9.113272561217e-01 9.091430754477e-01 9.071559085662e-01 9.054031558112e-01 9.039069532029e-01 9.026714096057e-01 9.017049315866e-01 9.009819994728e-01 9.004932870241e-01 9.001972516406e-01 9.000683126054e-01 9.000726531331e-01 9.001732652794e-01 9.003619222359e-01 9.006119325082e-01 9.009443931249e-01 9.013649184894e-01 9.019164152696e-01 9.026521133033e-01 9.036276126694e-01 9.049342409972e-01 9.066330419416e-01 9.088204417890e-01 9.115553006419e-01 9.149047085671e-01 9.189104295168e-01 9.235848595357e-01 9.289376160330e-01 9.349222145550e-01 9.415082955637e-01 9.486108661696e-01 9.561584757335e-01 9.640636478724e-01 9.722284627472e-01 9.780894889099e-01 9.829649960261e-01 9.875748524900e-01 9.927795918765e-01 9.991970135417e-01 1.006961615099e+00 1.015683401902e+00 1.024577182826e+00 1.032792902002e+00 1.039774523466e+00 1.045444267182e+00 1.050221236210e+00 1.054882840190e+00 1.060219641555e+00 1.066706383418e+00 1.074313685531e+00 1.082504092397e+00 1.090418671264e+00 1.097219756886e+00 1.102409614683e+00 1.105970339897e+00 1.108361585321e+00 1.110337021633e+00 1.112611245332e+00 1.115552388154e+00 1.119051812554e+00 1.122534140907e+00 1.125184507454e+00 1.126280810981e+00 1.125471400232e+00 1.122891946357e+00 1.119143004725e+00 1.115059824804e+00 1.111375960813e+00 1.108457461007e+00 1.106170794731e+00 1.103930845325e+00 1.100967836849e+00 1.096672805015e+00 1.090833917620e+00 1.083757572512e+00 1.076204126291e+00 1.069101156430e+00 1.063188202123e+00 1.058753639615e+00 1.055510794396e+00 1.052682356799e+00 1.049326054664e+00 1.044672254900e+00 1.038373080273e+00 1.030625019913e+00 1.022094291382e+00 1.013628861141e+00 1.005967013172e+00 9.995168291071e-01 9.942574279290e-01 9.898401236770e-01 9.858536516471e-01 9.820397144651e-01 9.783816753487e-01 9.751025666616e-01 9.725840322234e-01 9.709986036393e-01 9.202718348195e-01 8.972652359726e-01 8.418201075712e-01 7.804783336780e-01 7.412647381110e-01 7.437164389031e-01 7.836454992224e-01 8.369016660641e-01 8.773821908446e-01 8.889242741615e-01 8.687612871945e-01 8.271629518641e-01 7.846018557153e-01 7.636992710057e-01 7.754678990104e-01 8.108581095957e-01 8.482098372404e-01 8.675020417352e-01 8.589541829581e-01 8.259203479443e-01 7.843257485407e-01 7.576043995987e-01 7.642211620713e-01 8.035602157222e-01 8.564317007611e-01 8.989933540224e-01 9.146021703978e-01 8.984875367579e-01 8.584876127191e-01 8.131757486699e-01 7.853163549192e-01 7.893060196720e-01 8.204825735195e-01 8.592477519729e-01 8.847680537237e-01 8.850938519944e-01 8.608951241117e-01 8.251395502543e-01 7.987314075939e-01 7.997759853676e-01 8.307672998763e-01 8.764068539494e-01 9.146952469592e-01 9.287514322304e-01 9.126961552737e-01 8.733169511379e-01 8.287048806826e-01 8.022960846739e-01 8.100670896695e-01 8.488288527208e-01 8.992494592183e-01 9.396622824430e-01 9.565530431908e-01 9.480964160536e-01 9.235903422681e-01 8.993553013147e-01 8.908145664861e-01 9.031639867805e-01 9.281364345826e-01 9.504219610106e-01 9.573505234149e-01 9.455106799240e-01 9.225907462528e-01 9.045904405340e-01 9.074321541013e-01 9.359062869140e-01 9.792891566651e-01 1.018095657998e+00 1.034813808854e+00 1.021122005072e+00 9.811945533439e-01 9.317219316626e-01 8.972444383913e-01 8.979698608780e-01 9.352230251920e-01 9.902953939189e-01 1.037946151031e+00 1.059543612266e+00 1.048805439942e+00 1.012597948850e+00 9.684023184643e-01 9.373363657135e-01 9.327592227420e-01 9.512249282814e-01 9.755968775356e-01 9.869682298952e-01 9.747957726368e-01 9.411676619544e-01 9.000442198157e-01 8.712797903424e-01 8.687792541024e-01 8.898158884149e-01 9.165085360237e-01 9.279733159648e-01 9.114322555484e-01 8.676991822056e-01 8.124368770742e-01 7.721091230785e-01 7.703684509135e-01 8.090940268449e-01 8.662975416478e-01 9.136993495494e-01 9.320733200740e-01 9.169151816014e-01 8.789007954907e-01 8.596568993728e-01
 1.045120384020e+00 1.046372821407e+00 1.047668086096e+00 1.048839827103e+00 1.049797042285e+00 1.050604463843e+00 1.051416580701e+00 1.052360468866e+00 1.053477757623e+00 1.054726660129e+00 1.055998992120e+00 1.057145094268e+00 1.058073731702e+00 1.058847196216e+00 1.059642779563e+00 1.060611692693e+00 1.061774760485e+00 1.063033940964e+00 1.064243961844e+00 1.065287137152e+00 1.066133638106e+00 1.066876366971e+00 1.067680165981e+00 1.068658655653e+00 1.069799954137e+00 1.070991580903e+00 1.072113302288e+00 1.073084766510e+00 1.073894795838e+00 1.074624351654e+00 1.075414356786e+00 1.076380600046e+00 1.077514499620e+00 1.078690089892e+00 1.079765502919e+00 1.080661563403e+00 1.081403878688e+00 1.082106423682e+00 1.082911434931e+00 1.083900482447e+00 1.085026423187e+00 1.086148870546e+00 1.087134722781e+00 1.087942431249e+00 1.088628427061e+00 1.089311578269e+00 1.090115229198e+00 1.091100134935e+00 1.092210990403e+00 1.093305328365e+00 1.094249365249e+00 1.095001762985e+00 1.095634755771e+00 1.096290984821e+00 1.097106608768e+00 1.098126347962e+00 1.099258075971e+00 1.100326332858e+00 1.101193430151e+00 1.101858029730e+00 1.102441421398e+00 1.103103766510e+00 1.103949082694e+00 1.104965111608e+00 1.106032356148e+00 1.106997639109e+00 1.107777038903e+00 1.108401678397e+00 1.108979395172e+00 1.109630021830e+00 1.110433915145e+00 1.111391011245e+00 1.112402380923e+00 1.113325291323e+00 1.114062020179e+00 1.114624029162e+00 1.115127530446e+00 1.115727128368e+00 1.116524661666e+00 1.117490373057e+00 1.118465481040e+00 1.119276418507e+00 1.119863290913e+00 1.120320654086e+00 1.120814569634e+00 1.121471435499e+00 1.122296874499e+00 1.123178402665e+00 1.123973628919e+00 1.124620864798e+00 1.125167107080e+00 1.125705011685e+00 1.126292211850e+00 1.126935255223e+00 1.127617375701e+00 1.128326093173e+00 1.129059405062e+00 1.129805439755e+00 1.130512972334e+00 1.131114015429e+00 1.131599177623e+00 1.132063432756e+00 1.132656868223e+00 1.133463010651e+00 1.134411757195e+00 1.135308532741e+00 1.135963894879e+00 1.136344661101e+00 1.136627213514e+00 1.137079556048e+00 1.137858365603e+00 1.138875174605e+00 1.139854885861e+00 1.140534278321e+00 1.140854851336e+00 1.141010039830e+00 1.141307083557e+00 1.141939473996e+00 1.142843513295e+00 1.143754655113e+00 1.144412100501e+00 1.144734071267e+00 1.144864500835e+00 1.145061503266e+00 1.145513673553e+00 1.146216308079e+00 1.146995798705e+00 1.147646567788e+00 1.148063509715e+00 1.148296885491e+00 1.148501978451e+00 1.148839576021e+00 1.149370423610e+00 1.150030382145e+00 1.150682074038e+00 1.151203487702e+00 1.151557441759e+00 1.151808522834e+00 1.152081014425e+00 1.152478543388e+00 1.153008511407e+00 1.153584689803e+00 1.154092475894e+00 1.154466263505e+00 1.154725615714e+00 1.154963404613e+00 1.155268182529e+00 1.155664918869e+00 1.156107635276e+00 1.156525426999e+00 1.156876185217e+00 1.157161558602e+00 1.157418509395e+00 1.157689405924e+00 1.157993494177e+00 1.158326260015e+00 1.158670141225e+00 1.159002461995e+00 1.159299770991e+00 1.159552300311e+00 1.159775759715e+00 1.159997517998e+00 1.160239432989e+00 1.160504054172e+00 1.160769523947e+00 1.161005259322e+00 1.161196627575e+00 1.161361210534e+00 1.161524280147e+00 1.161700617292e+00 1.161889190856e+00 1.162076139774e+00 1.162246990714e+00 1.162396214286e+00 1.162531834721e+00 1.162661938057e+00 1.162786929218e+00 1.162908860104e+00 1.163025881292e+00 1.163137080827e+00 1.163238027235e+00 1.163330121601e+00 1.163413101987e+00 1.163485644231e+00 1.163546063228e+00 1.163598574656e+00 1.163641534338e+00 1.163678959295e+00 1.163715617617e+00 1.163745473843e+00 1.163759196235e+00 1.163755227949e+00 1.163738327207e+00 1.163713480237e+00 1.163683876428e+00 1.163648103259e+00 1.163600346912e+00 1.163538270999e+00 1.163469759448e+00 1.163396080553e+00 1.163315405624e+00 1.163222011945e+00 1.163116410552e+00 1.163002859323e+00 1.162882774370e+00 1.162757781529e+00 1.162620160970e+00 1.162466786669e+00 1.162300003666e+00 1.162126959669e+00 1.161945282586e+00 1.161754145180e+00 1.161549661757e+00 1.161332595399e+00 1.161105771608e+00 1.160873555476e+00 1.160634527146e+00 1.160383114225e+00 1.160118978225e+00 1.159846116903e+00 1.159563439788e+00 1.159274612424e+00 1.158975779110e+00 1.158663677497e+00 1.158337049815e+00 1.157999506598e+00 1.157654451739e+00 1.157299905221e+00 1.156935735811e+00 1.156557428215e+00 1.156163658043e+00 1.155758863450e+00 1.155346655663e+00 1.154924685559e+00 1.154491308672e+00 1.154046561588e+00 1.153589429017e+00 1.153121393329e+00 1.152645265152e+00 1.152158964896e+00 1.151659647471e+00 1.151148153063e+00 1.150625996177e+00 1.150092183898e+00 1.149546488114e+00 1.148990187714e+00 1.148423530467e+00 1.147844374912e+00 1.147254214819e+00 1.146651084243e+00 1.146036410764e+00 1.145410306148e+00 1.144775635499e+00 1.144127612826e+00 1.143466729243e+00 1.142793894417e+00 1.142108280890e+00 1.141411482886e+00 1.140702267095e+00 1.139981039349e+00 1.139248065940e+00 1.138504452155e+00 1.137747179554e+00 1.136976939486e+00 1.136195021004e+00 1.135400511061e+00 1.134594702896e+00 1.133776865328e+00 1.132945696082e+00 1.132100956766e+00 1.131243321697e+00 1.130374540867e+00 1.129493312783e+00 1.128599566733e+00 1.127693775707e+00 1.126772912108e+00 1.125840421668e+00 1.124895952161e+00 1.123937590551e+00 1.122967177404e+00 1.121984038126e+00 1.120988628159e+00 1.119978556520e+00 1.118956042513e+00 1.117920311896e+00 1.116871811196e+00 1.115810748090e+00 1.114737214061e+00 1.113649912381e+00 1.112548374210e+00 1.111435123406e+00 1.110306912944e+00 1.109165929942e+00 1.108013172327e+00 1.106845679317e+00 1.105664730126e+00 1.104471043782e+00 1.103263216261e+00 1.102042373758e+00 1.100808164198e+00 1.099559125884e+00 1.098298129803e+00 1.097023140736e+00 1.095734133603e+00 1.094431490186e+00 1.093115378630e+00 1.091784816311e+00 1.090440746376e+00 1.089083280933e+00 1.087711845832e+00 1.086326820962e+00 1.084927477948e+00 1.083513705268e+00 1.082086631324e+00 1.080645272826e+00 1.079190702882e+00 1.077721369448e+00 1.076237750453e+00 1.074740450751e+00 1.073228362026e+00 1.071701887108e+00 1.070162440739e+00 1.068608246346e+00 1.067039864123e+00 1.065456480576e+00 1.063859856253e+00 1.062247561399e+00 1.060622316549e+00 1.058981679649e+00 1.057327708491e+00 1.055658362008e+00 1.053974855611e+00 1.052276592577e+00 1.050563620609e+00 1.048836540857e+00 1.047095192408e+00 1.045339285870e+00 1.043568216026e+00 1.041782622423e+00 1.039983486397e+00 1.038167784223e+00 1.036338334251e+00 1.034493808013e+00 1.032636083062e+00 1.030762466647e+00 1.028874894899e+00 1.026972856495e+00 1.025054428269e+00 1.023121947095e+00 1.021174621005e+00 1.019213058120e+00 1.017236227337e+00 1.015246075122e+00 1.013239874368e+00 1.011218743906e+00 1.009182882651e+00 1.007131750433e+00 1.005066570055e+00 1.002986541320e+00 1.000891583607e+00 9.987820938925e-01 9.966578392203e-01 9.945174260477e-01 9.923637035912e-01 9.901954411125e-01 9.880117191959e-01 9.858131633326e-01 9.835998537178e-01 9.813715033146e-01 9.791300535809e-01 9.768743628463e-01 9.746023413572e-01 9.723165350636e-01 9.700133390893e-01 9.676959898305e-01 9.653647688725e-01 9.630197675939e-01 9.606608247227e-01 9.582869651940e-01 9.558964918353e-01 9.534887239906e-01 9.510673099156e-01 9.486314359999e-01 9.461827019758e-01 9.437213400071e-01 9.412427602917e-01 9.387480257067e-01 9.362384867635e-01 9.337131345131e-01 9.311745252843e-01 9.286240405939e-01 9.260578873345e-01 9.234778538067e-01 9.208819324706e-01 9.182693102272e-01 9.156438359419e-01 9.130053026472e-01 9.103529426492e-01 9.076876790348e-01 9.050065329268e-01 9.023099564877e-01 8.996010549284e-01 8.968774847762e-01 8.941405049401e-01 8.913915478575e-01 8.886274322725e-01 8.858498518190e-01 8.830573452795e-01 8.802515736629e-01 8.774328380673e-01 8.746017963154e-01 8.717567415873e-01 8.688981187679e-01 8.660259380578e-01 8.631394498256e-01 8.602410235495e-01 8.573298085605e-01 8.544049167816e-01 8.514681129422e-01 8.485172613614e-01 8.455530144011e-01 8.425767816322e-01 8.395880458909e-01 8.365871938267e-01 8.335742442611e-01 8.305471784888e-01 8.275079087885e-01 8.244577042696e-01 8.213955790630e-01 8.183213771947e-01 8.152363941415e-01 8.121381946857e-01 8.090293900114e-01 8.059090354488e-01 8.027775226890e-01 7.996362175442e-01 7.964842291025e-01 7.933199007399e-01 7.901456914180e-01 7.869601095162e-01 7.837650778288e-01 7.805616196717e-01 7.773459853858e-01 7.741210782539e-01 7.708863962679e-01 7.676416450320e-01 7.643880678248e-01 7.611262761200e-01 7.578548912580e-01 7.545742102163e-01 7.512851293355e-01 7.479873856264e-01 7.446821752538e-01 7.413686892956e-01 7.380472948039e-01 7.347188764695e-01 7.313822527384e-01 7.280394058297e-01 7.246903267521e-01 7.213345757398e-01 7.179723330836e-01 7.146036862018e-01 7.112289036644e-01 7.078504302470e-01 7.044659202413e-01 7.010760433512e-01 6.976816057636e-01 6.942826831899e-01 6.908799183654e-01 6.874738650032e-01 6.840635876482e-01 6.806504043628e-01 6.772337089867e-01 6.738150976904e-01 6.703945552134e-01 6.669718945136e-01 6.635483267098e-01 6.601236733787e-01 6.566980087747e-01 6.532724973763e-01 6.498471836181e-01 6.464224907381e-01 6.429981992756e-01 6.395759195217e-01 6.361550629199e-01 6.327365792908e-01 6.293204260395e-01 6.259076406960e-01 6.224989902621e-01 6.190935143707e-01 6.156931472727e-01 6.122982205600e-01 6.089080621331e-01 6.055246077260e-01 6.021483906314e-01 5.987794136040e-01 5.954174277424e-01 5.920636383453e-01 5.887189024281e-01 5.853848085857e-01 5.820593350838e-01 5.787454972508e-01 5.754426506719e-01 5.721509571324e-01 5.688730878718e-01 5.656086451383e-01 5.623576226393e-01 5.591216036028e-01 5.559006795682e-01 5.526967808561e-01 5.495091907675e-01 5.463397507942e-01 5.431880761753e-01 5.400567306870e-01 5.369443614464e-01 5.338530103766e-01 5.307835807390e-01 5.277366757153e-01 5.247127915724e-01 5.217132332866e-01 5.187383290831e-01 5.157899522330e-01 5.128678715710e-01 5.099734223610e-01 5.071086168756e-01 5.042727728187e-01 5.014677298032e-01 4.986947891721e-01 4.959531133198e-01 4.932454431754e-01 4.905729991549e-01 4.879352652344e-01 4.853345219740e-01 4.827708270764e-01 4.802460871096e-01 4.777608926837e-01 4.753167407660e-01 4.729140259207e-01 4.705539573795e-01 4.682384778555e-01 4.659671199704e-01 4.637419263965e-01 4.615644994844e-01 4.594353973781e-01 4.573547587504e-01 4.553245982916e-01 4.533457740850e-01 4.514195878804e-01 4.495468734655e-01 4.477284082533e-01 4.459656114332e-01 4.442595538866e-01 4.426105585360e-01 4.410206385169e-01 4.394895139288e-01 4.380194173680e-01 4.366106358590e-01 4.352641729270e-01 4.339809430184e-01 4.327618026375e-01 4.316067210538e-01 4.305181480142e-01 4.294954545294e-01 4.285400272053e-01 4.276525703958e-01 4.268338384606e-01 4.260841857185e-01 4.254032863111e-01 4.247930041142e-01 4.242533237371e-01 4.237848863259e-01 4.233885695368e-01 4.230640084264e-01 4.228117203907e-01 4.226316093002e-01 4.225241165183e-01 4.224891203929e-01 4.225277824516e-01 4.226389694518e-01 4.228234912564e-01 4.230812125928e-01 4.234111820702e-01 4.238146735960e-01 4.242901736219e-01 4.248384283449e-01 4.254581956658e-01 4.261500778825e-01 4.269135452493e-01 4.277464782255e-01 4.286512442791e-01 4.296248935466e-01 4.306685520293e-01 4.317797482309e-01 4.329599992688e-01 4.342073676081e-01 4.355205767933e-01 4.368997577748e-01 4.383440721173e-01 4.398521118661e-01 4.414240917538e-01 4.430579628792e-01 4.447535380140e-01 4.465091526595e-01 4.483248766098e-01 4.501986636183e-01 4.521298422447e-01 4.541172927790e-01 4.561597308228e-01 4.582564157891e-01 4.604061920877e-01 4.626089155347e-01 4.648612009176e-01 4.671636084024e-01 4.695147012977e-01 4.719131939075e-01 4.743580487545e-01 4.768474132712e-01 4.793817338481e-01 4.819580947058e-01 4.845761318162e-01 4.872343500097e-01 4.899323497634e-01 4.926676018067e-01 4.954396450058e-01 4.982481971187e-01 5.010902975142e-01 5.039662010911e-01 5.068744334900e-01 5.098139295526e-01 5.127824402416e-01 5.157804657252e-01 5.188053311845e-01 5.218576325251e-01 5.249350023534e-01 5.280363842651e-01 5.311613576223e-01 5.343078715740e-01 5.374750411053e-01 5.406635843777e-01 5.438693009134e-01 5.470939734097e-01 5.503344695577e-01 5.535909839970e-01 5.568627264153e-01 5.601470721226e-01 5.634451613436e-01 5.667541693764e-01 5.700743825334e-01 5.734042306124e-01 5.767425853290e-01 5.800894193486e-01 5.834419607813e-01 5.868010282484e-01 5.901653988488e-01 5.935342283585e-01 5.969049761620e-01 6.002785103132e-01 6.036541297775e-01 6.070294594032e-01 6.104044879976e-01 6.137793934030e-01 6.171513671134e-01 6.205205819567e-01 6.238866655524e-01 6.272483195416e-01 6.306042401904e-01 6.339538155903e-01 6.372969669725e-01 6.406324390153e-01 6.439595521941e-01 6.472776201397e-01 6.505853502358e-01 6.538828634671e-01 6.571684743423e-01 6.604422752172e-01 6.637035904764e-01 6.669507593061e-01 6.701841776370e-01 6.734013249837e-01 6.766043485192e-01 6.797908458230e-01 6.829602534780e-01 6.861115431677e-01 6.892445797463e-01 6.923599792367e-01 6.954537170357e-01 6.985280672825e-01 7.015819367321e-01 7.046140410885e-01 7.076244636326e-01 7.106116512427e-01 7.135762079278e-01 7.165166891618e-01 7.194318532573e-01 7.223232917803e-01 7.251877965064e-01 7.280273336704e-01 7.308394026650e-01 7.336249570821e-01 7.363817131011e-01 7.391102099201e-01 7.418113755639e-01 7.444820701410e-01 7.471228049939e-01 7.497334179674e-01 7.523134422119e-01 7.548610537759e-01 7.573775208659e-01 7.598622030933e-01 7.623133666400e-01 7.647310955065e-01 7.671160615374e-01 7.694661363699e-01 7.717817510338e-01 7.740628725503e-01 7.763080420704e-01 7.785179810783e-01 7.806911597861e-01 7.828290276222e-01 7.849285730584e-01 7.869911315144e-01 7.890164143634e-01 7.910025460972e-01 7.929516599244e-01 7.948611804069e-01 7.967307012235e-01 7.985622542618e-01 8.003533705391e-01 8.021053585395e-01 8.038157897503e-01 8.054861608774e-01 8.071163213370e-01 8.087048344097e-01 8.102530915405e-01 8.117575770569e-01 8.132223988534e-01 8.146437109214e-01 8.160233795579e-01 8.173609667998e-01 8.186542778621e-01 8.199066933828e-01 8.211146980551e-01 8.222803015087e-01 8.234025340739e-01 8.244804903167e-01 8.255169064809e-01 8.265079534984e-01 8.274565683368e-01 8.283612856174e-01 8.292216994590e-01 8.300392302627e-01 8.308120060720e-01 8.315419118726e-01 8.322261767189e-01 8.328681681532e-01 8.334663457027e-01 8.340200239880e-01 8.345295105369e-01 8.349954229103e-01 8.354187517125e-01 8.357978509941e-01 8.361342476149e-01 8.364279320377e-01 8.366769821952e-01 8.368842059511e-01 8.370489314533e-01 8.371718880848e-01 8.372512229813e-01 8.372898547614e-01 8.372859480030e-01 8.372395336575e-01 8.371544656680e-01 8.370265346517e-01 8.368596758098e-01 8.366515447257e-01 8.364043046871e-01 8.361181574367e-01 8.357916306164e-01 8.354289069144e-01 8.350262053983e-01 8.345875619949e-01 8.341112135978e-01 8.335985911619e-01 8.330503830414e-01 8.324662208831e-01 8.318478203238e-01 8.311946571892e-01 8.305090292561e-01 8.297891155024e-01 8.290378220269e-01 8.282555410640e-01 8.274420703909e-01 8.265992909435e-01 8.257266399832e-01 8.248255320357e-01 8.238987205345e-01 8.229430208267e-01 8.219632673548e-01 8.209579382483e-01 8.199290551532e-01 8.188764539890e-01 8.178030792155e-01 8.167082659131e-01 8.155920672090e-01 8.144592406908e-01 8.133068819067e-01 8.121381057311e-01 8.109541281052e-01 8.097556692882e-01 8.085444930780e-01 8.073209188168e-01 8.060875818562e-01 8.048439326724e-01 8.035921293819e-01 8.023328904149e-01 8.010692152595e-01 7.998010142502e-01 7.985292349213e-01 7.972571338314e-01 7.959835801033e-01 7.947121181284e-01 7.934443396396e-01 7.921791010239e-01 7.909215302049e-01 7.896700791906e-01 7.884290172430e-01 7.871971310302e-01 7.859774649367e-01 7.847719538805e-01 7.835810813071e-01 7.824081371434e-01 7.812527503071e-01 7.801188331339e-01 7.790043135397e-01 7.779142110950e-01 7.768491005502e-01 7.758090393559e-01 7.747996015143e-01 7.738177939195e-01 7.728694242571e-01 7.719538002073e-01 7.710717813011e-01 7.702285620105e-01 7.694195571584e-01 7.686552598731e-01 7.679279311023e-01 7.672457380990e-01 7.666065678205e-01 7.660127375314e-01 7.654685175710e-01 7.649683417610e-01 7.645244647610e-01 7.641267449569e-01 7.637856082222e-01 7.634981226091e-01 7.632635874803e-01 7.630916445551e-01 7.629710150097e-01 7.629170121854e-01 7.629168980141e-01 7.629835063093e-01 7.631107622382e-01 7.632997570917e-01 7.635584511293e-01 7.638746521516e-01 7.642656094584e-01 7.647166929708e-01 7.652400843990e-01 7.658298076585e-01 7.664860625573e-01 7.672182700164e-01 7.680118623061e-01 7.688856746711e-01 7.698203375851e-01 7.708331122849e-01 7.719152975524e-01 7.730652882892e-01 7.742931636691e-01 7.755828533455e-01 7.769530222169e-01 7.783859145109e-01 7.798940521649e-01 7.814723814686e-01 7.831164468826e-01 7.848373168571e-01 7.866170038802e-01 7.884758869183e-01 7.903933545092e-01 7.923829332853e-01 7.944387172167e-01 7.965540082965e-01 7.987438334013e-01 8.009845069362e-01 8.032982002011e-01 8.056659682469e-01 8.080952106873e-01 8.105868872082e-01 8.131270476823e-01 8.157349122723e-01 8.183850866530e-01 8.210980782475e-01 8.238574663843e-01 8.266661815010e-01 8.295295274555e-01 8.324298243918e-01 8.353873296553e-01 8.383768178854e-01 8.414163690097e-01 8.444910286300e-01 8.476030788662e-01 8.507567591478e-01 8.539345520428e-01 8.571561038182e-01 8.603976859919e-01 8.636745290990e-01 8.669749497121e-01 8.702965674544e-01 8.736473991427e-01 8.770094529752e-01 8.803991889286e-01 8.837982986928e-01 8.872135343204e-01 8.906419343519e-01 8.940752965755e-01 8.975226526848e-01 9.009685766212e-01 9.044228731999e-01 9.078760137446e-01 9.113268103001e-01 9.147781462726e-01 9.182198447371e-01 9.216571155833e-01 9.250831858350e-01 9.284976531188e-01 9.319004340238e-01 9.352836744875e-01 9.386534728392e-01 9.419997614895e-01 9.453247536467e-01 9.486280746557e-01 9.518999135792e-01 9.551493922678e-01 9.583634744773e-01 9.615470551156e-01 9.646982146331e-01 9.678083308480e-01 9.708872568529e-01 9.739171095948e-01 9.769131544434e-01 9.798609791011e-01 9.827626954615e-01 9.856211388145e-01 9.884220489103e-01 9.911817997112e-01 9.938783559005e-01 9.965269552842e-01 9.991176686171e-01 1.001644859460e+00 1.004121346691e+00 1.006524755049e+00 1.008875778083e+00 1.011153380815e+00 1.013367785006e+00 1.015517936501e+00 1.017588757915e+00 1.019601657515e+00 1.021530060940e+00 1.023393669109e+00 1.025177650839e+00 1.026884424598e+00 1.028519233821e+00 1.030065338919e+00 1.031542367434e+00 1.032928568688e+00 1.034238918881e+00 1.035463840404e+00 1.036602243226e+00 1.037660425087e+00 1.038624977840e+00 1.039510791873e+00 1.040302991013e+00 1.041010046818e+00 1.041627187545e+00 1.042153770552e+00 1.042592786209e+00 1.042938998053e+00 1.043197166833e+00 1.043361605506e+00 1.043436960468e+00 1.043419299591e+00 1.043312501875e+00 1.043111970551e+00 1.042822913697e+00 1.042442118719e+00 1.041969106522e+00 1.041411495301e+00 1.040758205783e+00 1.040023435108e+00 1.039193841501e+00 1.038282316792e+00 1.037285823536e+00 1.036199493675e+00 1.035039217307e+00 1.033785933358e+00 1.032462765108e+00 1.031055291634e+00 1.029572595561e+00 1.028020539806e+00 1.026387826184e+00 1.024696229740e+00 1.022927050528e+00 1.021101348823e+00 1.019212027991e+00 1.017262817754e+00 1.015264326790e+00 1.013207679415e+00 1.011110464835e+00 1.008964801407e+00 1.006781794055e+00 1.004563732413e+00 1.002314243895e+00 1.000040470826e+00 9.977437359462e-01 9.954341678711e-01 9.931110310666e-01 9.907862035996e-01 9.884595912856e-01 9.861430937578e-01 9.838371439389e-01 9.815524833210e-01 9.792940147803e-01 9.770639934267e-01 9.748808335033e-01 9.727368992522e-01 9.706529414055e-01 9.686235705662e-01 9.666652049182e-01 9.647834150378e-01 9.629799965200e-01 9.612737202683e-01 9.596573225225e-01 9.581525321258e-01 9.567551287410e-01 9.554801045336e-01 9.543328250056e-01 9.533154564802e-01 9.524452944432e-01 9.517138051398e-01 9.511446282800e-01 9.507288262412e-01 9.504822314789e-01 9.504070475194e-01 9.505048701351e-01 9.507896897417e-01 9.512516250829e-01 9.519109550840e-01 9.527557866880e-01 9.537990929035e-01 9.550394481233e-01 9.564739353662e-01 9.581148246615e-01 9.599467546901e-01 9.619852217608e-01 9.642169026022e-01 9.666457919695e-01 9.692684346959e-01 9.720805316605e-01 9.750809389426e-01 9.782598858487e-01 9.816185459391e-01 9.851432671921e-01 9.888366989102e-01 9.926798424742e-01 9.966766301854e-01 1.000810380308e+00 1.005072074016e+00 1.009460264757e+00 1.013948275343e+00 1.018546458713e+00 1.023222599621e+00 1.027980226760e+00 1.032802389522e+00 1.037668227668e+00 1.042582554371e+00 1.047510861188e+00 1.052461675052e+00 1.057402305707e+00 1.062331274511e+00 1.067231700341e+00 1.072084122866e+00 1.076886459513e+00 1.081610200794e+00 1.086257209122e+00 1.090799041279e+00 1.095234139292e+00 1.099541781249e+00 1.103711995677e+00 1.107733670921e+00 1.111587296603e+00 1.115275099234e+00 1.118765374404e+00 1.122068189478e+00 1.125156694666e+00 1.128027299270e+00 1.130675730781e+00 1.133077515959e+00 1.135245851590e+00 1.137150578881e+00 1.138803187834e+00 1.140188265415e+00 1.141297842104e+00 1.142138241566e+00 1.142690102080e+00 1.142965811919e+00 1.142950713197e+00 1.142649945273e+00 1.142060852293e+00 1.141182359178e+00 1.140018071583e+00 1.138564744016e+00 1.136831781231e+00 1.134813811546e+00 1.132525455145e+00 1.129958791312e+00 1.127134101738e+00 1.124045422977e+00 1.120702305474e+00 1.117121409512e+00 1.113291848901e+00 1.109246539128e+00 1.104971488341e+00 1.100490533884e+00 1.095812988032e+00 1.090936270395e+00 1.085889805436e+00 1.080663784514e+00 1.075284677257e+00 1.069751907678e+00 1.064080260151e+00 1.058278860011e+00 1.052354368486e+00 1.046321059405e+00 1.040179488186e+00 1.033946431812e+00 1.027617080003e+00 1.021210708643e+00 1.014721847379e+00 1.008160701654e+00 1.001533069411e+00 9.948300592627e-01 9.880727623746e-01 9.812417986346e-01 9.743530484546e-01 9.673988367792e-01 9.603763196301e-01 9.532917048488e-01 9.461323692948e-01 9.389062832604e-01 9.316005317045e-01 9.242237956762e-01 9.167619459058e-01 9.092206410081e-01 9.015967322084e-01 8.938841991797e-01 8.860950025925e-01 8.782161168422e-01 8.702653391784e-01 8.622372591902e-01 8.541422722484e-01 8.459931643456e-01 8.377957298794e-01 8.295721413659e-01 8.213307489004e-01 8.131053542699e-01 8.049046189642e-01 7.967689720620e-01 7.887229112318e-01 7.807982768507e-01 7.730418393875e-01 7.654789695312e-01 7.581672133179e-01 7.511385353177e-01 7.444502167704e-01 7.381427733128e-01 7.322663935125e-01 7.268719323023e-01 7.219960190294e-01 7.176982143638e-01 7.140021258246e-01 7.109577011528e-01 7.085872075978e-01 7.069181791970e-01 7.059688672717e-01 7.057429692964e-01 7.062508659856e-01 7.074703303582e-01 7.093993621051e-01 7.119986674216e-01 7.152419812416e-01 7.190843323571e-01 7.234715820111e-01 7.283570037758e-01 7.336662220587e-01 7.393490964446e-01 7.453216952975e-01 7.515255446834e-01 7.578837521259e-01 7.643239751184e-01 7.707852198559e-01 7.771884556530e-01 7.834848649127e-01 7.896032662194e-01 7.954976643805e-01 8.011151844111e-01 8.064149564682e-01 8.113663851657e-01 8.159314010857e-01 8.201008016731e-01 8.238514730815e-01 8.271859099441e-01 8.301020662750e-01 8.326112267264e-01 8.347334498996e-01 8.364868674444e-01 8.379132527331e-01 8.390389993683e-01 8.399180566754e-01 8.405895443637e-01 8.411100299872e-01 8.415328894656e-01 8.419087333278e-01 8.423030289423e-01 8.427569212677e-01 8.433354530374e-01 8.440764565867e-01 8.450299507405e-01 8.462310183558e-01 8.477055822293e-01 8.494866324303e-01 8.515741507728e-01 8.539870386828e-01 8.567094037040e-01 8.597386693497e-01 8.630522724536e-01 8.666196736938e-01 8.704145874039e-01 8.743872484660e-01 8.785073643503e-01 8.827183765498e-01 8.869820241479e-01 8.912477845225e-01 8.954678546178e-01 8.996073301997e-01 9.036147878735e-01 9.074688434829e-01 9.111289332802e-01 9.145791829053e-01 9.177974360763e-01 9.207729525718e-01 9.235050794311e-01 9.259831634801e-01 9.282278457145e-01 9.302346345246e-01 9.320285148038e-01 9.336191072237e-01 9.350243243711e-01 9.362715204621e-01 9.373630050738e-01 9.383320994041e-01 9.391762326204e-01 9.399155210609e-01 9.405525562971e-01 9.410828222375e-01 9.415128877579e-01 9.418194243904e-01 9.420033233466e-01 9.420340882726e-01 9.418997532201e-01 9.415759347404e-01 9.410367043972e-01 9.402693418241e-01 9.392430492437e-01 9.379564780472e-01 9.363899883529e-01 9.345499484765e-01 9.324394095995e-01 9.300710762860e-01 9.274767707938e-01 9.246772493447e-01 9.217286804941e-01 9.186637585143e-01 9.155462181657e-01 9.124284426587e-01 9.093640385794e-01 9.064165201826e-01 9.036236429780e-01 9.010426977629e-01 8.986945472396e-01 8.966102365820e-01 8.947965293231e-01 8.932477328663e-01 8.919598255458e-01 8.908965225786e-01 8.900419200152e-01 8.893485530961e-01 8.887912485551e-01 8.883376002360e-01 8.879624819763e-01 8.876661805969e-01 8.874396396781e-01 8.873222909347e-01 8.873388994323e-01 8.875568716106e-01 8.880445968002e-01 8.888797631682e-01 8.901639315739e-01 8.919685398132e-01 8.943936137074e-01 8.974926495468e-01 9.013270156179e-01 9.059208535384e-01 9.112724534319e-01 9.173684177137e-01 9.241423964729e-01 9.315479175151e-01 9.394777437497e-01 9.478559624925e-01 9.565817913151e-01 9.655618509127e-01 9.720540952181e-01 9.775669230692e-01 9.828286127857e-01 9.886987620496e-01 9.957913519555e-01 1.004239220099e+00 1.013650525805e+00 1.023235828415e+00 1.032151520852e+00 1.039846929516e+00 1.046244589691e+00 1.051762748105e+00 1.057168817083e+00 1.063235107303e+00 1.070416064971e+00 1.078667285029e+00 1.087442091427e+00 1.095875137446e+00 1.103140536277e+00 1.108747730491e+00 1.112683823850e+00 1.115415104005e+00 1.117695968290e+00 1.120232638911e+00 1.123391033825e+00 1.127062688845e+00 1.130678395635e+00 1.133431273012e+00 1.134616124837e+00 1.133894303837e+00 1.131408563726e+00 1.127764182566e+00 1.123794506102e+00 1.120225553823e+00 1.117418128575e+00 1.115236523495e+00 1.113098922408e+00 1.110244209745e+00 1.106074445149e+00 1.100384748743e+00 1.093481537839e+00 1.086115615080e+00 1.079189291551e+00 1.073412800335e+00 1.069043720564e+00 1.065769131001e+00 1.062799775366e+00 1.059202532967e+00 1.054229895621e+00 1.047576389045e+00 1.039495485325e+00 1.030714101289e+00 1.022141804456e+00 1.014562857020e+00 1.008401943567e+00 1.003606120860e+00 9.997427092078e-01 9.962595342031e-01 9.926958905480e-01 9.887829362366e-01 9.843689401145e-01 9.789814472646e-01 9.705627746417e-01 9.408068735795e-01 9.088257424181e-01 8.553744740324e-01 7.927121565457e-01 7.469842978056e-01 7.419712542187e-01 7.796728879019e-01 8.380566990168e-01 8.886510083512e-01 9.112084007437e-01 8.987128908785e-01 8.577364350172e-01 8.068551935770e-01 7.710201024868e-01 7.687694843806e-01 7.986794794643e-01 8.407972777852e-01 8.716415420039e-01 8.761583075999e-01 8.523808247279e-01 8.118096370178e-01 7.762566050131e-01 7.682043166484e-01 7.954999947712e-01 8.448310885459e-01 8.921668961156e-01 9.169802744118e-01 9.095379730460e-01 8.729149201752e-01 8.223489126631e-01 7.810208159028e-01 7.694582655400e-01 7.914003748004e-01 8.310607700215e-01 8.655833687355e-01 8.782381685094e-01 8.643737163474e-01 8.322047971362e-01 8.000868558130e-01 7.883177912830e-01 8.063044926023e-01 8.451339367253e-01 8.844603956448e-01 9.052258370372e-01 8.978243462558e-01 8.651642627895e-01 8.223386740570e-01 7.922414368879e-01 7.940910281734e-01 8.297082752294e-01 8.822465645341e-01 9.289115824920e-01 9.531223786171e-01 9.495517603016e-01 9.246387683860e-01 8.938295820655e-01 8.750449352719e-01 8.788071845445e-01 9.014979404091e-01 9.288008152976e-01 9.457010505259e-01 9.448038858821e-01 9.295514689040e-01 9.127670283325e-01 9.100929787312e-01 9.298084575831e-01 9.661566731624e-01 1.002674930627e+00 1.021949142273e+00 1.013819962549e+00 9.798348531318e-01 9.341719532006e-01 9.000459694620e-01 8.986975864925e-01 9.344083548972e-01 9.906928690661e-01 1.042175996539e+00 1.068340536623e+00 1.060359619009e+00 1.022797394672e+00 9.721362635304e-01 9.311690929782e-01 9.178654559976e-01 9.334619432271e-01 9.619948020401e-01 9.821536297626e-01 9.794478183806e-01 9.519703897155e-01 9.106849493647e-01 8.749495847718e-01 8.621030784753e-01 8.752264264846e-01 9.002932614694e-01 9.164192504564e-01 9.083527722346e-01 8.736242344898e-01 8.247331073721e-01 7.860776953056e-01 7.820227680453e-01 8.181733252593e-01 8.758269041531e-01 9.269834941234e-01 9.504783245657e-01 9.390599880720e-01 9.008829080038e-01 8.779914471346e-01
 1.061809414456e+00 1.063020913925e+00 1.064276603710e+00 1.065408224710e+00 1.066320531881e+00 1.067077572874e+00 1.067839292044e+00 1.068736909774e+00 1.069812301559e+00 1.071019581558e+00 1.072249622507e+00 1.073351687234e+00 1.074232962917e+00 1.074953832293e+00 1.075696530828e+00 1.076617059563e+00 1.077737281358e+00 1.078953568862e+00 1.080117729144e+00 1.081110946247e+00 1.081905099418e+00 1.082592673753e+00 1.083342487287e+00 1.084270617631e+00 1.085366856886e+00 1.086514410003e+00 1.087588738766e+00 1.088508298847e+00 1.089262451450e+00 1.089935681297e+00 1.090671027623e+00 1.091586593053e+00 1.092674738410e+00 1.093805650829e+00 1.094831307668e+00 1.095671243788e+00 1.096354384796e+00 1.096997681265e+00 1.097746459828e+00 1.098682740000e+00 1.099760271356e+00 1.100834180109e+00 1.101768477271e+00 1.102517577563e+00 1.103141340332e+00 1.103761848613e+00 1.104506741715e+00 1.105438318703e+00 1.106500329312e+00 1.107545191602e+00 1.108434305304e+00 1.109124615401e+00 1.109692311809e+00 1.110284072242e+00 1.111040393755e+00 1.112004680270e+00 1.113083571882e+00 1.114098031260e+00 1.114907005980e+00 1.115508314146e+00 1.116024800827e+00 1.116620025743e+00 1.117401653462e+00 1.118359331352e+00 1.119373727998e+00 1.120285543326e+00 1.121005911141e+00 1.121562378546e+00 1.122067780939e+00 1.122649190720e+00 1.123390935713e+00 1.124292436969e+00 1.125250131765e+00 1.126114638889e+00 1.126784341067e+00 1.127273543260e+00 1.127704339387e+00 1.128236482081e+00 1.128972668031e+00 1.129879154805e+00 1.130794621560e+00 1.131541856892e+00 1.132058705780e+00 1.132442426930e+00 1.132863653424e+00 1.133450909431e+00 1.134210979137e+00 1.135031605448e+00 1.135765225668e+00 1.136346744679e+00 1.136819966314e+00 1.137280548784e+00 1.137792492024e+00 1.138365093007e+00 1.138982442723e+00 1.139629676951e+00 1.140297621401e+00 1.140971936839e+00 1.141601397817e+00 1.142124290857e+00 1.142534648607e+00 1.142929373790e+00 1.143455844386e+00 1.144194634914e+00 1.145072189248e+00 1.145894027017e+00 1.146471221239e+00 1.146774193501e+00 1.146979905928e+00 1.147358035792e+00 1.148064444650e+00 1.149011229875e+00 1.149919533141e+00 1.150523437817e+00 1.150764125914e+00 1.150836703395e+00 1.151052179793e+00 1.151607607324e+00 1.152440778049e+00 1.153282542091e+00 1.153866354478e+00 1.154107460832e+00 1.154152125371e+00 1.154261948086e+00 1.154633161394e+00 1.155261220244e+00 1.155969479701e+00 1.156545588679e+00 1.156881095837e+00 1.157028089120e+00 1.157145375633e+00 1.157397729055e+00 1.157848242680e+00 1.158431081271e+00 1.159005290720e+00 1.159446121992e+00 1.159716016148e+00 1.159879750054e+00 1.160064208021e+00 1.160375313854e+00 1.160822007895e+00 1.161317874903e+00 1.161744953719e+00 1.162036396640e+00 1.162209218387e+00 1.162357037352e+00 1.162571254846e+00 1.162880071229e+00 1.163238724031e+00 1.163573504017e+00 1.163839510784e+00 1.164037804317e+00 1.164204144865e+00 1.164383438014e+00 1.164597774403e+00 1.164841475437e+00 1.165097353938e+00 1.165341429400e+00 1.165551296091e+00 1.165713968330e+00 1.165846276446e+00 1.165976025137e+00 1.166125371082e+00 1.166297825098e+00 1.166472455389e+00 1.166618414761e+00 1.166719342674e+00 1.166791316216e+00 1.166860109912e+00 1.166941362255e+00 1.167035804339e+00 1.167128983003e+00 1.167206448738e+00 1.167261625743e+00 1.167302583641e+00 1.167337266929e+00 1.167366838108e+00 1.167391419864e+00 1.167412901146e+00 1.167427584603e+00 1.167431648584e+00 1.167426557305e+00 1.167412485580e+00 1.167387041363e+00 1.167350312946e+00 1.167303617804e+00 1.167248426585e+00 1.167186817078e+00 1.167123104186e+00 1.167054255808e+00 1.166968652236e+00 1.166864902471e+00 1.166747476803e+00 1.166621601215e+00 1.166490370562e+00 1.166353067797e+00 1.166203886704e+00 1.166039956530e+00 1.165868455703e+00 1.165691992402e+00 1.165507871657e+00 1.165311717958e+00 1.165102569538e+00 1.164884621497e+00 1.164660487454e+00 1.164429881927e+00 1.164188668848e+00 1.163930200331e+00 1.163658135202e+00 1.163378835250e+00 1.163091442818e+00 1.162793712189e+00 1.162482834625e+00 1.162158539511e+00 1.161824659744e+00 1.161484150660e+00 1.161137435525e+00 1.160778088673e+00 1.160405359366e+00 1.160023259940e+00 1.159631759109e+00 1.159233075868e+00 1.158825065583e+00 1.158402908572e+00 1.157966305172e+00 1.157518192206e+00 1.157062268831e+00 1.156596813186e+00 1.156120578713e+00 1.155631654053e+00 1.155125545278e+00 1.154608159322e+00 1.154083433393e+00 1.153548396823e+00 1.153002373058e+00 1.152444359600e+00 1.151873034501e+00 1.151291559109e+00 1.150700667753e+00 1.150100260191e+00 1.149485424468e+00 1.148859125759e+00 1.148221907223e+00 1.147572209224e+00 1.146910729259e+00 1.146238157621e+00 1.145554717513e+00 1.144858617117e+00 1.144151733533e+00 1.143431806647e+00 1.142698668733e+00 1.141955402783e+00 1.141202550497e+00 1.140435962264e+00 1.139657087852e+00 1.138865124495e+00 1.138060704682e+00 1.137243840133e+00 1.136415959071e+00 1.135574553198e+00 1.134721097945e+00 1.133857361023e+00 1.132980058495e+00 1.132088454211e+00 1.131185605693e+00 1.130270033119e+00 1.129342237073e+00 1.128403133258e+00 1.127450056699e+00 1.126482742067e+00 1.125502710985e+00 1.124511294056e+00 1.123507316662e+00 1.122490015824e+00 1.121461044004e+00 1.120416351107e+00 1.119360169305e+00 1.118291528473e+00 1.117209512279e+00 1.116114212266e+00 1.115006485243e+00 1.113886129707e+00 1.112751425342e+00 1.111603179870e+00 1.110442548128e+00 1.109267939553e+00 1.108081312052e+00 1.106881571256e+00 1.105668004411e+00 1.104440418796e+00 1.103199754770e+00 1.101945779483e+00 1.100677381479e+00 1.099397446093e+00 1.098103125123e+00 1.096794370684e+00 1.095472961051e+00 1.094137427670e+00 1.092788600235e+00 1.091426501717e+00 1.090049177321e+00 1.088659192166e+00 1.087255948117e+00 1.085838491278e+00 1.084407098197e+00 1.082961295521e+00 1.081502212071e+00 1.080028789802e+00 1.078541689260e+00 1.077041172874e+00 1.075526033760e+00 1.073997353923e+00 1.072453415194e+00 1.070896411216e+00 1.069325438958e+00 1.067740203158e+00 1.066140657665e+00 1.064527075749e+00 1.062898923567e+00 1.061256567270e+00 1.059599786981e+00 1.057928858290e+00 1.056244277522e+00 1.054544709847e+00 1.052830880060e+00 1.051102794374e+00 1.049360131202e+00 1.047603083840e+00 1.045832193594e+00 1.044046025935e+00 1.042246158597e+00 1.040430690947e+00 1.038601594171e+00 1.036757121015e+00 1.034898762552e+00 1.033025470142e+00 1.031138111307e+00 1.029236463648e+00 1.027319339024e+00 1.025387888301e+00 1.023441454670e+00 1.021480624429e+00 1.019504510037e+00 1.017515521969e+00 1.015511284148e+00 1.013491991025e+00 1.011458738468e+00 1.009409620340e+00 1.007345150868e+00 1.005267345131e+00 1.003174173734e+00 1.001067228318e+00 9.989456637265e-01 9.968088135561e-01 9.946565841848e-01 9.924907789607e-01 9.903089067225e-01 9.881131174232e-01 9.859032021107e-01 9.836776557582e-01 9.814379205575e-01 9.791843240329e-01 9.769140558960e-01 9.746309830657e-01 9.723332013191e-01 9.700205260440e-01 9.676926745258e-01 9.653503597992e-01 9.629934058097e-01 9.606236370363e-01 9.582388031853e-01 9.558394954604e-01 9.534252334561e-01 9.509948711554e-01 9.485498601587e-01 9.460917498740e-01 9.436196969682e-01 9.411337773467e-01 9.386339255524e-01 9.361168658965e-01 9.335835253459e-01 9.310367324212e-01 9.284759511998e-01 9.259021506075e-01 9.233158224837e-01 9.207135250031e-01 9.180948236560e-01 9.154615482188e-01 9.128135468920e-01 9.101518203383e-01 9.074786532124e-01 9.047905992470e-01 9.020889067796e-01 8.993721543300e-01 8.966385714594e-01 8.938928844074e-01 8.911346731801e-01 8.883627060728e-01 8.855787228863e-01 8.827788126091e-01 8.799643492091e-01 8.771375688466e-01 8.742974512546e-01 8.714440760816e-01 8.685789211091e-01 8.656998982147e-01 8.628073903674e-01 8.599012776827e-01 8.569816890377e-01 8.540503396098e-01 8.511070281825e-01 8.481502953939e-01 8.451806874162e-01 8.421983553875e-01 8.392022660589e-01 8.361952037509e-01 8.331757560310e-01 8.301441140443e-01 8.271005346705e-01 8.240436044342e-01 8.209745774290e-01 8.178940635288e-01 8.148022449402e-01 8.116987654121e-01 8.085838343575e-01 8.054564943438e-01 8.023174200790e-01 7.991682325293e-01 7.960082326298e-01 7.928367396115e-01 7.896559471465e-01 7.864628328086e-01 7.832599515149e-01 7.800466893500e-01 7.768234441532e-01 7.735911857910e-01 7.703496485058e-01 7.670966901710e-01 7.638354373368e-01 7.605633285913e-01 7.572841734242e-01 7.539964433476e-01 7.506986996214e-01 7.473931223649e-01 7.440783606343e-01 7.407553310963e-01 7.374249651166e-01 7.340878100444e-01 7.307420437492e-01 7.273892537300e-01 7.240290191882e-01 7.206612114684e-01 7.172884418817e-01 7.139085487851e-01 7.105220482019e-01 7.071309636208e-01 7.037329749275e-01 7.003300575526e-01 6.969239177639e-01 6.935111150184e-01 6.900952166378e-01 6.866742674451e-01 6.832493288766e-01 6.798221362622e-01 6.763913209466e-01 6.729572674273e-01 6.695205242829e-01 6.660817459286e-01 6.626410445780e-01 6.591991275538e-01 6.557559000240e-01 6.523116733682e-01 6.488667113349e-01 6.454216892757e-01 6.419775875419e-01 6.385336762017e-01 6.350920436890e-01 6.316514014120e-01 6.282119782639e-01 6.247767520377e-01 6.213437587475e-01 6.179144293212e-01 6.144883226672e-01 6.110675729046e-01 6.076507698839e-01 6.042402085008e-01 6.008346214548e-01 5.974355178607e-01 5.940443509275e-01 5.906589129345e-01 5.872833148404e-01 5.839162255414e-01 5.805570889499e-01 5.772091381662e-01 5.738714779375e-01 5.705452097586e-01 5.672302840761e-01 5.639269555234e-01 5.606375664446e-01 5.573616287705e-01 5.540996411868e-01 5.508530991006e-01 5.476228485708e-01 5.444076384081e-01 5.412112645810e-01 5.380321295366e-01 5.348722311013e-01 5.317312944399e-01 5.286112195546e-01 5.255131221089e-01 5.224359762081e-01 5.193822883806e-01 5.163529688788e-01 5.133475762281e-01 5.103677587224e-01 5.074147116749e-01 5.044892645604e-01 5.015912759981e-01 4.987228617695e-01 4.958847906175e-01 4.930776568013e-01 4.903028928942e-01 4.875609934106e-01 4.848530809604e-01 4.821811347140e-01 4.795445733039e-01 4.769450731077e-01 4.743851138118e-01 4.718626340927e-01 4.693819197937e-01 4.669417208959e-01 4.645445452283e-01 4.621911501098e-01 4.598808219388e-01 4.576176115974e-01 4.554011306523e-01 4.532315058061e-01 4.511121838814e-01 4.490419349159e-01 4.470235659827e-01 4.450568725840e-01 4.431432861608e-01 4.412847474447e-01 4.394816759978e-01 4.377341556210e-01 4.360448224649e-01 4.344131584693e-01 4.328415632251e-01 4.313301920494e-01 4.298798961825e-01 4.284923305239e-01 4.271675457370e-01 4.259067136568e-01 4.247111050588e-01 4.235808705156e-01 4.225177460065e-01 4.215217015152e-01 4.205934157447e-01 4.197343778017e-01 4.189447180804e-01 4.182237367140e-01 4.175746289150e-01 4.169953779979e-01 4.164887840699e-01 4.160537613273e-01 4.156911568898e-01 4.154007870904e-01 4.151833954948e-01 4.150391603029e-01 4.149679508893e-01 4.149706112097e-01 4.150474896534e-01 4.151965367966e-01 4.154206778894e-01 4.157169269929e-01 4.160874156758e-01 4.165302818121e-01 4.170468133504e-01 4.176354968451e-01 4.182972553522e-01 4.190298554202e-01 4.198346033521e-01 4.207104217350e-01 4.216566492506e-01 4.226727131529e-01 4.237583657470e-01 4.249125284423e-01 4.261345051429e-01 4.274231978388e-01 4.287794167441e-01 4.301998817288e-01 4.316864928972e-01 4.332359683587e-01 4.348490002072e-01 4.365240686005e-01 4.382593434901e-01 4.400557282607e-01 4.419100716838e-01 4.438231753548e-01 4.457931093955e-01 4.478189693203e-01 4.498997295682e-01 4.520341126782e-01 4.542209300815e-01 4.564588807138e-01 4.587479008272e-01 4.610847731900e-01 4.634702718143e-01 4.659020054914e-01 4.683798471522e-01 4.709021264811e-01 4.734670641363e-01 4.760740520356e-01 4.787221697241e-01 4.814095714314e-01 4.841357567854e-01 4.868984497306e-01 4.896988902993e-01 4.925328780906e-01 4.954009011721e-01 4.983019501196e-01 5.012337145787e-01 5.041956838243e-01 5.071869539925e-01 5.102064663809e-01 5.132524140783e-01 5.163236796302e-01 5.194209292455e-01 5.225406360998e-01 5.256830089713e-01 5.288463013573e-01 5.320301684781e-01 5.352333294302e-01 5.384544212034e-01 5.416924053882e-01 5.449469670477e-01 5.482163372126e-01 5.514984928912e-01 5.547955058285e-01 5.581029741885e-01 5.614225526120e-01 5.647512598503e-01 5.680893053991e-01 5.714363099030e-01 5.747890795240e-01 5.781490289021e-01 5.815135778109e-01 5.848835685906e-01 5.882565835068e-01 5.916318602834e-01 5.950097020877e-01 5.983874110199e-01 6.017656094603e-01 6.051440355578e-01 6.085192907988e-01 6.118927266433e-01 6.152622703881e-01 6.186289835743e-01 6.219893544267e-01 6.253448810562e-01 6.286939396244e-01 6.320353213965e-01 6.353685308893e-01 6.386937184581e-01 6.420090913588e-01 6.453139901358e-01 6.486076129232e-01 6.518903310063e-01 6.551601762161e-01 6.584167064338e-01 6.616601654398e-01 6.648876996618e-01 6.681016052870e-01 6.712985851028e-01 6.744796189901e-01 6.776435507137e-01 6.807889294536e-01 6.839165846038e-01 6.870242057226e-01 6.901129904558e-01 6.931812397679e-01 6.962281726192e-01 6.992539899720e-01 7.022566679490e-01 7.052379569535e-01 7.081944664269e-01 7.111274069291e-01 7.140369555688e-01 7.169208645630e-01 7.197785013020e-01 7.226104650143e-01 7.254163146538e-01 7.281942328745e-01 7.309439889015e-01 7.336665954780e-01 7.363592089342e-01 7.390236004792e-01 7.416573944113e-01 7.442617219660e-01 7.468339481016e-01 7.493756661024e-01 7.518866190863e-01 7.543643532899e-01 7.568093937042e-01 7.592219220805e-01 7.616008789049e-01 7.639450859677e-01 7.662552347511e-01 7.685317944386e-01 7.707722447982e-01 7.729767660350e-01 7.751454286289e-01 7.772782487992e-01 7.793738455010e-01 7.814324175648e-01 7.834540950141e-01 7.854376668939e-01 7.873826090038e-01 7.892902030004e-01 7.911589234805e-01 7.929870536646e-01 7.947774118142e-01 7.965264734566e-01 7.982370397723e-01 7.999067104099e-01 8.015345718328e-01 8.031235345401e-01 8.046707221471e-01 8.061774749604e-01 8.076412747139e-01 8.090644921106e-01 8.104455535912e-01 8.117846929312e-01 8.130826770939e-01 8.143356320581e-01 8.155485197715e-01 8.167175876275e-01 8.178430669653e-01 8.189274193923e-01 8.199664661872e-01 8.209643363553e-01 8.219174444232e-01 8.228278614825e-01 8.236948817156e-01 8.245178921541e-01 8.252985991539e-01 8.260354227625e-01 8.267286712143e-01 8.273785208757e-01 8.279850406624e-01 8.285487720828e-01 8.290681174143e-01 8.295457375792e-01 8.299780290633e-01 8.303692159242e-01 8.307171671252e-01 8.310221280798e-01 8.312835085569e-01 8.315033707632e-01 8.316809912996e-01 8.318159173041e-01 8.319097676866e-01 8.319627698270e-01 8.319727430932e-01 8.319432025040e-01 8.318721293802e-01 8.317620436940e-01 8.316105373204e-01 8.314203953074e-01 8.311896876587e-01 8.309197508359e-01 8.306133105531e-01 8.302672579332e-01 8.298843769589e-01 8.294632954909e-01 8.290062252193e-01 8.285135362107e-01 8.279840269617e-01 8.274212853229e-01 8.268231276189e-01 8.261916359969e-01 8.255269583221e-01 8.248294198440e-01 8.241010122411e-01 8.233400781018e-01 8.225496610496e-01 8.217294925232e-01 8.208806296640e-01 8.200033899498e-01 8.190982551545e-01 8.181682368394e-01 8.172112457046e-01 8.162308956411e-01 8.152260370270e-01 8.141985805235e-01 8.131503177816e-01 8.120800480510e-01 8.109907710706e-01 8.098832493436e-01 8.087571487823e-01 8.076146120427e-01 8.064569846776e-01 8.052857406587e-01 8.040994184568e-01 8.029032420413e-01 8.016946676043e-01 8.004774355116e-01 7.992522168687e-01 7.980196422350e-01 7.967825106994e-01 7.955397281879e-01 7.942962770949e-01 7.930502034178e-01 7.918031220074e-01 7.905580924229e-01 7.893160825860e-01 7.880790350300e-01 7.868465753519e-01 7.856218639635e-01 7.844055989746e-01 7.831990332784e-01 7.820060471259e-01 7.808242095629e-01 7.796591807480e-01 7.785098085395e-01 7.773800172199e-01 7.762685572641e-01 7.751785043990e-01 7.741123148844e-01 7.730699869759e-01 7.720553377250e-01 7.710673134038e-01 7.701097607224e-01 7.691822339496e-01 7.682873465605e-01 7.674286650170e-01 7.666024541788e-01 7.658171450558e-01 7.650689516604e-01 7.643630733300e-01 7.636992052221e-01 7.630779204957e-01 7.625043310641e-01 7.619742428403e-01 7.614968499787e-01 7.610658426221e-01 7.606874442341e-01 7.603613302953e-01 7.600873911768e-01 7.598724801778e-01 7.597076860917e-01 7.596079637502e-01 7.595614044219e-01 7.595777070084e-01 7.596549050853e-01 7.597912427441e-01 7.599973603272e-01 7.602592950220e-01 7.605939134426e-01 7.609881929542e-01 7.614531593476e-01 7.619844345970e-01 7.625804994693e-01 7.632517432413e-01 7.639828051322e-01 7.647924104350e-01 7.656645831786e-01 7.666113495288e-01 7.676273446119e-01 7.687103000626e-01 7.698721384300e-01 7.710941288067e-01 7.723982927377e-01 7.737629926196e-01 7.752042956976e-01 7.767157048536e-01 7.782922367296e-01 7.799465560641e-01 7.816588081839e-01 7.834503792894e-01 7.853016970682e-01 7.872245285877e-01 7.892144698063e-01 7.912648127902e-01 7.933891442681e-01 7.955667087332e-01 7.978171170956e-01 8.001220833659e-01 8.024920970125e-01 8.049225593001e-01 8.074055190014e-01 8.099560522542e-01 8.125500783076e-01 8.152090916318e-01 8.179144227949e-01 8.206730079087e-01 8.234849377149e-01 8.263365793376e-01 8.292469265249e-01 8.321905245300e-01 8.351863215629e-01 8.382194087863e-01 8.412915280686e-01 8.444076750326e-01 8.475502799315e-01 8.507390072450e-01 8.539495634324e-01 8.571982990109e-01 8.604722649710e-01 8.637700182862e-01 8.670989536682e-01 8.704414398738e-01 8.738136289255e-01 8.771966799552e-01 8.806003508231e-01 8.840169451188e-01 8.874432738569e-01 8.908850420754e-01 8.943276040683e-01 8.977834822167e-01 9.012383663147e-01 9.046956083307e-01 9.081543641630e-01 9.116061358894e-01 9.150579950231e-01 9.184989505424e-01 9.219320676048e-01 9.253556761203e-01 9.287624050192e-01 9.321574717212e-01 9.355322645021e-01 9.388881753398e-01 9.422235842310e-01 9.455324965865e-01 9.488204150713e-01 9.520759357206e-01 9.553052215979e-01 9.585020059290e-01 9.616624782509e-01 9.647935980375e-01 9.678785783143e-01 9.709317176949e-01 9.739384254601e-01 9.769025224110e-01 9.798250032614e-01 9.826933369727e-01 9.855226352188e-01 9.882904001169e-01 9.910142726779e-01 9.936815937580e-01 9.962897292830e-01 9.988481442086e-01 1.001336614606e+00 1.003776254217e+00 1.006142796624e+00 1.008451306762e+00 1.010695602900e+00 1.012864437993e+00 1.014976432026e+00 1.017005495616e+00 1.018974902829e+00 1.020863077868e+00 1.022679466363e+00 1.024425482032e+00 1.026083877232e+00 1.027677676746e+00 1.029180507730e+00 1.030611505465e+00 1.031957243897e+00 1.033219717539e+00 1.034404339084e+00 1.035495508633e+00 1.036511658868e+00 1.037433710475e+00 1.038273397083e+00 1.039024918739e+00 1.039686247073e+00 1.040262047389e+00 1.040744437008e+00 1.041141701892e+00 1.041445762256e+00 1.041661002680e+00 1.041784792262e+00 1.041818324673e+00 1.041761183453e+00 1.041613448057e+00 1.041375388696e+00 1.041045079810e+00 1.040627401615e+00 1.040115823248e+00 1.039520259243e+00 1.038830061615e+00 1.038055856959e+00 1.037193780316e+00 1.036241540136e+00 1.035211781439e+00 1.034088648498e+00 1.032891559135e+00 1.031605735286e+00 1.030243896659e+00 1.028805448867e+00 1.027284268961e+00 1.025698420135e+00 1.024029496299e+00 1.022300152557e+00 1.020498150439e+00 1.018631576190e+00 1.016707727445e+00 1.014717255028e+00 1.012680206721e+00 1.010582039793e+00 1.008440657294e+00 1.006253099410e+00 1.004022314688e+00 1.001759458933e+00 9.994584052270e-01 9.971333751071e-01 9.947829108024e-01 9.924147575158e-01 9.900333584263e-01 9.876442988884e-01 9.852529420334e-01 9.828647098432e-01 9.804866045928e-01 9.781222632393e-01 9.757830063401e-01 9.734673646670e-01 9.711926731645e-01 9.689550501455e-01 9.667693647456e-01 9.646383878642e-01 9.625673146266e-01 9.605739026606e-01 9.586499502939e-01 9.568188734054e-01 9.550728880692e-01 9.534309273315e-01 9.518969729686e-01 9.504736497417e-01 9.491793699052e-01 9.480063684386e-01 9.469766853975e-01 9.460844985731e-01 9.453465031020e-01 9.447644182921e-01 9.443418393000e-01 9.440938099172e-01 9.440121496616e-01 9.441182758397e-01 9.444010736614e-01 9.448769088650e-01 9.455447886520e-01 9.464055900717e-01 9.474711560119e-01 9.487297833965e-01 9.501994430443e-01 9.518658488211e-01 9.537410409956e-01 9.558194585882e-01 9.580979018618e-01 9.605832408739e-01 9.632617306697e-01 9.661428411710e-01 9.692123792587e-01 9.724725644414e-01 9.759146977490e-01 9.795360116061e-01 9.833290025595e-01 9.872838583654e-01 9.913988246615e-01 9.956570389630e-01 1.000062026049e+00 1.004588115107e+00 1.009241268086e+00 1.014000419288e+00 1.018856375413e+00 1.023804805547e+00 1.028818787969e+00 1.033906075514e+00 1.039034095049e+00 1.044204441952e+00 1.049400172336e+00 1.054599448795e+00 1.059804825702e+00 1.064984198720e+00 1.070142157921e+00 1.075249501807e+00 1.080301330121e+00 1.085282607736e+00 1.090174812313e+00 1.094973462910e+00 1.099653837222e+00 1.104215280832e+00 1.108631592365e+00 1.112903307439e+00 1.117008134739e+00 1.120938340120e+00 1.124685283730e+00 1.128227799700e+00 1.131571900095e+00 1.134686842892e+00 1.137583837384e+00 1.140238098571e+00 1.142647679879e+00 1.144809652427e+00 1.146703387411e+00 1.148340617735e+00 1.149697613985e+00 1.150783353584e+00 1.151587441630e+00 1.152104716451e+00 1.152340687491e+00 1.152281969237e+00 1.151940057033e+00 1.151303311173e+00 1.150381756928e+00 1.149170102228e+00 1.147675231996e+00 1.145896599188e+00 1.143839435249e+00 1.141511569604e+00 1.138909745555e+00 1.136053484214e+00 1.132932235906e+00 1.129571221400e+00 1.125965876339e+00 1.122125500369e+00 1.118070998609e+00 1.113789746366e+00 1.109317981647e+00 1.104641548176e+00 1.099784982649e+00 1.094758267991e+00 1.089560181128e+00 1.084217550312e+00 1.078724373898e+00 1.073102661574e+00 1.067354822990e+00 1.061493205952e+00 1.055525016125e+00 1.049459322553e+00 1.043304968560e+00 1.037063007138e+00 1.030749654165e+00 1.024355548319e+00 1.017901282901e+00 1.011376773639e+00 1.004791771501e+00 9.981498515801e-01 9.914401525695e-01 9.846808621492e-01 9.778521208943e-01 9.709674936654e-01 9.640169507016e-01 9.569989608056e-01 9.499150645944e-01 9.427554443280e-01 9.355249112499e-01 9.282105887963e-01 9.208234718303e-01 9.133470079830e-01 9.057918987179e-01 8.981518871856e-01 8.904267069224e-01 8.826290632371e-01 8.747488509896e-01 8.668069169997e-01 8.588015840711e-01 8.507498071009e-01 8.426639920103e-01 8.345579058579e-01 8.264593691876e-01 8.183782655864e-01 8.103572251115e-01 8.024080157614e-01 7.945774020559e-01 7.868929910599e-01 7.793924744302e-01 7.721251852018e-01 7.651216303158e-01 7.584392557218e-01 7.521117852686e-01 7.461977697285e-01 7.407333633520e-01 7.357686491566e-01 7.313481206531e-01 7.275027707181e-01 7.242838541709e-01 7.217055898678e-01 7.198065805172e-01 7.185956730509e-01 7.180886248466e-01 7.182880976858e-01 7.191824853910e-01 7.207691044270e-01 7.230086869619e-01 7.258871714933e-01 7.293518744671e-01 7.333637970186e-01 7.378676971982e-01 7.428044331605e-01 7.481170100276e-01 7.537285903495e-01 7.595856633660e-01 7.656046789984e-01 7.717272813401e-01 7.778788371342e-01 7.839944290549e-01 7.900154441250e-01 7.958728947760e-01 8.015248805110e-01 8.069102359797e-01 8.119933329881e-01 8.167314904395e-01 8.210977597775e-01 8.250694201885e-01 8.286255196463e-01 8.317669113554e-01 8.344823069028e-01 8.367887074907e-01 8.386937299797e-01 8.402233723412e-01 8.414055119618e-01 8.422718715768e-01 8.428716364947e-01 8.432406608490e-01 8.434392163285e-01 8.435128074961e-01 8.435227534574e-01 8.435250557237e-01 8.435703194860e-01 8.437243376350e-01 8.440254476430e-01 8.445351768697e-01 8.452841290482e-01 8.463170980441e-01 8.476579101642e-01 8.493266452876e-01 8.513432305079e-01 8.536982979891e-01 8.563999874472e-01 8.594226076993e-01 8.627549799595e-01 8.663625970432e-01 8.702114243762e-01 8.742662185874e-01 8.784740846231e-01 8.828013726239e-01 8.871895475568e-01 8.916014146537e-01 8.959860051484e-01 9.002998716392e-01 9.045098543896e-01 9.085707853742e-01 9.124648730423e-01 9.161558293767e-01 9.196355268946e-01 9.228824576428e-01 9.258938050009e-01 9.286690920236e-01 9.312025004804e-01 9.335123296396e-01 9.355965063878e-01 9.374787752904e-01 9.391617153370e-01 9.406629840181e-01 9.420000905070e-01 9.431717627902e-01 9.442008278981e-01 9.450767809210e-01 9.458127083438e-01 9.463982548069e-01 9.468253102969e-01 9.470891718968e-01 9.471629446007e-01 9.470403300586e-01 9.466881792060e-01 9.460965351290e-01 9.452377430248e-01 9.440931755245e-01 9.426535697232e-01 9.408961808747e-01 9.388306677441e-01 9.364464612113e-01 9.337654142153e-01 9.308017577451e-01 9.275831754798e-01 9.241541316154e-01 9.205494484460e-01 9.168352159658e-01 9.130538291108e-01 9.092779658324e-01 9.055599812733e-01 9.019590650856e-01 8.985326324627e-01 8.953150520700e-01 8.923560214504e-01 8.896634017644e-01 8.872592532836e-01 8.851340156037e-01 8.832727792809e-01 8.816587719572e-01 8.802478001794e-01 8.790170054194e-01 8.779182162614e-01 8.769305234244e-01 8.760255829123e-01 8.751937488018e-01 8.744478635660e-01 8.737995161651e-01 8.733077622072e-01 8.730172443848e-01 8.730191167626e-01 8.733965566543e-01 8.742442760433e-01 8.756697366284e-01 8.777497516329e-01 8.805798974421e-01 8.842031844772e-01 8.886679875497e-01 8.939745632281e-01 9.001037837832e-01 9.070138505743e-01 9.146205174469e-01 9.228560612890e-01 9.315995409909e-01 9.407681257816e-01 9.502521275981e-01 9.599670323565e-01 9.670157804682e-01 9.730809080971e-01 9.789015446219e-01 9.853337409742e-01 9.929903428449e-01 1.002004903554e+00 1.011980741979e+00 1.022126467086e+00 1.031603524245e+00 1.039864641162e+00 1.046829658108e+00 1.052914908857e+00 1.058877787072e+00 1.065474917206e+00 1.073143398131e+00 1.081829363710e+00 1.090978340107e+00 1.099726792381e+00 1.107259478791e+00 1.113093596540e+00 1.117222724756e+00 1.120122260127e+00 1.122547308725e+00 1.125197978235e+00 1.128441948459e+00 1.132171778604e+00 1.135824048839e+00 1.138600838380e+00 1.139812814853e+00 1.139130908697e+00 1.136707258982e+00 1.133152394163e+00 1.129294212233e+00 1.125853690054e+00 1.123185339622e+00 1.121151228923e+00 1.119169819026e+00 1.116488871581e+00 1.112518876191e+00 1.107061907654e+00 1.100423621397e+00 1.093346303253e+00 1.086705366814e+00 1.081184418144e+00 1.077011648394e+00 1.073851600231e+00 1.070910102990e+00 1.067270227819e+00 1.062214969347e+00 1.055488545527e+00 1.047404846826e+00 1.038744555611e+00 1.030462633224e+00 1.023363887218e+00 1.017856227220e+00 1.013821431164e+00 1.010717370211e+00 1.007842580073e+00 1.004553693380e+00 1.000399436476e+00 9.951228669640e-01 9.885070722809e-01 9.804631675374e-01 9.690394979587e-01 9.113069439078e-01 8.693937872197e-01 8.103154431348e-01 7.610751144628e-01 7.488159225641e-01 7.818328556379e-01 8.420479262619e-01 9.001629667884e-01 9.325421557201e-01 9.281712605475e-01 8.898559756114e-01 8.335534983318e-01 7.847758033242e-01 7.679248896737e-01 7.898796994811e-01 8.343465674675e-01 8.754119942050e-01 8.929635069966e-01 8.796948102000e-01 8.424051749966e-01 8.001718605753e-01 7.774577853581e-01 7.897709565471e-01 8.314832551878e-01 8.804087289629e-01 9.129864478752e-01 9.147061749508e-01 8.838187169348e-01 8.316879709494e-01 7.803279945581e-01 7.542902252457e-01 7.654924311809e-01 8.037341299564e-01 8.455141113522e-01 8.697965822673e-01 8.667680913570e-01 8.398698821020e-01 8.042962238901e-01 7.810507477846e-01 7.853627298380e-01 8.155056552864e-01 8.542847886621e-01 8.812429281580e-01 8.831864047373e-01 8.589696265467e-01 8.201735951333e-01 7.880770190432e-01 7.839228982560e-01 8.144730441741e-01 8.665214337709e-01 9.172437043914e-01 9.475520764217e-01 9.488227928576e-01 9.245325521185e-01 8.886991924034e-01 8.608022353578e-01 8.561280168042e-01 8.760865398860e-01 9.079968427408e-01 9.347319778020e-01 9.448632028857e-01 9.374632162627e-01 9.219631381977e-01 9.133026677853e-01 9.229439667866e-01 9.505374173194e-01 9.835643719553e-01 1.005314539003e+00 1.003850035712e+00 9.777300101750e-01 9.379251258538e-01 9.053258357777e-01 9.012986954592e-01 9.331309643398e-01 9.876671434899e-01 1.040561474334e+00 1.070046697782e+00 1.064928558063e+00 1.027287395310e+00 9.720279267665e-01 9.226513118953e-01 9.009605195715e-01 9.130568171459e-01 9.448969510838e-01 9.732764554978e-01 9.799660512955e-01 9.591335520476e-01 9.186187563915e-01 8.767890122561e-01 8.537348512660e-01 8.583602245568e-01 8.813278496377e-01 9.024055154823e-01 9.039553609714e-01 8.799662514447e-01 8.393120687478e-01 8.035971742893e-01 7.970478817599e-01 8.288463425552e-01 8.845484049976e-01 9.375262070742e-01 9.652456453475e-01 9.578655345929e-01 9.208905496946e-01 8.963197108680e-01
 1.077555011670e+00 1.078722527010e+00 1.079934959176e+00 1.081024334864e+00 1.081889330315e+00 1.082593790247e+00 1.083302788682e+00 1.084151820872e+00 1.085182523829e+00 1.086346281868e+00 1.087530603920e+00 1.088585840857e+00 1.089417096038e+00 1.090083850351e+00 1.090770811830e+00 1.091640429237e+00 1.092714806196e+00 1.093886228191e+00 1.095001540097e+00 1.095942636233e+00 1.096681464004e+00 1.097312662999e+00 1.098005348391e+00 1.098881275983e+00 1.099928915520e+00 1.101030529209e+00 1.102054420040e+00 1.102919457440e+00 1.103616045442e+00 1.104230490591e+00 1.104908724251e+00 1.105771337610e+00 1.106810694157e+00 1.107894149737e+00 1.108867540230e+00 1.109649499633e+00 1.110270925415e+00 1.110852789652e+00 1.111542582597e+00 1.112423926369e+00 1.113450113865e+00 1.114473022583e+00 1.115353255333e+00 1.116041803823e+00 1.116601205963e+00 1.117156843507e+00 1.117840572823e+00 1.118715821410e+00 1.119726071648e+00 1.120719733161e+00 1.121551357608e+00 1.122177159170e+00 1.122677187487e+00 1.123203220596e+00 1.123897096145e+00 1.124803488324e+00 1.125826292918e+00 1.126784481842e+00 1.127533812761e+00 1.128069377597e+00 1.128516984984e+00 1.129043089861e+00 1.129758193950e+00 1.130655394210e+00 1.131613705088e+00 1.132470220779e+00 1.133129188521e+00 1.133615753008e+00 1.134046661978e+00 1.134556422476e+00 1.135233471836e+00 1.136076735408e+00 1.136978472423e+00 1.137782092548e+00 1.138382947924e+00 1.138796932953e+00 1.139152650775e+00 1.139615943544e+00 1.140287183817e+00 1.141132639093e+00 1.141986144426e+00 1.142666892538e+00 1.143112216045e+00 1.143420297519e+00 1.143766503433e+00 1.144281956133e+00 1.144974693518e+00 1.145731178787e+00 1.146401521279e+00 1.146914451018e+00 1.147313339632e+00 1.147694397530e+00 1.148128396398e+00 1.148628490041e+00 1.149179047325e+00 1.149761797974e+00 1.150363045865e+00 1.150962776047e+00 1.151512577473e+00 1.151955019277e+00 1.152288094829e+00 1.152611362447e+00 1.153068614878e+00 1.153737706857e+00 1.154542297573e+00 1.155285816151e+00 1.155783561333e+00 1.156005937395e+00 1.156133848402e+00 1.156435048772e+00 1.157067744219e+00 1.157941782636e+00 1.158775817681e+00 1.159302557099e+00 1.159461457671e+00 1.159450014761e+00 1.159581776010e+00 1.160058209430e+00 1.160817560994e+00 1.161587618142e+00 1.162095747916e+00 1.162254641819e+00 1.162210906935e+00 1.162233514918e+00 1.162520503310e+00 1.163072020212e+00 1.163706688925e+00 1.164205881997e+00 1.164458446374e+00 1.164517004247e+00 1.164545052617e+00 1.164710359550e+00 1.165078186760e+00 1.165581623084e+00 1.166076450249e+00 1.166434976963e+00 1.166618722897e+00 1.166693339733e+00 1.166788334444e+00 1.167010679549e+00 1.167372129253e+00 1.167785687722e+00 1.168130877942e+00 1.168336995252e+00 1.168422667274e+00 1.168477881198e+00 1.168600137154e+00 1.168819279157e+00 1.169091637138e+00 1.169341698966e+00 1.169521495215e+00 1.169630201141e+00 1.169704944506e+00 1.169790971621e+00 1.169913429426e+00 1.170066839219e+00 1.170232326718e+00 1.170387195924e+00 1.170506972881e+00 1.170579120552e+00 1.170618334623e+00 1.170654488269e+00 1.170709255475e+00 1.170787648886e+00 1.170869921602e+00 1.170924163548e+00 1.170933718449e+00 1.170910980850e+00 1.170884350717e+00 1.170869319603e+00 1.170867463597e+00 1.170865477536e+00 1.170847638099e+00 1.170807709578e+00 1.170752289250e+00 1.170690264146e+00 1.170622364431e+00 1.170549275450e+00 1.170473017323e+00 1.170389759254e+00 1.170295769250e+00 1.170191965195e+00 1.170079152640e+00 1.169954900649e+00 1.169818824011e+00 1.169672552016e+00 1.169516891374e+00 1.169355138028e+00 1.169190454718e+00 1.169020746535e+00 1.168834974166e+00 1.168630189587e+00 1.168410638408e+00 1.168182437518e+00 1.167948544731e+00 1.167708655065e+00 1.167457008958e+00 1.167189954079e+00 1.166913930874e+00 1.166633687473e+00 1.166345185929e+00 1.166044840453e+00 1.165731173114e+00 1.165407715520e+00 1.165078102518e+00 1.164741807187e+00 1.164395098780e+00 1.164030797552e+00 1.163652262301e+00 1.163265552718e+00 1.162871902082e+00 1.162466408064e+00 1.162048157509e+00 1.161616303493e+00 1.161173720390e+00 1.160724744311e+00 1.160269179669e+00 1.159800601332e+00 1.159318697144e+00 1.158827002938e+00 1.158325298372e+00 1.157816421814e+00 1.157297969051e+00 1.156765492938e+00 1.156217708069e+00 1.155658766235e+00 1.155090745236e+00 1.154513747773e+00 1.153925641771e+00 1.153324287079e+00 1.152706378659e+00 1.152075712783e+00 1.151437515428e+00 1.150789142924e+00 1.150129265749e+00 1.149457437876e+00 1.148772533516e+00 1.148075920958e+00 1.147370632486e+00 1.146655003636e+00 1.145924912375e+00 1.145183349742e+00 1.144430432431e+00 1.143664891856e+00 1.142886666790e+00 1.142097872860e+00 1.141297391826e+00 1.140484449482e+00 1.139660295474e+00 1.138822855320e+00 1.137972087367e+00 1.137111041898e+00 1.136239190850e+00 1.135355107240e+00 1.134457245330e+00 1.133546713502e+00 1.132622730309e+00 1.131686738526e+00 1.130739504546e+00 1.129777950755e+00 1.128804644650e+00 1.127820517898e+00 1.126822766804e+00 1.125811098283e+00 1.124786634249e+00 1.123750233893e+00 1.122700933652e+00 1.121640509226e+00 1.120565441519e+00 1.119476639220e+00 1.118373933068e+00 1.117260522023e+00 1.116134062208e+00 1.114993746046e+00 1.113841138112e+00 1.112674450455e+00 1.111494505408e+00 1.110302028084e+00 1.109096702490e+00 1.107877608056e+00 1.106645604074e+00 1.105400598023e+00 1.104141873790e+00 1.102869387999e+00 1.101583466206e+00 1.100284787780e+00 1.098972884409e+00 1.097647209769e+00 1.096308451171e+00 1.094956026560e+00 1.093588739995e+00 1.092209473470e+00 1.090815334843e+00 1.089408751457e+00 1.087988283147e+00 1.086553171557e+00 1.085104901095e+00 1.083643154085e+00 1.082167276796e+00 1.080677964049e+00 1.079173786130e+00 1.077656548026e+00 1.076125708495e+00 1.074581452746e+00 1.073021951381e+00 1.071448871756e+00 1.069862163391e+00 1.068260482936e+00 1.066646052916e+00 1.065017196287e+00 1.063374120419e+00 1.061717310210e+00 1.060044905952e+00 1.058359703743e+00 1.056660432017e+00 1.054946599971e+00 1.053218631587e+00 1.051476055384e+00 1.049719592318e+00 1.047948815430e+00 1.046163381812e+00 1.044363385638e+00 1.042549699741e+00 1.040721591221e+00 1.038879023405e+00 1.037021937327e+00 1.035150183519e+00 1.033264896645e+00 1.031364285463e+00 1.029449610383e+00 1.027520215058e+00 1.025576477507e+00 1.023617959577e+00 1.021644643986e+00 1.019657712849e+00 1.017655359136e+00 1.015638692717e+00 1.013609422851e+00 1.011563010550e+00 1.009502453987e+00 1.007427675580e+00 1.005338283784e+00 1.003233807492e+00 1.001115838994e+00 9.989836777159e-01 9.968360431027e-01 9.946744098245e-01 9.924975125631e-01 9.903046956836e-01 9.880990088117e-01 9.858784019057e-01 9.836432350214e-01 9.813947437779e-01 9.791300679690e-01 9.768506224862e-01 9.745576782923e-01 9.722488413710e-01 9.699264362251e-01 9.675893463861e-01 9.652379540626e-01 9.628714178904e-01 9.604922174697e-01 9.580960067234e-01 9.556874570533e-01 9.532644668009e-01 9.508259575357e-01 9.483736413456e-01 9.459065152654e-01 9.434250667379e-01 9.409302724317e-01 9.384222399166e-01 9.358991446429e-01 9.333612638680e-01 9.308078749614e-01 9.282399464735e-01 9.256593282335e-01 9.230648238344e-01 9.204571084107e-01 9.178358499827e-01 9.151977564554e-01 9.125435601728e-01 9.098762807386e-01 9.071952346199e-01 9.045019666458e-01 9.017962990540e-01 8.990749897128e-01 8.963379711598e-01 8.935867307238e-01 8.908212101927e-01 8.880421039892e-01 8.852525932312e-01 8.824478235625e-01 8.796302963789e-01 8.767985934872e-01 8.739506088848e-01 8.710908853877e-01 8.682186674355e-01 8.653334747282e-01 8.624368566056e-01 8.595254264094e-01 8.565991764370e-01 8.536616734636e-01 8.507112943633e-01 8.477483963479e-01 8.447736801698e-01 8.417871696041e-01 8.387866739900e-01 8.357742653624e-01 8.327483059500e-01 8.297113325962e-01 8.266632814533e-01 8.236026048845e-01 8.205296866711e-01 8.174452320716e-01 8.143478730959e-01 8.112396839762e-01 8.081201000836e-01 8.049896867127e-01 8.018479855534e-01 7.986940149144e-01 7.955284752341e-01 7.923524866822e-01 7.891662335173e-01 7.859692745191e-01 7.827618513757e-01 7.795431373993e-01 7.763136322060e-01 7.730752332237e-01 7.698265160881e-01 7.665686173095e-01 7.633013050378e-01 7.600236228547e-01 7.567370453519e-01 7.534411290156e-01 7.501363981936e-01 7.468243779265e-01 7.435036833440e-01 7.401738126501e-01 7.368362907672e-01 7.334900878316e-01 7.301371364196e-01 7.267776583075e-01 7.234090352287e-01 7.200347755276e-01 7.166525086954e-01 7.132636272881e-01 7.098696181383e-01 7.064693487963e-01 7.030628303980e-01 6.996506381734e-01 6.962324699986e-01 6.928091904850e-01 6.893821282354e-01 6.859500391671e-01 6.825137553665e-01 6.790737390842e-01 6.756292025932e-01 6.721820810513e-01 6.687327639115e-01 6.652799390785e-01 6.618257608456e-01 6.583690051894e-01 6.549096874797e-01 6.514508930570e-01 6.479908205466e-01 6.445295643786e-01 6.410683820592e-01 6.376069790880e-01 6.341472715223e-01 6.306874814562e-01 6.272300777177e-01 6.237739209357e-01 6.203203420368e-01 6.168688102331e-01 6.134205873038e-01 6.099774781847e-01 6.065375606031e-01 6.031021203364e-01 5.996716669685e-01 5.962483403344e-01 5.928293786779e-01 5.894188965218e-01 5.860147933971e-01 5.826187062265e-01 5.792302887205e-01 5.758520262348e-01 5.724819473649e-01 5.691223330565e-01 5.657737955498e-01 5.624364641529e-01 5.591120258600e-01 5.557990984422e-01 5.525002391395e-01 5.492156027990e-01 5.459458114010e-01 5.426917687826e-01 5.394534148361e-01 5.362317712930e-01 5.330277861270e-01 5.298429458419e-01 5.266766556898e-01 5.235302729105e-01 5.204054795118e-01 5.173014042169e-01 5.142202025251e-01 5.111621151814e-01 5.081290398037e-01 5.051201607169e-01 5.021376853336e-01 4.991826226746e-01 4.962548138628e-01 4.933563041159e-01 4.904879029565e-01 4.876495048778e-01 4.848433583995e-01 4.820690118287e-01 4.793295034275e-01 4.766235616085e-01 4.739542117701e-01 4.713212972785e-01 4.687263383852e-01 4.661700662967e-01 4.636538475760e-01 4.611786484435e-01 4.587458818376e-01 4.563560097827e-01 4.540101778132e-01 4.517103284485e-01 4.494561252163e-01 4.472497727417e-01 4.450920244094e-01 4.429844731787e-01 4.409277148954e-01 4.389217027930e-01 4.369700034119e-01 4.350717063853e-01 4.332280619254e-01 4.314420545505e-01 4.297120839732e-01 4.280413734453e-01 4.264292530027e-01 4.248775213201e-01 4.233871648428e-01 4.219597767661e-01 4.205946346870e-01 4.192937987682e-01 4.180575084225e-01 4.168873480252e-01 4.157837890220e-01 4.147476931796e-01 4.137790111867e-01 4.128805078512e-01 4.120496633900e-01 4.112900785353e-01 4.106015941445e-01 4.099836921269e-01 4.094381807948e-01 4.089645839914e-01 4.085641134554e-01 4.082360445611e-01 4.079810817810e-01 4.077998825077e-01 4.076924375563e-01 4.076592116755e-01 4.076998527454e-01 4.078147728717e-01 4.080035672966e-01 4.082661228909e-01 4.086026410011e-01 4.090129376770e-01 4.094970430115e-01 4.100538404426e-01 4.106835710199e-01 4.113865304885e-01 4.121607285141e-01 4.130074221749e-01 4.139249572860e-01 4.149124386327e-01 4.159706497781e-01 4.170975792623e-01 4.182932111236e-01 4.195561425238e-01 4.208871827880e-01 4.222837962873e-01 4.237460647064e-01 4.252735876672e-01 4.268631517748e-01 4.285166212583e-01 4.302307611286e-01 4.320061663906e-01 4.338408048898e-01 4.357343980396e-01 4.376853893861e-01 4.396922936944e-01 4.417554211035e-01 4.438723185532e-01 4.460418525594e-01 4.482636047421e-01 4.505355400543e-01 4.528580841916e-01 4.552285225344e-01 4.576466748031e-01 4.601104151818e-01 4.626187364710e-01 4.651707606917e-01 4.677661063240e-01 4.704013847685e-01 4.730772588041e-01 4.757921817964e-01 4.785443313130e-01 4.813334266091e-01 4.841575693404e-01 4.870152431523e-01 4.899066214976e-01 4.928289451279e-01 4.957825531225e-01 4.987655498431e-01 5.017768489095e-01 5.048153772244e-01 5.078799076837e-01 5.109693718849e-01 5.140822981403e-01 5.172181541256e-01 5.203754665130e-01 5.235535349340e-01 5.267507600500e-01 5.299666667460e-01 5.332000675097e-01 5.364496422957e-01 5.397146017860e-01 5.429931773000e-01 5.462861144522e-01 5.495906339680e-01 5.529067937496e-01 5.562329602813e-01 5.595689462542e-01 5.629131564363e-01 5.662637563073e-01 5.696224094897e-01 5.729859678453e-01 5.763547302030e-01 5.797270670592e-01 5.831025982658e-01 5.864802220302e-01 5.898579561704e-01 5.932373662189e-01 5.966149053039e-01 5.999928952874e-01 6.033677174716e-01 6.067394728399e-01 6.101084069343e-01 6.134715785875e-01 6.168302554953e-01 6.201828405411e-01 6.235275306067e-01 6.268658327758e-01 6.301945641846e-01 6.335153309612e-01 6.368249732775e-01 6.401252672507e-01 6.434137036839e-01 6.466895684580e-01 6.499530979623e-01 6.532037553526e-01 6.564398229802e-01 6.596611808732e-01 6.628669450382e-01 6.660572222086e-01 6.692305455100e-01 6.723861887140e-01 6.755238686975e-01 6.786421272301e-01 6.817429992721e-01 6.848224525054e-01 6.878821446269e-01 6.909209705060e-01 6.939369957652e-01 6.969320416765e-01 6.999026407046e-01 7.028514024312e-01 7.057754859739e-01 7.086748523601e-01 7.115499021517e-01 7.143980255809e-01 7.172212682415e-01 7.200166398624e-01 7.227855445374e-01 7.255270715403e-01 7.282397461225e-01 7.309239544978e-01 7.335782568057e-01 7.362042524579e-01 7.387990501268e-01 7.413630711942e-01 7.438964828669e-01 7.463978477428e-01 7.488675469124e-01 7.513047995279e-01 7.537087931490e-01 7.560793108930e-01 7.584159707697e-01 7.607192933880e-01 7.629876915826e-01 7.652209311758e-01 7.674188828319e-01 7.695814391257e-01 7.717072997676e-01 7.737965504100e-01 7.758498802250e-01 7.778659746143e-01 7.798431617290e-01 7.817833299957e-01 7.836852015051e-01 7.855486429868e-01 7.873734202271e-01 7.891588467006e-01 7.909055742321e-01 7.926118503263e-01 7.942789804745e-01 7.959058070972e-01 7.974910908104e-01 7.990369396411e-01 8.005408043315e-01 8.020049390241e-01 8.034264693707e-01 8.048058433809e-01 8.061454240799e-01 8.074418047932e-01 8.086975114007e-01 8.099092175367e-01 8.110799652600e-01 8.122080039912e-01 8.132930906997e-01 8.143368259214e-01 8.153354304754e-01 8.162935771032e-01 8.172076167258e-01 8.180780972981e-01 8.189071273308e-01 8.196916715146e-01 8.204344483000e-01 8.211326926812e-01 8.217890306663e-01 8.224018016034e-01 8.229715647015e-01 8.234990575457e-01 8.239832347670e-01 8.244253492887e-01 8.248239064540e-01 8.251811085286e-01 8.254954558410e-01 8.257672351877e-01 8.259982338251e-01 8.261856703679e-01 8.263326007582e-01 8.264385530005e-01 8.265022070304e-01 8.265252749573e-01 8.265074026221e-01 8.264501023110e-01 8.263513766974e-01 8.262140787909e-01 8.260379786834e-01 8.258216770323e-01 8.255676921109e-01 8.252750939931e-01 8.249465453592e-01 8.245785571112e-01 8.241750214443e-01 8.237348674316e-01 8.232580956978e-01 8.227476759448e-01 8.222014317228e-01 8.216218193999e-01 8.210077723864e-01 8.203607386289e-01 8.196830878505e-01 8.189722084545e-01 8.182319561240e-01 8.174609945847e-01 8.166605529082e-01 8.158325565460e-01 8.149751775713e-01 8.140920793797e-01 8.131814159899e-01 8.122465782330e-01 8.112874593407e-01 8.103046793268e-01 8.092988336135e-01 8.082711608732e-01 8.072236393701e-01 8.061559761503e-01 8.050702492822e-01 8.039665648571e-01 8.028466264026e-01 8.017121930629e-01 8.005625731715e-01 7.994007457920e-01 7.982270326094e-01 7.970421819911e-01 7.958482354790e-01 7.946450962174e-01 7.934373275802e-01 7.922213254149e-01 7.910032240290e-01 7.897804298440e-01 7.885571666374e-01 7.873338113077e-01 7.861110995662e-01 7.848920319760e-01 7.836762102775e-01 7.824669600735e-01 7.812645387358e-01 7.800698206204e-01 7.788864088407e-01 7.777129719441e-01 7.765557663138e-01 7.754105175258e-01 7.742829658609e-01 7.731727902619e-01 7.720811469196e-01 7.710126394862e-01 7.699644950918e-01 7.689429188260e-01 7.679458466267e-01 7.669775952335e-01 7.660378934150e-01 7.651277897014e-01 7.642526611671e-01 7.634086688133e-01 7.626033742808e-01 7.618326387903e-01 7.611023932111e-01 7.604117913503e-01 7.597613190976e-01 7.591582153451e-01 7.585949084480e-01 7.580820638850e-01 7.576147176692e-01 7.571981036984e-01 7.568327568912e-01 7.565166568096e-01 7.562584208344e-01 7.560497072934e-01 7.559030784299e-01 7.558078751397e-01 7.557745296755e-01 7.558006705961e-01 7.558842426218e-01 7.560347094961e-01 7.562409537057e-01 7.565183182710e-01 7.568545135904e-01 7.572586131473e-01 7.577292235272e-01 7.582635097061e-01 7.588721519344e-01 7.595396800388e-01 7.602845874231e-01 7.610923059645e-01 7.619728604255e-01 7.629235239362e-01 7.639395565745e-01 7.650347857539e-01 7.661889359903e-01 7.674240376504e-01 7.687219153273e-01 7.700943058473e-01 7.715363443860e-01 7.730436319251e-01 7.746302572546e-01 7.762748163090e-01 7.779991527196e-01 7.797826408697e-01 7.816389398069e-01 7.835636653695e-01 7.855485798315e-01 7.876087499520e-01 7.897212902026e-01 7.919098942135e-01 7.941524286197e-01 7.964610373041e-01 7.988317028520e-01 8.012550922126e-01 8.037475695145e-01 8.062856372112e-01 8.088893082989e-01 8.115418544583e-01 8.142486734089e-01 8.170107208152e-01 8.198145870896e-01 8.226793933795e-01 8.255774363260e-01 8.285312926222e-01 8.315228285508e-01 8.345567598321e-01 8.376354297881e-01 8.407433866918e-01 8.438985992935e-01 8.470778109320e-01 8.502979123715e-01 8.535454434223e-01 8.568197944275e-01 8.601274653770e-01 8.634506341427e-01 8.668068612517e-01 8.701764624580e-01 8.735691467067e-01 8.769775016265e-01 8.803969931076e-01 8.838354585250e-01 8.872768348634e-01 8.907341208862e-01 8.941922314854e-01 8.976561380068e-01 9.011233829599e-01 9.045871925350e-01 9.080538019477e-01 9.115107485601e-01 9.149661204037e-01 9.184110739183e-01 9.218441063956e-01 9.252671527529e-01 9.286728082511e-01 9.320637483028e-01 9.354346093473e-01 9.387829043629e-01 9.421122414675e-01 9.454118500226e-01 9.486876593273e-01 9.519331593102e-01 9.551458455895e-01 9.583293964443e-01 9.614726669338e-01 9.645854628441e-01 9.676535590746e-01 9.706839002249e-01 9.736738523567e-01 9.766126876174e-01 9.795148140589e-01 9.823581470364e-01 9.851598388555e-01 9.879061821225e-01 9.905969275972e-01 9.932393470627e-01 9.958155374383e-01 9.983441290683e-01 1.000801723282e+00 1.003205000757e+00 1.005544897251e+00 1.007813440616e+00 1.010026956529e+00 1.012159153954e+00 1.014235688848e+00 1.016231045946e+00 1.018159348219e+00 1.020016897381e+00 1.021790452441e+00 1.023500431961e+00 1.025120598926e+00 1.026672951113e+00 1.028139918179e+00 1.029526237284e+00 1.030837636345e+00 1.032055058778e+00 1.033201680234e+00 1.034253557832e+00 1.035226639930e+00 1.036111441869e+00 1.036908076738e+00 1.037621831882e+00 1.038240376283e+00 1.038778356241e+00 1.039220759531e+00 1.039576455697e+00 1.039842234652e+00 1.040016346122e+00 1.040101682783e+00 1.040094715244e+00 1.039999251256e+00 1.039811443118e+00 1.039534203192e+00 1.039165148747e+00 1.038709355239e+00 1.038160775608e+00 1.037525265111e+00 1.036800933354e+00 1.035986214499e+00 1.035088804085e+00 1.034099221950e+00 1.033031511840e+00 1.031872799606e+00 1.030635270902e+00 1.029316989016e+00 1.027913187498e+00 1.026440499378e+00 1.024880354013e+00 1.023255115476e+00 1.021551070048e+00 1.019778641419e+00 1.017941659038e+00 1.016030832129e+00 1.014068137140e+00 1.012035406787e+00 1.009953026465e+00 1.007814388380e+00 1.005623592385e+00 1.003391781566e+00 1.001109136386e+00 9.987960499639e-01 9.964413630959e-01 9.940590341133e-01 9.916524754442e-01 9.892217350164e-01 9.867782998073e-01 9.843208988272e-01 9.818597861147e-01 9.793980296752e-01 9.769417523621e-01 9.744971759380e-01 9.720714733122e-01 9.696673268908e-01 9.672963467309e-01 9.649606928476e-01 9.626686100135e-01 9.604306345077e-01 9.582445354349e-01 9.561309013302e-01 9.540835995745e-01 9.521198489197e-01 9.502419413732e-01 9.484556189296e-01 9.467779088644e-01 9.452020330371e-01 9.437502620281e-01 9.424159588928e-01 9.412165691415e-01 9.401566394604e-01 9.392375893067e-01 9.384779508438e-01 9.378694020074e-01 9.374326555009e-01 9.371612658392e-01 9.370713194543e-01 9.371621848239e-01 9.374375776045e-01 9.379098674530e-01 9.385704497214e-01 9.394379121896e-01 9.405010415163e-01 9.417731220341e-01 9.432502071007e-01 9.449336804017e-01 9.468311267778e-01 9.489293042453e-01 9.512433708640e-01 9.537579963330e-01 9.564816971482e-01 9.594053350661e-01 9.625273788656e-01 9.658467822672e-01 9.693526933273e-01 9.730477368775e-01 9.769166346622e-01 9.809616885615e-01 9.851672499468e-01 9.895337880177e-01 9.940456977309e-01 9.986958892313e-01 1.003479435343e+00 1.008374271456e+00 1.013388013085e+00 1.018488435825e+00 1.023681662143e+00 1.028946346324e+00 1.034269175327e+00 1.039648230352e+00 1.045052172122e+00 1.050490272271e+00 1.055928802840e+00 1.061366870033e+00 1.066789434900e+00 1.072174543847e+00 1.077521974453e+00 1.082802060478e+00 1.088018518187e+00 1.093142023675e+00 1.098169382063e+00 1.103083593198e+00 1.107870363308e+00 1.112521601541e+00 1.117017512042e+00 1.121356371485e+00 1.125512376448e+00 1.129489784114e+00 1.133264703963e+00 1.136833130569e+00 1.140186664890e+00 1.143305880373e+00 1.146199200894e+00 1.148836366913e+00 1.151231536399e+00 1.153361224576e+00 1.155225599875e+00 1.156824082520e+00 1.158137645589e+00 1.159180584797e+00 1.159930926173e+00 1.160400858770e+00 1.160579952751e+00 1.160468764081e+00 1.160071000029e+00 1.159380042654e+00 1.158405215183e+00 1.157140266738e+00 1.155597374137e+00 1.153770381511e+00 1.151672537907e+00 1.149301355421e+00 1.146667345306e+00 1.143779696534e+00 1.140633851165e+00 1.137256552443e+00 1.133633670445e+00 1.129794078873e+00 1.125735813098e+00 1.121467275858e+00 1.117011000809e+00 1.112356678840e+00 1.107537771306e+00 1.102545145059e+00 1.097400048713e+00 1.092112859441e+00 1.086684572752e+00 1.081138480929e+00 1.075471254560e+00 1.069701410249e+00 1.063830657466e+00 1.057873031064e+00 1.051829017980e+00 1.045711959039e+00 1.039525364754e+00 1.033268681206e+00 1.026958242872e+00 1.020579814495e+00 1.014154920458e+00 1.007668782194e+00 1.001130187803e+00 9.945415068166e-01 9.878886837275e-01 9.811880296056e-01 9.744196164873e-01 9.675941728636e-01 9.606995502340e-01 9.537375377450e-01 9.467037513373e-01 9.395914377816e-01 9.324051638725e-01 9.251307790846e-01 9.177823431771e-01 9.103432684033e-01 9.028267294607e-01 8.952281947339e-01 8.875504029778e-01 8.798091546586e-01 8.719969527139e-01 8.641397724963e-01 8.562376000977e-01 8.483161035061e-01 8.403862724468e-01 8.324731558716e-01 8.246051356424e-01 8.167976729482e-01 8.090990617678e-01 8.015249873891e-01 7.941267141004e-01 7.869340134684e-01 7.799900120926e-01 7.733421570036e-01 7.670260036792e-01 7.610966265232e-01 7.555870636707e-01 7.505531225326e-01 7.460254586718e-01 7.420507362069e-01 7.386637122542e-01 7.358886019875e-01 7.337635571361e-01 7.322931506415e-01 7.315043224488e-01 7.313882821913e-01 7.319514692450e-01 7.331796100126e-01 7.350487690720e-01 7.375410759513e-01 7.406068696080e-01 7.442199970164e-01 7.483174435423e-01 7.528526826911e-01 7.577638154070e-01 7.629872501260e-01 7.684626457998e-01 7.741127695972e-01 7.798845102643e-01 7.856976904009e-01 7.914965331830e-01 7.972129400705e-01 8.027905790822e-01 8.081740158829e-01 8.133076864673e-01 8.181574619012e-01 8.226741537460e-01 8.268324942941e-01 8.306012223375e-01 8.339664667174e-01 8.369169216615e-01 8.394449620718e-01 8.415627418451e-01 8.432718748486e-01 8.446011425462e-01 8.455678296289e-01 8.462116022570e-01 8.465667231157e-01 8.466763680005e-01 8.465964256891e-01 8.463679979954e-01 8.460587784042e-01 8.457151341258e-01 8.454024061155e-01 8.451737914542e-01 8.450818970327e-01 8.451854511903e-01 8.455199494796e-01 8.461392276319e-01 8.470658188782e-01 8.483364533987e-01 8.499624941795e-01 8.519568330954e-01 8.543251553951e-01 8.570492292165e-01 8.601272735362e-01 8.635226991264e-01 8.672181028703e-01 8.711686594318e-01 8.753373671405e-01 8.796828319323e-01 8.841508495323e-01 8.887055708552e-01 8.932888961464e-01 8.978670638423e-01 9.023878735821e-01 9.068157257905e-01 9.111180385306e-01 9.152571756055e-01 9.192193180777e-01 9.229712102802e-01 9.265112663389e-01 9.298187341423e-01 9.328969769766e-01 9.357428901256e-01 9.383542313336e-01 9.407481805132e-01 9.429182548630e-01 9.448859265302e-01 9.466482026760e-01 9.482181476430e-01 9.496022388557e-01 9.507956912156e-01 9.518097173045e-01 9.526275614037e-01 9.532524488148e-01 9.536652087730e-01 9.538545303881e-01 9.538066477634e-01 9.534927305761e-01 9.529029932005e-01 9.520048992608e-01 9.507910199113e-01 9.492363115153e-01 9.473313405615e-01 9.450720390557e-01 9.424493493053e-01 9.394833170467e-01 9.361760134425e-01 9.325658349873e-01 9.286780097969e-01 9.245572874202e-01 9.202589765370e-01 9.158329062782e-01 9.113510620080e-01 9.068656482557e-01 9.024544015380e-01 8.981679968960e-01 8.940669661042e-01 8.902007332302e-01 8.865969905658e-01 8.832943510660e-01 8.802871252662e-01 8.775846928357e-01 8.751638649821e-01 8.730000951539e-01 8.710633079307e-01 8.693062393617e-01 8.677011101090e-01 8.662032787244e-01 8.647988110805e-01 8.634680948663e-01 8.622198657610e-01 8.610826678346e-01 8.600905572127e-01 8.593236144885e-01 8.588457760209e-01 8.587693366425e-01 8.591880202445e-01 8.602108809086e-01 8.619430050015e-01 8.644614032863e-01 8.678489248817e-01 8.721325184762e-01 8.773394594281e-01 8.834431886446e-01 8.904024523960e-01 8.981466397433e-01 9.065747356427e-01 9.155974204166e-01 9.250861691798e-01 9.349529938077e-01 9.450841795994e-01 9.554071328363e-01 9.629041750026e-01 9.694062788888e-01 9.756607293800e-01 9.825233690969e-01 9.906051138011e-01 1.000042240873e+00 1.010432171960e+00 1.020983218866e+00 1.030861150194e+00 1.039518524890e+00 1.046870194061e+00 1.053331936133e+00 1.059651210373e+00 1.066569218924e+00 1.074512272225e+00 1.083421896723e+00 1.092737342263e+00 1.101603303450e+00 1.109213497386e+00 1.115094969267e+00 1.119249162489e+00 1.122160788989e+00 1.124585406006e+00 1.127222969165e+00 1.130439810010e+00 1.134135002985e+00 1.137747017276e+00 1.140488775305e+00 1.141685722877e+00 1.141014733893e+00 1.138639247280e+00 1.135173867617e+00 1.131441965946e+00 1.128157808230e+00 1.125671805769e+00 1.123840651951e+00 1.122080909719e+00 1.119650322338e+00 1.115964801982e+00 1.110831308205e+00 1.104557549791e+00 1.097876341792e+00 1.091637704893e+00 1.086498910844e+00 1.082663695046e+00 1.079776147799e+00 1.077044398321e+00 1.073570876109e+00 1.068679376262e+00 1.062164204570e+00 1.054400061123e+00 1.046212866543e+00 1.038581761182e+00 1.032308909813e+00 1.027757545390e+00 1.024715773879e+00 1.022524027071e+00 1.020338920680e+00 1.017371833400e+00 1.013066313146e+00 1.007162701507e+00 9.996300518901e-01 9.907347565700e-01 9.802905650550e-01 9.159038072224e-01 8.871203958330e-01 8.335493131544e-01 7.830399315781e-01 7.638110296401e-01 7.896404159987e-01 8.479838843192e-01 9.105466832753e-01 9.511900146310e-01 9.551826784734e-01 9.215236739605e-01 8.630266923235e-01 8.042579959707e-01 7.733871775552e-01 7.852860514275e-01 8.292015409949e-01 8.783474319205e-01 9.081102875063e-01 9.059937658417e-01 8.740095459253e-01 8.277538997035e-01 7.917565698348e-01 7.874580626440e-01 8.178336322513e-01 8.648217092645e-01 9.031393211110e-01 9.138836564912e-01 8.905242308418e-01 8.402621258965e-01 7.827984857808e-01 7.445700420845e-01 7.444634917139e-01 7.790773974790e-01 8.259274262548e-01 8.604828596743e-01 8.681157765557e-01 8.476471263863e-01 8.108017860223e-01 7.780656067685e-01 7.690209880025e-01 7.892272180661e-01 8.260140988983e-01 8.584803597850e-01 8.700962699251e-01 8.555713537882e-01 8.226088795959e-01 7.900217807792e-01 7.798677327418e-01 8.034530428938e-01 8.522294248983e-01 9.045897640442e-01 9.396297450682e-01 9.456698960393e-01 9.231547992184e-01 8.841845204173e-01 8.488254887735e-01 8.362689785086e-01 8.530284502603e-01 8.887214426088e-01 9.245442102336e-01 9.451988362604e-01 9.454665576195e-01 9.313312023158e-01 9.166437415460e-01 9.155309855301e-01 9.331498877555e-01 9.617146487963e-01 9.858703536329e-01 9.919905946334e-01 9.753091027642e-01 9.429787907620e-01 9.127469335635e-01 9.053162629335e-01 9.309175629100e-01 9.807136300018e-01 1.032585571364e+00 1.064201378220e+00 1.062174651971e+00 1.025926630107e+00 9.682425359279e-01 9.123654377518e-01 8.829610491450e-01 8.909272649139e-01 9.249217581941e-01 9.605478915245e-01 9.762043292950e-01 9.622969729680e-01 9.235091413082e-01 8.768031825434e-01 8.442680204832e-01 8.403332358219e-01 8.609693273999e-01 8.872412846653e-01 8.992270687481e-01 8.871561521799e-01 8.559188027448e-01 8.238383902618e-01 8.143829702199e-01 8.400988931164e-01 8.915462819788e-01 9.445037976739e-01 9.756342166310e-01 9.726482563891e-01 9.382389319941e-01 9.138559716299e-01
 1.092337120653e+00 1.093458371626e+00 1.094624986972e+00 1.095668704123e+00 1.096484585537e+00 1.097134622600e+00 1.097788199613e+00 1.098586284448e+00 1.099570339919e+00 1.100687637498e+00 1.101824066576e+00 1.102829973040e+00 1.103608495628e+00 1.104218996311e+00 1.104848277942e+00 1.105664441075e+00 1.106690389216e+00 1.107814477208e+00 1.108878858117e+00 1.109765296387e+00 1.110446436319e+00 1.111018825363e+00 1.111652689514e+00 1.112473719116e+00 1.113470924421e+00 1.114523399301e+00 1.115494929633e+00 1.116302884161e+00 1.116940196859e+00 1.117493155860e+00 1.118112471469e+00 1.118919186428e+00 1.119907437978e+00 1.120940772136e+00 1.121859582092e+00 1.122581422258e+00 1.123138794866e+00 1.123657483051e+00 1.124285554496e+00 1.125109629724e+00 1.126082097936e+00 1.127051999777e+00 1.127875368944e+00 1.128501397602e+00 1.128993878346e+00 1.129483243915e+00 1.130103008718e+00 1.130919992272e+00 1.131875877397e+00 1.132815706947e+00 1.133587803659e+00 1.134147231925e+00 1.134577496277e+00 1.135035127136e+00 1.135665088214e+00 1.136510937501e+00 1.137474988334e+00 1.138374850441e+00 1.139061523074e+00 1.139530045375e+00 1.139906744437e+00 1.140361412188e+00 1.141008249586e+00 1.141842177187e+00 1.142742337194e+00 1.143541359909e+00 1.144136239872e+00 1.144551582530e+00 1.144906190306e+00 1.145341763868e+00 1.145952202730e+00 1.146734385283e+00 1.147577396259e+00 1.148318544135e+00 1.148847837681e+00 1.149185647067e+00 1.149464166889e+00 1.149855881458e+00 1.150460531354e+00 1.151242123835e+00 1.152031092046e+00 1.152643587671e+00 1.153015688856e+00 1.153246452819e+00 1.153515476846e+00 1.153956804224e+00 1.154579729906e+00 1.155269889763e+00 1.155874668601e+00 1.156317579581e+00 1.156640116221e+00 1.156940007396e+00 1.157293794353e+00 1.157718962223e+00 1.158200746392e+00 1.158716437491e+00 1.159249684350e+00 1.159772648691e+00 1.160240520016e+00 1.160600326624e+00 1.160854546518e+00 1.161103954922e+00 1.161490337174e+00 1.162087349672e+00 1.162816734614e+00 1.163480397401e+00 1.163896060456e+00 1.164036501666e+00 1.164084284300e+00 1.164307354595e+00 1.164863797041e+00 1.165662612325e+00 1.166420402225e+00 1.166868161703e+00 1.166943866912e+00 1.166846696708e+00 1.166892898755e+00 1.167288504304e+00 1.167971701376e+00 1.168667976933e+00 1.169098258943e+00 1.169173147376e+00 1.169040253507e+00 1.168972908258e+00 1.169174569915e+00 1.169647092216e+00 1.170205723069e+00 1.170626590992e+00 1.170794636061e+00 1.170763180919e+00 1.170700125311e+00 1.170776667761e+00 1.171059939125e+00 1.171482085242e+00 1.171895502226e+00 1.172169721247e+00 1.172265662478e+00 1.172249840898e+00 1.172253942003e+00 1.172385618689e+00 1.172660523484e+00 1.172989121445e+00 1.173250533978e+00 1.173370452466e+00 1.173366330265e+00 1.173328706125e+00 1.173356507015e+00 1.173484679708e+00 1.173669098053e+00 1.173832473016e+00 1.173924407921e+00 1.173942685334e+00 1.173923469902e+00 1.173915077033e+00 1.173944017358e+00 1.174005438203e+00 1.174079398495e+00 1.174142895564e+00 1.174171086266e+00 1.174150933643e+00 1.174096411611e+00 1.174036775797e+00 1.173995923108e+00 1.173978694588e+00 1.173967208335e+00 1.173928153868e+00 1.173844590665e+00 1.173726231868e+00 1.173602595845e+00 1.173489970666e+00 1.173390567283e+00 1.173291778004e+00 1.173177825368e+00 1.173041060523e+00 1.172888176097e+00 1.172728055007e+00 1.172561280076e+00 1.172389312102e+00 1.172213863285e+00 1.172031307216e+00 1.171838084655e+00 1.171634256786e+00 1.171421620511e+00 1.171197320815e+00 1.170960725574e+00 1.170714121031e+00 1.170456850093e+00 1.170193425806e+00 1.169926877587e+00 1.169654949221e+00 1.169367692862e+00 1.169060792544e+00 1.168738328420e+00 1.168406766190e+00 1.168069153841e+00 1.167725839628e+00 1.167370569187e+00 1.166998995853e+00 1.166618371772e+00 1.166232483377e+00 1.165839188100e+00 1.165433478856e+00 1.165014369997e+00 1.164584832028e+00 1.164148129196e+00 1.163705873812e+00 1.163252174209e+00 1.162781584636e+00 1.162295829268e+00 1.161801538133e+00 1.161299676346e+00 1.160786495384e+00 1.160260254324e+00 1.159719455540e+00 1.159168252955e+00 1.158609788749e+00 1.158044578060e+00 1.157466247394e+00 1.156874530914e+00 1.156272440558e+00 1.155660588044e+00 1.155040215502e+00 1.154411065111e+00 1.153767607567e+00 1.153108739031e+00 1.152437970551e+00 1.151757617433e+00 1.151068132921e+00 1.150368001964e+00 1.149654084921e+00 1.148923319895e+00 1.148179538262e+00 1.147427096914e+00 1.146665357636e+00 1.145891825685e+00 1.145105279611e+00 1.144306646321e+00 1.143494949394e+00 1.142674631902e+00 1.141843488548e+00 1.140998086044e+00 1.140141177470e+00 1.139272601447e+00 1.138390632042e+00 1.137495970483e+00 1.136590709267e+00 1.135673385218e+00 1.134743549351e+00 1.133802072139e+00 1.132847098383e+00 1.131879275534e+00 1.130899631717e+00 1.129909747184e+00 1.128907804110e+00 1.127890909860e+00 1.126861656715e+00 1.125819015704e+00 1.124764191644e+00 1.123696918548e+00 1.122616634160e+00 1.121523341382e+00 1.120418954012e+00 1.119301382635e+00 1.118169542092e+00 1.117024483927e+00 1.115867396649e+00 1.114697684400e+00 1.113515551307e+00 1.112319416180e+00 1.111109439121e+00 1.109884853100e+00 1.108649654067e+00 1.107401230223e+00 1.106138876468e+00 1.104863828532e+00 1.103574839251e+00 1.102272169023e+00 1.100957576417e+00 1.099628350494e+00 1.098287038789e+00 1.096931510426e+00 1.095563047191e+00 1.094181100657e+00 1.092785002056e+00 1.091375331246e+00 1.089952781692e+00 1.088516924985e+00 1.087066842093e+00 1.085603745983e+00 1.084126586467e+00 1.082635445899e+00 1.081131239288e+00 1.079612710981e+00 1.078081019287e+00 1.076535291011e+00 1.074975041754e+00 1.073401629211e+00 1.071814760149e+00 1.070213482538e+00 1.068598279319e+00 1.066968402510e+00 1.065326155537e+00 1.063669356504e+00 1.061998861589e+00 1.060313959666e+00 1.058614881465e+00 1.056901735100e+00 1.055174480998e+00 1.053433287640e+00 1.051678700438e+00 1.049909353312e+00 1.048126019160e+00 1.046328036479e+00 1.044516060373e+00 1.042690220765e+00 1.040850111235e+00 1.038995222778e+00 1.037126329667e+00 1.035243935733e+00 1.033346187109e+00 1.031434387040e+00 1.029507870729e+00 1.027567732262e+00 1.025613120504e+00 1.023643579286e+00 1.021660520259e+00 1.019662475803e+00 1.017650346413e+00 1.015623749409e+00 1.013582596718e+00 1.011526547089e+00 1.009456911566e+00 1.007372046735e+00 1.005272825396e+00 1.003159566882e+00 1.001031535304e+00 9.988890582937e-01 9.967331980740e-01 9.945619223209e-01 9.923752125487e-01 9.901748200771e-01 9.879602994091e-01 9.857304350959e-01 9.834871813640e-01 9.812297216731e-01 9.789570887136e-01 9.766708271335e-01 9.743691693803e-01 9.720519238218e-01 9.697216428626e-01 9.673773077142e-01 9.650178342578e-01 9.626453028211e-01 9.602574079194e-01 9.578541999388e-01 9.554380182353e-01 9.530063252501e-01 9.505606084444e-01 9.481014473477e-01 9.456273573229e-01 9.431390789412e-01 9.406375423524e-01 9.381204181543e-01 9.355902143724e-01 9.330464186672e-01 9.304870852872e-01 9.279141329285e-01 9.253271869672e-01 9.227252000265e-01 9.201110700335e-01 9.174840393041e-01 9.148420757047e-01 9.121857196241e-01 9.095140831888e-01 9.068281022737e-01 9.041302454649e-01 9.014181375001e-01 8.986938754114e-01 8.959564452547e-01 8.932033348579e-01 8.904334613406e-01 8.876513309217e-01 8.848554957399e-01 8.820482932316e-01 8.792290582958e-01 8.763946745200e-01 8.735452224370e-01 8.706823127039e-01 8.678048590310e-01 8.649150256072e-01 8.620146759898e-01 8.591000444273e-01 8.561731711962e-01 8.532329918077e-01 8.502769365150e-01 8.473094167247e-01 8.443306893660e-01 8.413389949166e-01 8.383364907608e-01 8.353201564146e-01 8.322900958734e-01 8.292489897019e-01 8.261957121933e-01 8.231302946732e-01 8.200545428587e-01 8.169674740064e-01 8.138669945001e-01 8.107554251176e-01 8.076315640575e-01 8.044965304427e-01 8.013522743154e-01 7.981958572721e-01 7.950287243675e-01 7.918500842790e-01 7.886597828989e-01 7.854599289898e-01 7.822494740694e-01 7.790282663756e-01 7.757979959375e-01 7.725560022446e-01 7.693034544820e-01 7.660417071680e-01 7.627706864151e-01 7.594901512539e-01 7.562004373022e-01 7.529001721883e-01 7.495908289464e-01 7.462728753439e-01 7.429467289983e-01 7.396125788846e-01 7.362703414844e-01 7.329184268148e-01 7.295595791817e-01 7.261923762537e-01 7.228182402698e-01 7.194377790766e-01 7.160498136109e-01 7.126552100492e-01 7.092535916534e-01 7.058459023324e-01 7.024318885381e-01 6.990133806587e-01 6.955874260248e-01 6.921569991697e-01 6.887215778194e-01 6.852805393693e-01 6.818357392528e-01 6.783873139971e-01 6.749342449065e-01 6.714768850549e-01 6.680161855275e-01 6.645524951323e-01 6.610863638327e-01 6.576184116947e-01 6.541474047328e-01 6.506747400299e-01 6.472003230683e-01 6.437252059291e-01 6.402498761263e-01 6.367742850576e-01 6.332993881897e-01 6.298240938404e-01 6.263494673011e-01 6.228775934725e-01 6.194064413323e-01 6.159378472015e-01 6.124715664767e-01 6.090079498802e-01 6.055486291292e-01 6.020924925404e-01 5.986411093720e-01 5.951949310209e-01 5.917533407908e-01 5.883175945135e-01 5.848892707378e-01 5.814684608544e-01 5.780540008626e-01 5.746477813865e-01 5.712504591909e-01 5.678627386952e-01 5.644843901866e-01 5.611176591703e-01 5.577608983483e-01 5.544167986107e-01 5.510839503575e-01 5.477651157542e-01 5.444589399414e-01 5.411666321316e-01 5.378913538185e-01 5.346310444523e-01 5.313876768308e-01 5.281605840722e-01 5.249521659467e-01 5.217632385503e-01 5.185940730690e-01 5.154450565835e-01 5.123168378040e-01 5.092110663941e-01 5.061277413570e-01 5.030691761623e-01 5.000344036055e-01 4.970254546602e-01 4.940431445765e-01 4.910879873401e-01 4.881609512701e-01 4.852634502696e-01 4.823963607154e-01 4.795606347781e-01 4.767568354527e-01 4.739869872029e-01 4.712508027761e-01 4.685501192324e-01 4.658861029232e-01 4.632594750155e-01 4.606709283194e-01 4.581213028475e-01 4.556133546006e-01 4.531460893149e-01 4.507222508918e-01 4.483419008108e-01 4.460071574349e-01 4.437183344841e-01 4.414756523889e-01 4.392826142462e-01 4.371384326444e-01 4.350446587670e-01 4.330027075899e-01 4.310136783266e-01 4.290775286440e-01 4.271965657252e-01 4.253721951235e-01 4.236043837178e-01 4.218950556392e-01 4.202437424503e-01 4.186535956782e-01 4.171239820356e-01 4.156558857160e-01 4.142520041377e-01 4.129119288934e-01 4.116365895001e-01 4.104266681777e-01 4.092836111152e-01 4.082086195527e-01 4.072011898119e-01 4.062627428912e-01 4.053937070144e-01 4.045951761770e-01 4.038673502213e-01 4.032110815091e-01 4.026263460696e-01 4.021147428142e-01 4.016763329242e-01 4.013098461117e-01 4.010181584748e-01 4.008001823723e-01 4.006564883740e-01 4.005869570518e-01 4.005918368932e-01 4.006714068422e-01 4.008253454754e-01 4.010533284433e-01 4.013559926111e-01 4.017324755578e-01 4.021838348769e-01 4.027083447069e-01 4.033067709941e-01 4.039781775373e-01 4.047215947598e-01 4.055377257783e-01 4.064256507187e-01 4.073845005536e-01 4.084134575468e-01 4.095128496425e-01 4.106810495797e-01 4.119180366479e-01 4.132229396093e-01 4.145944423315e-01 4.160311909760e-01 4.175339172568e-01 4.191001159890e-01 4.207300801011e-01 4.224211326892e-01 4.241742348091e-01 4.259878527542e-01 4.278605874580e-01 4.297910934526e-01 4.317788062741e-01 4.338223107557e-01 4.359196979296e-01 4.380714039532e-01 4.402755259208e-01 4.425307309716e-01 4.448357315539e-01 4.471897176479e-01 4.495919156458e-01 4.520396660908e-01 4.545329658608e-01 4.570705725023e-01 4.596503086152e-01 4.622724286504e-01 4.649350806976e-01 4.676367062163e-01 4.703765874432e-01 4.731530223387e-01 4.759650449485e-01 4.788121552449e-01 4.816915662774e-01 4.846034347420e-01 4.875464687509e-01 4.905188905011e-01 4.935205816647e-01 4.965493906515e-01 4.996038717942e-01 5.026841249718e-01 5.057886076255e-01 5.089157615828e-01 5.120654532742e-01 5.152358179250e-01 5.184259649509e-01 5.216346704697e-01 5.248610049336e-01 5.281035594305e-01 5.313622444665e-01 5.346353022650e-01 5.379221728049e-01 5.412210961936e-01 5.445322373840e-01 5.478534736233e-01 5.511851776898e-01 5.545248321068e-01 5.578717960895e-01 5.612269347305e-01 5.645868925108e-01 5.679529332782e-01 5.713224822780e-01 5.746952891856e-01 5.780703604414e-01 5.814470328274e-01 5.848245756164e-01 5.882014362231e-01 5.915784395411e-01 5.949529595994e-01 5.983249844621e-01 6.016934338847e-01 6.050567969503e-01 6.084167109008e-01 6.117692901411e-01 6.151168943286e-01 6.184565047015e-01 6.217879832457e-01 6.251115216304e-01 6.284243493796e-01 6.317281368886e-01 6.350201815852e-01 6.383007194252e-01 6.415690403246e-01 6.448246050527e-01 6.480660935854e-01 6.512935008414e-01 6.545057040260e-01 6.577028036235e-01 6.608818902961e-01 6.640458474308e-01 6.671917501032e-01 6.703193137571e-01 6.734278037163e-01 6.765170521668e-01 6.795870787500e-01 6.826358859261e-01 6.856631717254e-01 6.886688714716e-01 6.916519866266e-01 6.946126260941e-01 6.975497580039e-01 7.004630521584e-01 7.033516297305e-01 7.062144537389e-01 7.090524216014e-01 7.118633459659e-01 7.146487701395e-01 7.174062500713e-01 7.201357170976e-01 7.228378810389e-01 7.255106032738e-01 7.281545636009e-01 7.307681286279e-01 7.333523870938e-01 7.359067253932e-01 7.384290520552e-01 7.409196143338e-01 7.433788270104e-01 7.458062023501e-01 7.482003404592e-01 7.505606182216e-01 7.528886512359e-01 7.551811340147e-01 7.574402656606e-01 7.596651126429e-01 7.618532855235e-01 7.640070503400e-01 7.661237765106e-01 7.682057463930e-01 7.702503139028e-01 7.722578846651e-01 7.742289083504e-01 7.761619670454e-01 7.780566888037e-01 7.799136992424e-01 7.817324262227e-01 7.835118863968e-01 7.852518087656e-01 7.869529615652e-01 7.886141901953e-01 7.902359424334e-01 7.918174543809e-01 7.933584342411e-01 7.948597619510e-01 7.963193974935e-01 7.977382774976e-01 7.991168475844e-01 8.004523380689e-01 8.017481740481e-01 8.030004018329e-01 8.042127282219e-01 8.053820507686e-01 8.065082115112e-01 8.075943923636e-01 8.086368337523e-01 8.096381623919e-01 8.105955926293e-01 8.115108097073e-01 8.123847009815e-01 8.132142204697e-01 8.140033669441e-01 8.147476902767e-01 8.154509100252e-01 8.161109856399e-01 8.167279609085e-01 8.173033110808e-01 8.178350577771e-01 8.183257375873e-01 8.187726602041e-01 8.191782964220e-01 8.195416535737e-01 8.198627543831e-01 8.201422523007e-01 8.203798212250e-01 8.205771615665e-01 8.207320237038e-01 8.208466518216e-01 8.209204582992e-01 8.209530177410e-01 8.209469579714e-01 8.208989996379e-01 8.208126994659e-01 8.206874499785e-01 8.205214715912e-01 8.203184577717e-01 8.200755383371e-01 8.197967183083e-01 8.194786874961e-01 8.191251397939e-01 8.187350929369e-01 8.183084782722e-01 8.178469798187e-01 8.173501877508e-01 8.168204680159e-01 8.162548883403e-01 8.156573623036e-01 8.150279185756e-01 8.143642474897e-01 8.136714325933e-01 8.129472947065e-01 8.121932530341e-01 8.114097431138e-01 8.105971866638e-01 8.097592433694e-01 8.088923909761e-01 8.080010657022e-01 8.070838755200e-01 8.061426496712e-01 8.051793835107e-01 8.041911454615e-01 8.031832886478e-01 8.021541022573e-01 8.011061219757e-01 8.000395913695e-01 7.989557109525e-01 7.978546005587e-01 7.967384734006e-01 7.956087660049e-01 7.944659624712e-01 7.933109477066e-01 7.921459054304e-01 7.909709487545e-01 7.897893783523e-01 7.885986322205e-01 7.874046447402e-01 7.862052164926e-01 7.850026010652e-01 7.837990044787e-01 7.825937539706e-01 7.813918471105e-01 7.801900043578e-01 7.789941905860e-01 7.778023401529e-01 7.766176988386e-01 7.754433330529e-01 7.742762619379e-01 7.731222120861e-01 7.719802156201e-01 7.708536900634e-01 7.697436481897e-01 7.686494778806e-01 7.675762039865e-01 7.665222449074e-01 7.654933032779e-01 7.644854455874e-01 7.635045616708e-01 7.625507531683e-01 7.616241119774e-01 7.607310768520e-01 7.598661263714e-01 7.590386881971e-01 7.582440907049e-01 7.574874731301e-01 7.567689157867e-01 7.560888785133e-01 7.554537255505e-01 7.548570436032e-01 7.543092143066e-01 7.538044662965e-01 7.533480081257e-01 7.529412458546e-01 7.525820178142e-01 7.522786248399e-01 7.520229403876e-01 7.518263535928e-01 7.516825085557e-01 7.515963346777e-01 7.515699196066e-01 7.515982981061e-01 7.516934093124e-01 7.518428673441e-01 7.520615158647e-01 7.523368916778e-01 7.526808001088e-01 7.530896567039e-01 7.535597977310e-01 7.541037077862e-01 7.547058966598e-01 7.553843878037e-01 7.561255302974e-01 7.569371462116e-01 7.578197057109e-01 7.587671338268e-01 7.597930263202e-01 7.608780714631e-01 7.620432846559e-01 7.632715279089e-01 7.645740516456e-01 7.659473673562e-01 7.673847702024e-01 7.689022435603e-01 7.704761734704e-01 7.721318628031e-01 7.738470294177e-01 7.756347055296e-01 7.774914390750e-01 7.794083433232e-01 7.814026395349e-01 7.834505417265e-01 7.855743351543e-01 7.877532757964e-01 7.899999995979e-01 7.923098199387e-01 7.946742155293e-01 7.971082609266e-01 7.995886420775e-01 8.021378368294e-01 8.047354415660e-01 8.073897019373e-01 8.101007264975e-01 8.128550622667e-01 8.156709201570e-01 8.185242590090e-01 8.214341524638e-01 8.243842895906e-01 8.273791039718e-01 8.304206591185e-01 8.334937677943e-01 8.366168994527e-01 8.397652335042e-01 8.429567400664e-01 8.461777896262e-01 8.494287393905e-01 8.527151302490e-01 8.560190007887e-01 8.593586216562e-01 8.627124151918e-01 8.660941413324e-01 8.694935697169e-01 8.729070132702e-01 8.763423218310e-01 8.797818055788e-01 8.832417443608e-01 8.867049800986e-01 8.901768795145e-01 8.936543408960e-01 8.971306566680e-01 9.006126397568e-01 9.040883346831e-01 9.075644586038e-01 9.110326604490e-01 9.144924450400e-01 9.179442531900e-01 9.213815775893e-01 9.248074623391e-01 9.282151840274e-01 9.316054525412e-01 9.349767378982e-01 9.383225165319e-01 9.416479377367e-01 9.449439273724e-01 9.482123534866e-01 9.514521550335e-01 9.546548787536e-01 9.578296892570e-01 9.609624135856e-01 9.640603378223e-01 9.671181604899e-01 9.701302428502e-01 9.731053697758e-01 9.760264929578e-01 9.789082923574e-01 9.817361140677e-01 9.845138840567e-01 9.872432099006e-01 9.899091167237e-01 9.925308550479e-01 9.950832488140e-01 9.975838014903e-01 1.000021488770e+00 1.002392226654e+00 1.004708553976e+00 1.006946798548e+00 1.009130806446e+00 1.011235345896e+00 1.013276323775e+00 1.015247214059e+00 1.017137727974e+00 1.018966778912e+00 1.020706433926e+00 1.022382869016e+00 1.023972440172e+00 1.025486575554e+00 1.026925125466e+00 1.028271872589e+00 1.029550293540e+00 1.030733129705e+00 1.031841624313e+00 1.032860745536e+00 1.033793771496e+00 1.034646487911e+00 1.035402261016e+00 1.036081080707e+00 1.036664411229e+00 1.037162613338e+00 1.037571193129e+00 1.037888001065e+00 1.038119091354e+00 1.038254158270e+00 1.038305434968e+00 1.038261122603e+00 1.038128203201e+00 1.037903893442e+00 1.037589715692e+00 1.037185654442e+00 1.036690465167e+00 1.036107006664e+00 1.035432855116e+00 1.034672049679e+00 1.033820082197e+00 1.032887099984e+00 1.031861614347e+00 1.030754329829e+00 1.029562737945e+00 1.028284664668e+00 1.026930920348e+00 1.025489229882e+00 1.023977125956e+00 1.022381038714e+00 1.020712865189e+00 1.018974001406e+00 1.017156505062e+00 1.015281684231e+00 1.013328425872e+00 1.011320956049e+00 1.009247387034e+00 1.007115695686e+00 1.004935152044e+00 1.002692509839e+00 1.000412600300e+00 9.980790464228e-01 9.957102678818e-01 9.933036766386e-01 9.908610608708e-01 9.883960275967e-01 9.858998951036e-01 9.833914716559e-01 9.808644227495e-01 9.783300292964e-01 9.757929992854e-01 9.732564202435e-01 9.707281894601e-01 9.682138189711e-01 9.657188123252e-01 9.632497815505e-01 9.608135358092e-01 9.584152626777e-01 9.560653258116e-01 9.537637567118e-01 9.515259230083e-01 9.493527135799e-01 9.472532899252e-01 9.452384678333e-01 9.433064624913e-01 9.414781111842e-01 9.397469406558e-01 9.381314876275e-01 9.366333066223e-01 9.352572066814e-01 9.340218860267e-01 9.329182516150e-01 9.319699449380e-01 9.311692617992e-01 9.305327745517e-01 9.300638104956e-01 9.297643208434e-01 9.296503299112e-01 9.297126927035e-01 9.299729144729e-01 9.304194314433e-01 9.310706579708e-01 9.319215516026e-01 9.329755213341e-01 9.342427829570e-01 9.357120491624e-01 9.374016405556e-01 9.392969964884e-01 9.414091123571e-01 9.437318605338e-01 9.462650723654e-01 9.490117980950e-01 9.519596673138e-01 9.551185209410e-01 9.584722632892e-01 9.620262671482e-01 9.657691397384e-01 9.696978744779e-01 9.738066991429e-01 9.780852302088e-01 9.825320835964e-01 9.871295261010e-01 9.918801258123e-01 9.967627954190e-01 1.001779784056e+00 1.006910557417e+00 1.012147273658e+00 1.017485561905e+00 1.022898280685e+00 1.028394910337e+00 1.033940268810e+00 1.039539837813e+00 1.045171528497e+00 1.050820485203e+00 1.056485872269e+00 1.062134625619e+00 1.067775035955e+00 1.073374361030e+00 1.078931157707e+00 1.084430006461e+00 1.089850380940e+00 1.095190209417e+00 1.100422957105e+00 1.105550499580e+00 1.110545262811e+00 1.115405428836e+00 1.120112496528e+00 1.124656309755e+00 1.129027563721e+00 1.133208228464e+00 1.137199388444e+00 1.140974273182e+00 1.144540577885e+00 1.147874262855e+00 1.150974622267e+00 1.153834168729e+00 1.156435459334e+00 1.158788533102e+00 1.160866115846e+00 1.162682807461e+00 1.164218452569e+00 1.165475000251e+00 1.166453520688e+00 1.167138658054e+00 1.167544520705e+00 1.167654071838e+00 1.167480754463e+00 1.167014818193e+00 1.166262434350e+00 1.165225006855e+00 1.163903734470e+00 1.162304454595e+00 1.160427497738e+00 1.158286311079e+00 1.155873449294e+00 1.153209347194e+00 1.150289635723e+00 1.147127925967e+00 1.143736160355e+00 1.140107916951e+00 1.136275391415e+00 1.132223488390e+00 1.127982467647e+00 1.123552007659e+00 1.118940292888e+00 1.114171602561e+00 1.109235504923e+00 1.104164407886e+00 1.098951551576e+00 1.093616293790e+00 1.088167577426e+00 1.082609585742e+00 1.076959327432e+00 1.071217171078e+00 1.065398342134e+00 1.059500588488e+00 1.053542415373e+00 1.047515787732e+00 1.041437241475e+00 1.035305266211e+00 1.029117773319e+00 1.022890923762e+00 1.016604298584e+00 1.010281217139e+00 1.003903195057e+00 9.974758807212e-01 9.910015878939e-01 9.844650476792e-01 9.778772873889e-01 9.712219203813e-01 9.645052669652e-01 9.577153713603e-01 9.508553601274e-01 9.439173454852e-01 9.368981985096e-01 9.298018900938e-01 9.226147811084e-01 9.153539243314e-01 9.080039133121e-01 9.005799798745e-01 8.930815957964e-01 8.855140400235e-01 8.778952697806e-01 8.702243814644e-01 8.625297213295e-01 8.548148750907e-01 8.471121521903e-01 8.394350551825e-01 8.318148242629e-01 8.242826120972e-01 8.168595898254e-01 8.095966290513e-01 8.025129478720e-01 7.956637269159e-01 7.890781366694e-01 7.828034688356e-01 7.768837598077e-01 7.713559338782e-01 7.662714911188e-01 7.616588520441e-01 7.575709011591e-01 7.540279135516e-01 7.510712618031e-01 7.487244174224e-01 7.470026491379e-01 7.459300443790e-01 7.454995486603e-01 7.457262572924e-01 7.465858973043e-01 7.480743739844e-01 7.501616019903e-01 7.528155213038e-01 7.560035737098e-01 7.596702679885e-01 7.637784922162e-01 7.682591643459e-01 7.730633482740e-01 7.781230564678e-01 7.833754314669e-01 7.887598688342e-01 7.942014175961e-01 7.996502105460e-01 8.050314054444e-01 8.102957509040e-01 8.153827897806e-01 8.202442904844e-01 8.248346592058e-01 8.291087367817e-01 8.330428805125e-01 8.365989658171e-01 8.397653850271e-01 8.425195523104e-01 8.448641962588e-01 8.467967015520e-01 8.483227720581e-01 8.494666903174e-01 8.502409600178e-01 8.506849301123e-01 8.508255500902e-01 8.507130922288e-01 8.503887685709e-01 8.499029279542e-01 8.493165329911e-01 8.486750649379e-01 8.480492485794e-01 8.474846901166e-01 8.470470324048e-01 8.467848479114e-01 8.467494196930e-01 8.469901983380e-01 8.475365526463e-01 8.484333848079e-01 8.496927794423e-01 8.513417254243e-01 8.533792490922e-01 8.558084292570e-01 8.586229743278e-01 8.617957541446e-01 8.653139198011e-01 8.691339594008e-01 8.732316814370e-01 8.775553548802e-01 8.820654548190e-01 8.867178129524e-01 8.914576968935e-01 8.962495569320e-01 9.010374843242e-01 9.057894778184e-01 9.104576235046e-01 9.150118523320e-01 9.194213578826e-01 9.236556980444e-01 9.277040068935e-01 9.315369147978e-01 9.351563104772e-01 9.385422893366e-01 9.417005465283e-01 9.446278447413e-01 9.473208111433e-01 9.497925049350e-01 9.520329441942e-01 9.540593329921e-01 9.558603710423e-01 9.574452196046e-01 9.588079343208e-01 9.599400441052e-01 9.608420281259e-01 9.614896695217e-01 9.618809261190e-01 9.619869132106e-01 9.617966262394e-01 9.612877411028e-01 9.604329567767e-01 9.592237329213e-01 9.576277427961e-01 9.556456220853e-01 9.532562774020e-01 9.504633021332e-01 9.472686957810e-01 9.436808144517e-01 9.397303030059e-01 9.354347543650e-01 9.308476665509e-01 9.260067401103e-01 9.209740959407e-01 9.158132387162e-01 9.105869704368e-01 9.053739270059e-01 9.002306170107e-01 8.952370951956e-01 8.904407729891e-01 8.858995298004e-01 8.816505931816e-01 8.777144217961e-01 8.741140911073e-01 8.708305471805e-01 8.678601504403e-01 8.651659994831e-01 8.627147838429e-01 8.604666318896e-01 8.583729514069e-01 8.564065061115e-01 8.545277709314e-01 8.527357034960e-01 8.510215567460e-01 8.494171935157e-01 8.479662523468e-01 8.467293871698e-01 8.458034468543e-01 8.452736580233e-01 8.452665708063e-01 8.458833654236e-01 8.472402198532e-01 8.494332417917e-01 8.525326364701e-01 8.566001478653e-01 8.616407375649e-01 8.676561611567e-01 8.745898925077e-01 8.823767591656e-01 8.909183793554e-01 9.000992241816e-01 9.098128790272e-01 9.199266039538e-01 9.303521558724e-01 9.409783132698e-01 9.517438569637e-01 9.595547782826e-01 9.663539376716e-01 9.728957637248e-01 9.800367816379e-01 9.883868072271e-01 9.980841474057e-01 1.008721990570e+00 1.019509188021e+00 1.029614864785e+00 1.038487175796e+00 1.046037755255e+00 1.052679149458e+00 1.059151574036e+00 1.066181720337e+00 1.074192334622e+00 1.083121341254e+00 1.092408499582e+00 1.101206117083e+00 1.108721819788e+00 1.114489851647e+00 1.118520479514e+00 1.121308888403e+00 1.123612301252e+00 1.126129596912e+00 1.129231957534e+00 1.132821261916e+00 1.136338068386e+00 1.139007152223e+00 1.140165251443e+00 1.139495413281e+00 1.137171546062e+00 1.133810781921e+00 1.130235069571e+00 1.127151032535e+00 1.124904176122e+00 1.123343467664e+00 1.121883981677e+00 1.119789286686e+00 1.116480054243e+00 1.111768072487e+00 1.105964710368e+00 1.099790455743e+00 1.094074831917e+00 1.089451595494e+00 1.086100923304e+00 1.083649324755e+00 1.081312201331e+00 1.078218266135e+00 1.073732520506e+00 1.067702301171e+00 1.060556347751e+00 1.053155548301e+00 1.046484442974e+00 1.041318987556e+00 1.037954546806e+00 1.036071302570e+00 1.034893552192e+00 1.033458042199e+00 1.030872670723e+00 1.026530912093e+00 1.020175193888e+00 1.011748544865e+00 1.001045406625e+00 9.866275582972e-01 9.458103211603e-01 9.100737184982e-01 8.616876977053e-01 8.118897911342e-01 7.862130253639e-01 8.025738889413e-01 8.551502177922e-01 9.186823722919e-01 9.656616402883e-01 9.779857193076e-01 9.508236310766e-01 8.934508867958e-01 8.282907074260e-01 7.851109592942e-01 7.855147875245e-01 8.257017664494e-01 8.800328557213e-01 9.203817130998e-01 9.294023096587e-01 9.043711898073e-01 8.569663520862e-01 8.102381136016e-01 7.893341609346e-01 8.055630656844e-01 8.470792721875e-01 8.886556536734e-01 9.076767245632e-01 8.929960520597e-01 8.475323262931e-01 7.879209297862e-01 7.406266258835e-01 7.296342525067e-01 7.587149814242e-01 8.081474648328e-01 8.510728638535e-01 8.686015418148e-01 8.552143991721e-01 8.190696003475e-01 7.792186761459e-01 7.580163683867e-01 7.677235537655e-01 8.012437853980e-01 8.383300717155e-01 8.595257136717e-01 8.554119281570e-01 8.295986969081e-01 7.978184180424e-01 7.818385620091e-01 7.968059708718e-01 8.395556282342e-01 8.910304627936e-01 9.293460253574e-01 9.400644051176e-01 9.205548963396e-01 8.805693692205e-01 8.398128594415e-01 8.202847035652e-01 8.333374047102e-01 8.715351449108e-01 9.150878845107e-01 9.452332597298e-01 9.527108013623e-01 9.401034183506e-01 9.198131503887e-01 9.079491364397e-01 9.149185400216e-01 9.382615457664e-01 9.646676079521e-01 9.789778024429e-01 9.728322356551e-01 9.490955729863e-01 9.217717440705e-01 9.102441910550e-01 9.274634837375e-01 9.696675062328e-01 1.018147947004e+00 1.050764150509e+00 1.052138625534e+00 1.018870478320e+00 9.611283103272e-01 9.009717345278e-01 8.648313034189e-01 8.680689887158e-01 9.028007824965e-01 9.443384703462e-01 9.682215040785e-01 9.613366284076e-01 9.252352016666e-01 8.751356812455e-01 8.343575688893e-01 8.222905644144e-01 8.405643498938e-01 8.721432825919e-01 8.949724138706e-01 8.953783267436e-01 8.740564106448e-01 8.457847175907e-01 8.328582989541e-01 8.509012262377e-01 8.959815504989e-01 9.472314209249e-01 9.810836470675e-01 9.829220947932e-01 9.524417776966e-01 9.299810486585e-01
 1.106138592788e+00 1.107211710088e+00 1.108330034472e+00 1.109325378898e+00 1.110090284501e+00 1.110683822606e+00 1.111279932468e+00 1.112024980504e+00 1.112960050705e+00 1.114028301598e+00 1.115114969337e+00 1.116068294586e+00 1.116792354939e+00 1.117344563540e+00 1.117914300358e+00 1.118674469182e+00 1.119649662742e+00 1.120723640801e+00 1.121735345363e+00 1.122564485220e+00 1.123186524670e+00 1.123697316616e+00 1.124270863150e+00 1.125034080540e+00 1.125978707255e+00 1.126979742536e+00 1.127897074369e+00 1.128645516100e+00 1.129221079093e+00 1.129711035914e+00 1.130269063149e+00 1.131017907751e+00 1.131952183012e+00 1.132932944561e+00 1.133795680634e+00 1.134454317743e+00 1.134946491200e+00 1.135399463988e+00 1.135964135208e+00 1.136727983941e+00 1.137644568551e+00 1.138559355444e+00 1.139323850078e+00 1.139885574631e+00 1.140309003257e+00 1.140729150118e+00 1.141283859067e+00 1.142040065744e+00 1.142939686008e+00 1.143822267752e+00 1.144533529804e+00 1.145024622122e+00 1.145383226630e+00 1.145770842189e+00 1.146334162258e+00 1.147117245805e+00 1.148020973654e+00 1.148859460505e+00 1.149482063794e+00 1.149881398309e+00 1.150185573719e+00 1.150566476143e+00 1.151143332778e+00 1.151911869731e+00 1.152751217654e+00 1.153490581246e+00 1.154019593022e+00 1.154361430623e+00 1.154638392077e+00 1.154997749856e+00 1.155539307575e+00 1.156258618665e+00 1.157040330283e+00 1.157716544210e+00 1.158173003408e+00 1.158432090835e+00 1.158632711670e+00 1.158950072293e+00 1.159486548345e+00 1.160201634256e+00 1.160923433729e+00 1.161465920777e+00 1.161763207082e+00 1.161915082433e+00 1.162105283280e+00 1.162470359462e+00 1.163021078250e+00 1.163642723005e+00 1.164179903094e+00 1.164551637468e+00 1.164795537640e+00 1.165012870636e+00 1.165284357517e+00 1.165632393939e+00 1.166042976607e+00 1.166490765720e+00 1.166953124700e+00 1.167398527925e+00 1.167782146837e+00 1.168057061481e+00 1.168230857761e+00 1.168404581676e+00 1.168718002614e+00 1.169241468186e+00 1.169892904736e+00 1.170475454658e+00 1.170806427281e+00 1.170864202454e+00 1.170829549594e+00 1.170973309896e+00 1.171451212254e+00 1.172172837617e+00 1.172852157152e+00 1.173219068432e+00 1.173210053205e+00 1.173025391566e+00 1.172985073216e+00 1.173297700309e+00 1.173902863235e+00 1.174523183615e+00 1.174873944653e+00 1.174863252857e+00 1.174640209223e+00 1.174480936984e+00 1.174595870516e+00 1.174986893503e+00 1.175468116666e+00 1.175808972567e+00 1.175890594028e+00 1.175768117691e+00 1.175612209686e+00 1.175598423341e+00 1.175795401506e+00 1.176134443240e+00 1.176464818551e+00 1.176652782315e+00 1.176659750211e+00 1.176552177753e+00 1.176463183205e+00 1.176503808080e+00 1.176689535998e+00 1.176932170872e+00 1.177107394389e+00 1.177140044428e+00 1.177044624693e+00 1.176912973478e+00 1.176845239154e+00 1.176880755405e+00 1.176975540991e+00 1.177050308614e+00 1.177053335072e+00 1.176979446875e+00 1.176865538881e+00 1.176761119157e+00 1.176694954375e+00 1.176662872141e+00 1.176644318111e+00 1.176614735631e+00 1.176550180552e+00 1.176436332418e+00 1.176286381497e+00 1.176130277470e+00 1.175992301864e+00 1.175878174704e+00 1.175771328328e+00 1.175638533408e+00 1.175459514215e+00 1.175245346173e+00 1.175022797250e+00 1.174811514909e+00 1.174613276760e+00 1.174416642170e+00 1.174205286282e+00 1.173970316792e+00 1.173719491458e+00 1.173459367617e+00 1.173193370747e+00 1.172921073173e+00 1.172645530271e+00 1.172362340432e+00 1.172068639786e+00 1.171763857961e+00 1.171450442142e+00 1.171124553324e+00 1.170787285793e+00 1.170438543848e+00 1.170079505341e+00 1.169712919325e+00 1.169343558481e+00 1.168968523747e+00 1.168578851198e+00 1.168169066934e+00 1.167742887128e+00 1.167307106793e+00 1.166865410966e+00 1.166417307516e+00 1.165957645929e+00 1.165481066069e+00 1.164994980379e+00 1.164502595569e+00 1.164003708529e+00 1.163491716528e+00 1.162966877818e+00 1.162430166947e+00 1.161886416047e+00 1.161336399299e+00 1.160775826866e+00 1.160197977141e+00 1.159604417571e+00 1.159002197122e+00 1.158391531601e+00 1.157769887613e+00 1.157135120993e+00 1.156485253392e+00 1.155824494634e+00 1.155156385300e+00 1.154480463376e+00 1.153792809222e+00 1.153090511775e+00 1.152377845382e+00 1.151655230873e+00 1.150923154379e+00 1.150182651427e+00 1.149427833377e+00 1.148657724539e+00 1.147875042552e+00 1.147082164374e+00 1.146279921023e+00 1.145467060666e+00 1.144640995987e+00 1.143797009420e+00 1.142939542723e+00 1.142073558576e+00 1.141197941119e+00 1.140310336703e+00 1.139409925179e+00 1.138496058441e+00 1.137570881913e+00 1.136634178992e+00 1.135688563452e+00 1.134727667922e+00 1.133755207302e+00 1.132770783371e+00 1.131772842920e+00 1.130762495893e+00 1.129740566977e+00 1.128706421831e+00 1.127659811227e+00 1.126601236531e+00 1.125529266240e+00 1.124444052705e+00 1.123346511928e+00 1.122239626047e+00 1.121118836139e+00 1.119984518545e+00 1.118836580403e+00 1.117675372262e+00 1.116502147841e+00 1.115316211927e+00 1.114116650494e+00 1.112904510075e+00 1.111680409273e+00 1.110443340828e+00 1.109191639398e+00 1.107927320931e+00 1.106649843609e+00 1.105360076039e+00 1.104057693440e+00 1.102740997416e+00 1.101410066456e+00 1.100065724590e+00 1.098708862363e+00 1.097339607022e+00 1.095955807735e+00 1.094559929939e+00 1.093148873782e+00 1.091724999163e+00 1.090288516036e+00 1.088837369112e+00 1.087374204802e+00 1.085896645060e+00 1.084405996828e+00 1.082901812423e+00 1.081383441695e+00 1.079851103007e+00 1.078305828289e+00 1.076746982915e+00 1.075174660511e+00 1.073588097771e+00 1.071988242697e+00 1.070373869267e+00 1.068746473712e+00 1.067104841807e+00 1.065449695079e+00 1.063780553171e+00 1.062096667408e+00 1.060399958735e+00 1.058689278124e+00 1.056964253406e+00 1.055224753353e+00 1.053471628927e+00 1.051705389471e+00 1.049925293404e+00 1.048130251939e+00 1.046321609569e+00 1.044498498620e+00 1.042661325779e+00 1.040810109197e+00 1.038944406855e+00 1.037065918247e+00 1.035172382848e+00 1.033265079995e+00 1.031343254206e+00 1.029407127259e+00 1.027456725793e+00 1.025492938554e+00 1.023513419863e+00 1.021521332577e+00 1.019514377418e+00 1.017492881205e+00 1.015456679834e+00 1.013406517804e+00 1.011342774371e+00 1.009264243008e+00 1.007170901607e+00 1.005063790016e+00 1.002942219177e+00 1.000805978754e+00 9.986569045178e-01 9.964917156335e-01 9.943127111042e-01 9.921191293897e-01 9.899122993821e-01 9.876892148956e-01 9.854531778426e-01 9.832027733272e-01 9.809376629323e-01 9.786588594949e-01 9.763653634719e-01 9.740563691981e-01 9.717341671720e-01 9.693976565377e-01 9.670457180977e-01 9.646810316972e-01 9.623020110790e-01 9.599076623051e-01 9.575006363685e-01 9.550782129865e-01 9.526399864288e-01 9.501898736653e-01 9.477249768415e-01 9.452457328998e-01 9.427529861358e-01 9.402456627796e-01 9.377237272482e-01 9.351883739537e-01 9.326380013484e-01 9.300735932611e-01 9.274968783391e-01 9.249043200959e-01 9.222987428827e-01 9.196799950380e-01 9.170461867639e-01 9.143988866439e-01 9.117394184998e-01 9.090641349961e-01 9.063754458333e-01 9.036731183178e-01 9.009563744067e-01 8.982281485153e-01 8.954865715089e-01 8.927315424678e-01 8.899616626645e-01 8.871774023745e-01 8.843792595494e-01 8.815690325860e-01 8.787462308339e-01 8.759101336974e-01 8.730631530959e-01 8.701994838689e-01 8.673207996799e-01 8.644295001293e-01 8.615254756438e-01 8.586102323872e-01 8.556834069509e-01 8.527429023246e-01 8.497869219503e-01 8.468185963970e-01 8.438371264415e-01 8.408422540443e-01 8.378377448229e-01 8.348208968757e-01 8.317911125200e-01 8.287499129732e-01 8.256926075618e-01 8.226245874949e-01 8.195463988754e-01 8.164558695018e-01 8.133555079330e-01 8.102417144944e-01 8.071155008673e-01 8.039784604920e-01 8.008301888325e-01 7.976707182675e-01 7.945018146587e-01 7.913225847847e-01 7.881307214957e-01 7.849283937431e-01 7.817147572494e-01 7.784912625655e-01 7.752593195767e-01 7.720164230691e-01 7.687641641538e-01 7.655004722444e-01 7.622267855302e-01 7.589444687911e-01 7.556525295979e-01 7.523514492512e-01 7.490421558531e-01 7.457218935951e-01 7.423933104259e-01 7.390557765188e-01 7.357107670146e-01 7.323574608954e-01 7.289958018143e-01 7.256255216396e-01 7.222472030465e-01 7.188616272592e-01 7.154697562098e-01 7.120706123025e-01 7.086651093714e-01 7.052514228462e-01 7.018329293734e-01 6.984064220678e-01 6.949753807903e-01 6.915395922242e-01 6.880983923437e-01 6.846510625693e-01 6.811997263461e-01 6.777430228807e-01 6.742826313673e-01 6.708188250810e-01 6.673502015966e-01 6.638789498722e-01 6.604042355486e-01 6.569266265689e-01 6.534466911004e-01 6.499653989520e-01 6.464813467607e-01 6.429956141043e-01 6.395085473772e-01 6.360207257157e-01 6.325332880573e-01 6.290459137404e-01 6.255579316943e-01 6.220710175313e-01 6.185843201849e-01 6.150999608537e-01 6.116182831588e-01 6.081384739153e-01 6.046621046549e-01 6.011891851958e-01 5.977186804332e-01 5.942542655383e-01 5.907937433008e-01 5.873388229694e-01 5.838888166588e-01 5.804451457997e-01 5.770087300754e-01 5.735796538545e-01 5.701579730174e-01 5.667447070514e-01 5.633404621196e-01 5.599452149702e-01 5.565612957257e-01 5.531886665660e-01 5.498259156089e-01 5.464760138990e-01 5.431382808655e-01 5.398148426108e-01 5.365049534330e-01 5.332102457940e-01 5.299306685280e-01 5.266678966069e-01 5.234207452900e-01 5.201922290527e-01 5.169816747655e-01 5.137896751154e-01 5.106193354622e-01 5.074689752202e-01 5.043412852235e-01 5.012344526647e-01 4.981517725441e-01 4.950941042989e-01 4.920615566424e-01 4.890547412845e-01 4.860745011504e-01 4.831227738096e-01 4.801994842031e-01 4.773056846072e-01 4.744433944179e-01 4.716123689840e-01 4.688139501128e-01 4.660496030303e-01 4.633201289382e-01 4.606260530818e-01 4.579695491092e-01 4.553509024748e-01 4.527711591928e-01 4.502317158825e-01 4.477330531422e-01 4.452773813952e-01 4.428653745963e-01 4.404974010728e-01 4.381753249790e-01 4.358995270385e-01 4.336720367688e-01 4.314926370848e-01 4.293640398819e-01 4.272875047957e-01 4.252619406234e-01 4.232907944743e-01 4.213737457205e-01 4.195128819764e-01 4.177080067567e-01 4.159613145412e-01 4.142736048408e-01 4.126462793353e-01 4.110784052024e-01 4.095735155919e-01 4.081308587380e-01 4.067527320064e-01 4.054398236795e-01 4.041908222597e-01 4.030099480549e-01 4.018957471956e-01 4.008485447942e-01 3.998726974687e-01 3.989653866483e-01 3.981282895262e-01 3.973624909067e-01 3.966678926154e-01 3.960463235098e-01 3.954968866806e-01 3.950205545382e-01 3.946176547030e-01 3.942889420524e-01 3.940335474433e-01 3.938537135491e-01 3.937473269038e-01 3.937170077214e-01 3.937606815735e-01 3.938791340209e-01 3.940729424880e-01 3.943415197102e-01 3.946852128811e-01 3.951026790471e-01 3.955942327127e-01 3.961606434617e-01 3.968004527492e-01 3.975119788082e-01 3.982977970765e-01 3.991548036990e-01 4.000845632853e-01 4.010843929086e-01 4.021549071071e-01 4.032956886838e-01 4.045046908986e-01 4.057824007183e-01 4.071269408314e-01 4.085386088499e-01 4.100157732012e-01 4.115565932645e-01 4.131626676721e-01 4.148306857211e-01 4.165612314262e-01 4.183518819905e-01 4.202018035063e-01 4.221106033521e-01 4.240770925173e-01 4.260992163510e-01 4.281767244480e-01 4.303080064567e-01 4.324933198403e-01 4.347297712360e-01 4.370164032261e-01 4.393534952918e-01 4.417370696084e-01 4.441682042825e-01 4.466448840240e-01 4.491664715380e-01 4.517310589117e-01 4.543373058733e-01 4.569846170029e-01 4.596717747960e-01 4.623968012562e-01 4.651594431203e-01 4.679575876116e-01 4.707907109733e-01 4.736576037433e-01 4.765573230653e-01 4.794875637687e-01 4.824487490943e-01 4.854383749258e-01 4.884553795420e-01 4.914997968064e-01 4.945689820781e-01 4.976631549726e-01 5.007802517664e-01 5.039200509086e-01 5.070805046601e-01 5.102611025421e-01 5.134606682231e-01 5.166778261740e-01 5.199120577768e-01 5.231624672517e-01 5.264277813882e-01 5.297078383043e-01 5.329989602397e-01 5.363032527125e-01 5.396178980758e-01 5.429419967541e-01 5.462758402815e-01 5.496175430932e-01 5.529669856516e-01 5.563213189338e-01 5.596821505560e-01 5.630475683724e-01 5.664154109330e-01 5.697867594563e-01 5.731595177440e-01 5.765338157188e-01 5.799077408072e-01 5.832814048289e-01 5.866535900768e-01 5.900229191123e-01 5.933895408976e-01 5.967519234598e-01 6.001102535571e-01 6.034628726099e-01 6.068099623769e-01 6.101491910776e-01 6.134810017312e-01 6.168051707678e-01 6.201185409800e-01 6.234235936380e-01 6.267170917185e-01 6.300000175969e-01 6.332714080206e-01 6.365294478708e-01 6.397742108446e-01 6.430057622187e-01 6.462223787125e-01 6.494234099988e-01 6.526083574563e-01 6.557774243736e-01 6.589295077054e-01 6.620630055653e-01 6.651784516052e-01 6.682753961297e-01 6.713524596571e-01 6.744085950588e-01 6.774450473845e-01 6.804599040444e-01 6.834529201313e-01 6.864231727603e-01 6.893707456236e-01 6.922950970429e-01 6.951952041896e-01 6.980697248525e-01 7.009208168921e-01 7.037445055518e-01 7.065433847795e-01 7.093151056799e-01 7.120599349340e-01 7.147769530132e-01 7.174649781513e-01 7.201256577795e-01 7.227565897330e-01 7.253578355108e-01 7.279298959895e-01 7.304699389605e-01 7.329810128437e-01 7.354591444291e-01 7.379058569304e-01 7.403205650773e-01 7.427024983061e-01 7.450526751527e-01 7.473680257162e-01 7.496491596875e-01 7.518969607228e-01 7.541109524949e-01 7.562882243122e-01 7.584310219405e-01 7.605392391381e-01 7.626095353047e-01 7.646443099113e-01 7.666428877654e-01 7.686035008891e-01 7.705277840620e-01 7.724130978048e-01 7.742614540768e-01 7.760715182699e-01 7.778428499573e-01 7.795763626278e-01 7.812693985321e-01 7.829241891282e-01 7.845392934792e-01 7.861143278379e-01 7.876493671615e-01 7.891439341352e-01 7.905981525992e-01 7.920123311322e-01 7.933847955551e-01 7.947172917810e-01 7.960079421410e-01 7.972580042576e-01 7.984659875500e-01 7.996323771831e-01 8.007583437006e-01 8.018402123925e-01 8.028825249745e-01 8.038805845577e-01 8.048381495522e-01 8.057538809575e-01 8.066247550038e-01 8.074568693714e-01 8.082447633197e-01 8.089913213240e-01 8.096945954825e-01 8.103560479583e-01 8.109761478143e-01 8.115524155430e-01 8.120888126133e-01 8.125818965227e-01 8.130337558094e-01 8.134437644830e-01 8.138108537362e-01 8.141380458466e-01 8.144219267139e-01 8.146661502036e-01 8.148684719901e-01 8.150300918120e-01 8.151518701330e-01 8.152317066531e-01 8.152726327581e-01 8.152724543124e-01 8.152346353597e-01 8.151560317186e-01 8.150385723151e-01 8.148838498645e-01 8.146891608173e-01 8.144584878700e-01 8.141888716574e-01 8.138828384861e-01 8.135405240278e-01 8.131609103879e-01 8.127463298064e-01 8.122958159602e-01 8.118119086745e-01 8.112923945657e-01 8.107404598873e-01 8.101560776547e-01 8.095384041820e-01 8.088893693737e-01 8.082093504416e-01 8.075000264951e-01 8.067601413426e-01 8.059905538963e-01 8.051951913465e-01 8.043696725581e-01 8.035191215729e-01 8.026427471063e-01 8.017406075396e-01 8.008147471659e-01 7.998653163254e-01 7.988943079896e-01 7.979013555705e-01 7.968888641906e-01 7.958561644042e-01 7.948056854124e-01 7.937387413027e-01 7.926537351175e-01 7.915539039627e-01 7.904407962271e-01 7.893143343380e-01 7.881763493137e-01 7.870272818342e-01 7.858686680764e-01 7.847013864546e-01 7.835283431494e-01 7.823486794902e-01 7.811654076344e-01 7.799790101911e-01 7.787905507646e-01 7.776025907430e-01 7.764140978261e-01 7.752302280731e-01 7.740490521610e-01 7.728725974046e-01 7.717041183400e-01 7.705421471855e-01 7.693916343523e-01 7.682507666414e-01 7.671229552132e-01 7.660100967597e-01 7.649119235659e-01 7.638337730409e-01 7.627706680126e-01 7.617307006993e-01 7.607115593791e-01 7.597173796872e-01 7.587482513258e-01 7.578040229429e-01 7.568918268370e-01 7.560063870191e-01 7.551547888322e-01 7.543351226340e-01 7.535499762179e-01 7.528024493686e-01 7.520902704158e-01 7.514214718290e-01 7.507895644068e-01 7.502040421233e-01 7.496604740562e-01 7.491627123260e-01 7.487128666954e-01 7.483095623684e-01 7.479595946042e-01 7.476560962155e-01 7.474098367333e-01 7.472147759984e-01 7.470745441298e-01 7.469935429510e-01 7.469655066375e-01 7.470017879571e-01 7.470918245277e-01 7.472482347043e-01 7.474638006613e-01 7.477424924273e-01 7.480868821919e-01 7.484919467279e-01 7.489693708276e-01 7.495051333786e-01 7.501151925745e-01 7.507872809724e-01 7.515293781802e-01 7.523425806305e-01 7.532186149457e-01 7.541721719316e-01 7.551857584351e-01 7.562784047649e-01 7.574347742684e-01 7.586629773778e-01 7.599643942102e-01 7.613291970110e-01 7.627748009711e-01 7.642776188552e-01 7.658607540765e-01 7.675061420578e-01 7.692233163839e-01 7.710113169312e-01 7.728586201905e-01 7.747850493984e-01 7.767647306856e-01 7.788218074591e-01 7.809360869246e-01 7.831169146944e-01 7.853643671920e-01 7.876654171085e-01 7.900390462249e-01 7.924608007743e-01 7.949523933315e-01 7.974933216208e-01 8.000940018010e-01 8.027521657690e-01 8.054566353604e-01 8.082234156868e-01 8.110294742018e-01 8.138951561508e-01 8.168016367412e-01 8.197552558769e-01 8.227570510950e-01 8.257931406899e-01 8.288807466616e-01 8.319973700563e-01 8.351591743657e-01 8.383526376051e-01 8.415796880935e-01 8.448432283733e-01 8.481282655858e-01 8.514509051871e-01 8.547905447780e-01 8.581591272377e-01 8.615491734737e-01 8.649564301857e-01 8.683873065713e-01 8.718261689680e-01 8.752861583327e-01 8.787522627863e-01 8.822314339084e-01 8.857185762784e-01 8.892072146286e-01 8.927057339140e-01 8.961975419865e-01 8.996962459291e-01 9.031889614309e-01 9.066763752500e-01 9.101581525872e-01 9.136270558808e-01 9.170887733130e-01 9.205348540040e-01 9.239666960438e-01 9.273809181114e-01 9.307742006577e-01 9.341477146788e-01 9.374961857857e-01 9.408199741375e-01 9.441167512256e-01 9.473813634770e-01 9.506190251561e-01 9.538180940285e-01 9.569858082769e-01 9.601144888913e-01 9.632021763444e-01 9.662536805567e-01 9.692550761944e-01 9.722184083101e-01 9.751301859622e-01 9.779947786729e-01 9.808129403448e-01 9.835708990090e-01 9.862859876083e-01 9.889342693539e-01 9.915348548458e-01 9.940734027860e-01 9.965499444241e-01 9.989716574768e-01 1.001318407201e+00 1.003613866515e+00 1.005831099083e+00 1.007987504219e+00 1.010074348916e+00 1.012083943425e+00 1.014033268830e+00 1.015895557265e+00 1.017696967749e+00 1.019411524028e+00 1.021054761919e+00 1.022622278139e+00 1.024101429786e+00 1.025513754933e+00 1.026831176095e+00 1.028077265320e+00 1.029233328206e+00 1.030306574088e+00 1.031300615923e+00 1.032197098363e+00 1.033020509998e+00 1.033745466238e+00 1.034390101963e+00 1.034942907436e+00 1.035405520233e+00 1.035784316652e+00 1.036064736694e+00 1.036264661639e+00 1.036367643093e+00 1.036382677773e+00 1.036307262392e+00 1.036139309252e+00 1.035883554930e+00 1.035533734292e+00 1.035097968952e+00 1.034567834260e+00 1.033950262783e+00 1.033241708517e+00 1.032446660090e+00 1.031561264099e+00 1.030589779254e+00 1.029532177067e+00 1.028386138672e+00 1.027160482822e+00 1.025845651500e+00 1.024456208633e+00 1.022978744585e+00 1.021426072351e+00 1.019796606864e+00 1.018086076484e+00 1.016310062587e+00 1.014452284746e+00 1.012534529713e+00 1.010542264965e+00 1.008487454677e+00 1.006374503325e+00 1.004192637093e+00 1.001966862984e+00 9.996764962550e-01 9.973435890799e-01 9.949613414839e-01 9.925336885824e-01 9.900749669449e-01 9.875701504293e-01 9.850451671947e-01 9.824855307684e-01 9.799085380292e-01 9.773142033847e-01 9.747043026782e-01 9.720918233557e-01 9.694727389047e-01 9.668616188275e-01 9.642576256763e-01 9.616692721082e-01 9.591031687809e-01 9.565647796969e-01 9.540588513957e-01 9.515956055784e-01 9.491783726700e-01 9.468162495414e-01 9.445157237062e-01 9.422812027272e-01 9.401270027245e-01 9.380490905927e-01 9.360670311867e-01 9.341803010504e-01 9.323972764500e-01 9.307315831395e-01 9.291784881198e-01 9.277610075507e-01 9.264709847187e-01 9.253276762550e-01 9.243313416700e-01 9.234881238769e-01 9.228136417044e-01 9.222995695403e-01 9.219685869781e-01 9.218120983009e-01 9.218459013545e-01 9.220701227196e-01 9.224881387544e-01 9.231126399157e-01 9.239332186005e-01 9.249707494233e-01 9.262109790553e-01 9.276704649680e-01 9.293419118877e-01 9.312273023316e-01 9.333345447414e-01 9.356499445596e-01 9.381895454234e-01 9.409358154256e-01 9.438993099196e-01 9.470694890252e-01 9.504445383885e-01 9.540245342510e-01 9.577968286042e-01 9.617655620670e-01 9.659150002453e-01 9.702481222610e-01 9.747485303433e-01 9.794152463167e-01 9.842356575500e-01 9.892021172544e-01 9.943086963089e-01 9.995346469180e-01 1.004885241929e+00 1.010332779174e+00 1.015881181537e+00 1.021507606664e+00 1.027202671435e+00 1.032962700895e+00 1.038757045849e+00 1.044596032616e+00 1.050442716567e+00 1.056302772152e+00 1.062154532023e+00 1.067981258100e+00 1.073781866577e+00 1.079525223008e+00 1.085216816674e+00 1.090827304597e+00 1.096353684860e+00 1.101779919795e+00 1.107089572736e+00 1.112277411490e+00 1.117321076443e+00 1.122219876131e+00 1.126950721290e+00 1.131510957832e+00 1.135882429477e+00 1.140059028598e+00 1.144030547340e+00 1.147781771860e+00 1.151314758793e+00 1.154604100597e+00 1.157660048425e+00 1.160459870992e+00 1.163004798603e+00 1.165289335337e+00 1.167298364255e+00 1.169043292442e+00 1.170499791894e+00 1.171683549950e+00 1.172578355490e+00 1.173187397606e+00 1.173512108231e+00 1.173543808527e+00 1.173293988297e+00 1.172752053381e+00 1.171930233344e+00 1.170823796839e+00 1.169440979250e+00 1.167781992156e+00 1.165854958191e+00 1.163664889268e+00 1.161213733791e+00 1.158519885271e+00 1.155574283070e+00 1.152402281187e+00 1.148997659938e+00 1.145378710671e+00 1.141557763926e+00 1.137528412742e+00 1.133324995290e+00 1.128933961033e+00 1.124384324268e+00 1.119678170910e+00 1.114822953010e+00 1.109842578012e+00 1.104728956415e+00 1.099509930839e+00 1.094182501232e+00 1.088763191450e+00 1.083258442095e+00 1.077675772714e+00 1.072024743265e+00 1.066309114210e+00 1.060540439947e+00 1.054713081248e+00 1.048847292194e+00 1.042929103821e+00 1.036975030567e+00 1.030980197962e+00 1.024940356576e+00 1.018870153709e+00 1.012746590832e+00 1.006590330154e+00 1.000382383959e+00 9.941249850656e-01 9.878187265803e-01 9.814491723787e-01 9.750230540672e-01 9.685258164707e-01 9.619623281627e-01 9.553190217007e-01 9.486025560543e-01 9.418023297127e-01 9.349185838329e-01 9.279555783057e-01 9.209006453897e-01 9.137755013998e-01 9.065652958931e-01 8.992889380449e-01 8.919489714230e-01 8.845549720898e-01 8.771271639122e-01 8.696703770808e-01 8.622170036264e-01 8.547727086665e-01 8.473771930489e-01 8.400457783008e-01 8.328140501967e-01 8.257173988447e-01 8.187795304861e-01 8.120534006037e-01 8.055613758812e-01 7.993584679948e-01 7.934734594083e-01 7.879544007585e-01 7.828406572091e-01 7.781672643224e-01 7.739801427939e-01 7.703015323093e-01 7.671767955276e-01 7.646172193528e-01 7.626553107626e-01 7.613018043804e-01 7.605621929895e-01 7.604466791919e-01 7.609369740664e-01 7.620357265236e-01 7.637061146214e-01 7.659333870628e-01 7.686771470175e-01 7.718952110194e-01 7.755474511814e-01 7.795728471632e-01 7.839277051392e-01 7.885408374849e-01 7.933630143194e-01 7.983224769041e-01 8.033632436552e-01 8.084235871909e-01 8.134351952561e-01 8.183534144757e-01 8.231110650410e-01 8.276671498711e-01 8.319684492395e-01 8.359793847082e-01 8.396629157057e-01 8.429861278582e-01 8.459362618972e-01 8.484863904887e-01 8.506387187366e-01 8.523808911379e-01 8.537293085578e-01 8.546908012335e-01 8.552857143470e-01 8.555465431344e-01 8.554961672974e-01 8.551849008658e-01 8.546468769512e-01 8.539398399066e-01 8.531113726670e-01 8.522158832887e-01 8.513178552011e-01 8.504635143772e-01 8.497233491177e-01 8.491417066562e-01 8.487797180777e-01 8.486798169038e-01 8.488866154961e-01 8.494416686408e-01 8.503634981498e-01 8.516874663425e-01 8.534136264314e-01 8.555586995090e-01 8.581088113340e-01 8.610575049688e-01 8.643869925856e-01 8.680622354580e-01 8.720616097379e-01 8.763353892095e-01 8.808538929990e-01 8.855619429064e-01 8.904193013934e-01 8.953791858071e-01 9.003904272993e-01 9.054180704698e-01 9.104080642335e-01 9.153339273150e-01 9.201515645851e-01 9.248354079479e-01 9.293573733678e-01 9.336939475545e-01 9.378346425800e-01 9.417555540576e-01 9.454582431855e-01 9.489236780684e-01 9.521594402717e-01 9.551565638697e-01 9.579126192334e-01 9.604338070776e-01 9.627055919191e-01 9.647395623773e-01 9.665155234063e-01 9.680387119605e-01 9.692910943675e-01 9.702605411618e-01 9.709375011417e-01 9.712922328699e-01 9.713185851965e-01 9.709812069922e-01 9.702699254304e-01 9.691574128570e-01 9.676212540879e-01 9.656548130696e-01 9.632318747637e-01 9.603611404231e-01 9.570288908872e-01 9.532529413835e-01 9.490459019522e-01 9.444316433025e-01 9.394549324242e-01 9.341477577594e-01 9.285791975667e-01 9.227993474541e-01 9.168858294659e-01 9.109084817216e-01 9.049413035956e-01 8.990663151885e-01 8.933410779691e-01 8.878458613364e-01 8.826198897649e-01 8.777159911503e-01 8.731556833381e-01 8.689503587620e-01 8.651059779340e-01 8.615895980435e-01 8.583856194614e-01 8.554429037535e-01 8.527231780217e-01 8.501806095707e-01 8.477675375213e-01 8.454606109794e-01 8.432320403901e-01 8.410944144578e-01 8.390554227800e-01 8.371701393171e-01 8.355001029441e-01 8.341303576996e-01 8.331733869694e-01 8.327326754449e-01 8.329426663332e-01 8.339069476031e-01 8.357402628131e-01 8.385231464083e-01 8.423106863718e-01 8.471375086471e-01 8.529830206261e-01 8.598184880549e-01 8.675563075028e-01 8.761095793594e-01 8.853544940018e-01 8.951660983823e-01 9.054241863328e-01 9.159997549964e-01 9.268066971262e-01 9.377417812627e-01 9.487599942591e-01 9.567324830049e-01 9.636737884854e-01 9.703442653855e-01 9.775998833505e-01 9.860526773133e-01 9.958412836558e-01 1.006555870431e+00 1.017405192478e+00 1.027562543538e+00 1.036468329327e+00 1.044030998482e+00 1.050660420525e+00 1.057089043525e+00 1.064034450245e+00 1.071919651354e+00 1.080681172351e+00 1.089764623044e+00 1.098330339572e+00 1.105601147928e+00 1.111117142922e+00 1.114900517444e+00 1.117454255391e+00 1.119540362038e+00 1.121855698720e+00 1.124780340630e+00 1.128215218408e+00 1.131605092658e+00 1.134184169922e+00 1.135298475538e+00 1.134637681557e+00 1.132383955496e+00 1.129160202028e+00 1.125783812000e+00 1.122957187118e+00 1.121018516403e+00 1.119807322917e+00 1.118734868730e+00 1.117068639135e+00 1.114234390373e+00 1.110046014572e+00 1.104819668969e+00 1.099264460453e+00 1.094193943770e+00 1.090218603555e+00 1.087497635165e+00 1.085644553555e+00 1.083883974067e+00 1.081373941951e+00 1.077520833247e+00 1.072223569426e+00 1.065956916213e+00 1.059603825863e+00 1.054137282298e+00 1.050288015465e+00 1.048263540248e+00 1.047639460222e+00 1.047531405904e+00 1.046885085441e+00 1.044754108595e+00 1.040539564726e+00 1.034064246784e+00 1.025464382149e+00 1.015069456020e+00 1.003614752968e+00 9.872189051014e-01 9.270365824767e-01 8.919217901137e-01 8.461468754935e-01 8.149947580778e-01 8.201148112682e-01 8.631358455206e-01 9.238765560986e-01 9.748849568307e-01 9.951666416803e-01 9.760637838545e-01 9.229999063284e-01 8.553387731790e-01 8.024845753365e-01 7.908389470268e-01 8.241564533969e-01 8.801859330062e-01 9.287563114643e-01 9.482338351724e-01 9.313259937703e-01 8.855792615274e-01 8.314613406221e-01 7.955931025912e-01 7.962420151583e-01 8.291575671331e-01 8.712622916411e-01 8.972837572459e-01 8.917879339610e-01 8.534166385489e-01 7.952899284591e-01 7.424520760683e-01 7.218704660735e-01 7.439763472613e-01 7.933618534636e-01 8.423329850029e-01 8.685105894695e-01 8.624115519862e-01 8.286586538377e-01 7.842282598062e-01 7.527574063203e-01 7.520782409715e-01 7.812302557404e-01 8.217935841566e-01 8.519948710928e-01 8.584484428764e-01 8.406051600701e-01 8.107244539929e-01 7.893487647491e-01 7.945166077535e-01 8.287491845908e-01 8.768417222659e-01 9.169294652801e-01 9.322013433459e-01 9.169397721634e-01 8.781744736250e-01 8.343626177869e-01 8.090681749252e-01 8.178745086013e-01 8.568756679503e-01 9.062432483917e-01 9.444127185386e-01 9.584562784333e-01 9.476601002534e-01 9.226438855341e-01 9.007030095861e-01 8.969110720294e-01 9.144557603344e-01 9.427697579717e-01 9.654357356851e-01 9.703538601145e-01 9.558135605138e-01 9.317086373723e-01 9.155743698842e-01 9.226701981427e-01 9.547366496750e-01 9.975935358565e-01 1.030134505886e+00 1.035251212724e+00 1.006573949684e+00 9.512043399979e-01 8.891750632882e-01 8.475278110782e-01 8.455050930582e-01 8.793568112751e-01 9.251724227966e-01 9.562916115176e-01 9.563800292195e-01 9.239087569478e-01 8.720754194601e-01 8.246842502834e-01 8.053149585370e-01 8.213101317053e-01 8.580745092772e-01 8.916609473920e-01 9.044740118831e-01 8.929669870724e-01 8.682929214238e-01 8.512981496951e-01 8.603160517195e-01 8.971850395326e-01 9.452327422743e-01 9.812541066067e-01 9.884174463645e-01 9.632184098943e-01 9.442602238297e-01
 1.118946322944e+00 1.119968299752e+00 1.121036311363e+00 1.121981281954e+00 1.122692939944e+00 1.123227919424e+00 1.123764969647e+00 1.124454538318e+00 1.125337956627e+00 1.126356149528e+00 1.127389889626e+00 1.128288737763e+00 1.128956141924e+00 1.129447950908e+00 1.129956301951e+00 1.130658526513e+00 1.131580613712e+00 1.132602172416e+00 1.133558597352e+00 1.134328657078e+00 1.134889093023e+00 1.135337361766e+00 1.135847952645e+00 1.136551794985e+00 1.137440896897e+00 1.138388649033e+00 1.139249497234e+00 1.139936548791e+00 1.140447930452e+00 1.140873712440e+00 1.141368230277e+00 1.142057104310e+00 1.142935326538e+00 1.143861090439e+00 1.144665135212e+00 1.145259633942e+00 1.145684129705e+00 1.146069251715e+00 1.146569030202e+00 1.147270725160e+00 1.148128294150e+00 1.148985789310e+00 1.149689665335e+00 1.150185179662e+00 1.150538389069e+00 1.150887266886e+00 1.151374750363e+00 1.152068135547e+00 1.152909184444e+00 1.153732568979e+00 1.154380490585e+00 1.154801726108e+00 1.155086894942e+00 1.155402626480e+00 1.155897494081e+00 1.156615524863e+00 1.157456785532e+00 1.158231646115e+00 1.158788506687e+00 1.159116972370e+00 1.159346815291e+00 1.159652964233e+00 1.160157076752e+00 1.160858360162e+00 1.161634412653e+00 1.162311579948e+00 1.162773703139e+00 1.163040265282e+00 1.163237591103e+00 1.163519228723e+00 1.163989703912e+00 1.164644145412e+00 1.165362486733e+00 1.165971404403e+00 1.166353722543e+00 1.166532651532e+00 1.166653203714e+00 1.166895251706e+00 1.167360551886e+00 1.168007526943e+00 1.168660261880e+00 1.169130285985e+00 1.169351486093e+00 1.169422908265e+00 1.169532339248e+00 1.169819541721e+00 1.170296468760e+00 1.170847224996e+00 1.171315227468e+00 1.171613825498e+00 1.171777887931e+00 1.171910575202e+00 1.172097784802e+00 1.172366995108e+00 1.172704682719e+00 1.173082688060e+00 1.173472181816e+00 1.173838311032e+00 1.174136301432e+00 1.174324461854e+00 1.174415780289e+00 1.174512255061e+00 1.174751295456e+00 1.175199129572e+00 1.175771514252e+00 1.176269791765e+00 1.176515621201e+00 1.176488190550e+00 1.176370599628e+00 1.176432928457e+00 1.176831050492e+00 1.177473148573e+00 1.178072409403e+00 1.178356267237e+00 1.178261049869e+00 1.177988168534e+00 1.177860268850e+00 1.178087667328e+00 1.178612448205e+00 1.179155196698e+00 1.179425245726e+00 1.179327794912e+00 1.179012311574e+00 1.178761289368e+00 1.178787008254e+00 1.179094902012e+00 1.179496988368e+00 1.179755681561e+00 1.179750394369e+00 1.179535096673e+00 1.179285488055e+00 1.179179468737e+00 1.179288554744e+00 1.179542866906e+00 1.179788686726e+00 1.179889151168e+00 1.179805568529e+00 1.179605215765e+00 1.179421996581e+00 1.179369829878e+00 1.179464900326e+00 1.179620118534e+00 1.179708111425e+00 1.179651467187e+00 1.179464118525e+00 1.179236811410e+00 1.179072586734e+00 1.179013665189e+00 1.179017300592e+00 1.179002238942e+00 1.178915034305e+00 1.178747474723e+00 1.178538826842e+00 1.178336796070e+00 1.178174124048e+00 1.178046977585e+00 1.177934792549e+00 1.177810826946e+00 1.177651970925e+00 1.177444140030e+00 1.177197119730e+00 1.176943886034e+00 1.176707210633e+00 1.176495609746e+00 1.176292146793e+00 1.176064105574e+00 1.175789503568e+00 1.175477401117e+00 1.175155605162e+00 1.174844671888e+00 1.174546212849e+00 1.174250936886e+00 1.173940852246e+00 1.173607437283e+00 1.173256467061e+00 1.172895907165e+00 1.172529640269e+00 1.172155990204e+00 1.171779519567e+00 1.171395169486e+00 1.171000086271e+00 1.170593646668e+00 1.170178016882e+00 1.169750541540e+00 1.169311057721e+00 1.168859796516e+00 1.168397965236e+00 1.167927758827e+00 1.167454482427e+00 1.166975828985e+00 1.166482825391e+00 1.165969385218e+00 1.165438991963e+00 1.164898358286e+00 1.164351634916e+00 1.163798166623e+00 1.163233221590e+00 1.162651730364e+00 1.162058795987e+00 1.161460350770e+00 1.160854511471e+00 1.160236105550e+00 1.159604541948e+00 1.158960880315e+00 1.158309081148e+00 1.157651322686e+00 1.156983079124e+00 1.156297672148e+00 1.155595996285e+00 1.154884965125e+00 1.154165578558e+00 1.153435038849e+00 1.152691013390e+00 1.151932491473e+00 1.151161306351e+00 1.150383394430e+00 1.149596688877e+00 1.148799155832e+00 1.147986828437e+00 1.147163044573e+00 1.146328910808e+00 1.145485639277e+00 1.144633448903e+00 1.143767552576e+00 1.142885436709e+00 1.141990736063e+00 1.141085765853e+00 1.140170591574e+00 1.139244908972e+00 1.138305966549e+00 1.137349612006e+00 1.136378837628e+00 1.135399250872e+00 1.134409766681e+00 1.133408341894e+00 1.132393871067e+00 1.131366035231e+00 1.130325798652e+00 1.129274743339e+00 1.128213813961e+00 1.127137987486e+00 1.126050202276e+00 1.124950117264e+00 1.123836904897e+00 1.122710922686e+00 1.121573184918e+00 1.120422604950e+00 1.119259135306e+00 1.118084393220e+00 1.116895634037e+00 1.115693778697e+00 1.114479270710e+00 1.113254480652e+00 1.112016947806e+00 1.110765212523e+00 1.109499521107e+00 1.108220548759e+00 1.106929332545e+00 1.105625602186e+00 1.104307392424e+00 1.102977039250e+00 1.101634360484e+00 1.100278190206e+00 1.098908358147e+00 1.097524812051e+00 1.096128331458e+00 1.094719373239e+00 1.093297700496e+00 1.091861504356e+00 1.090411190019e+00 1.088947311348e+00 1.087470129169e+00 1.085980797122e+00 1.084477347849e+00 1.082961079429e+00 1.081430544207e+00 1.079885753560e+00 1.078328721169e+00 1.076757799384e+00 1.075173040689e+00 1.073575437773e+00 1.071963978296e+00 1.070338496228e+00 1.068699833059e+00 1.067046015125e+00 1.065379442545e+00 1.063699289271e+00 1.062005961166e+00 1.060298637265e+00 1.058577254536e+00 1.056841289597e+00 1.055092711241e+00 1.053329688496e+00 1.051552555273e+00 1.049761789797e+00 1.047956267024e+00 1.046138693434e+00 1.044305771043e+00 1.042458964516e+00 1.040597772050e+00 1.038722861701e+00 1.036835287726e+00 1.034932883983e+00 1.033016328789e+00 1.031085909008e+00 1.029141050542e+00 1.027182301023e+00 1.025208763766e+00 1.023222190372e+00 1.021221608970e+00 1.019206514073e+00 1.017177556942e+00 1.015133825179e+00 1.013076939631e+00 1.011004427730e+00 1.008919091284e+00 1.006818472502e+00 1.004705501164e+00 1.002576825860e+00 1.000434501692e+00 9.982765957543e-01 9.961056485952e-01 9.939209175178e-01 9.917222459549e-01 9.895073508525e-01 9.872802677670e-01 9.850375585727e-01 9.827814770302e-01 9.805109934176e-01 9.782266679408e-01 9.759273201750e-01 9.736140335895e-01 9.712876253127e-01 9.689448788159e-01 9.665894035704e-01 9.642197458590e-01 9.618357197901e-01 9.594380814746e-01 9.570256269357e-01 9.545983675327e-01 9.521581384211e-01 9.497033433182e-01 9.472335480614e-01 9.447514642893e-01 9.422548750532e-01 9.397430005491e-01 9.372193527121e-01 9.346797135453e-01 9.321259193792e-01 9.295590791172e-01 9.269788380241e-01 9.243835661083e-01 9.217758828727e-01 9.191532981274e-01 9.165168040010e-01 9.138675127741e-01 9.112028438909e-01 9.085254090434e-01 9.058344541781e-01 9.031297490501e-01 9.004114870263e-01 8.976803841745e-01 8.949349511204e-01 8.921760537869e-01 8.894056842391e-01 8.866201473509e-01 8.838206064065e-01 8.810092521717e-01 8.781829569391e-01 8.753453245536e-01 8.724965397275e-01 8.696325759671e-01 8.667554370008e-01 8.638650058127e-01 8.609601758653e-01 8.580439888016e-01 8.551162093674e-01 8.521754866922e-01 8.492241113911e-01 8.462572190766e-01 8.432754139566e-01 8.402818735347e-01 8.372762547462e-01 8.342592400035e-01 8.312325075224e-01 8.281917260320e-01 8.251372738322e-01 8.220699584254e-01 8.189910683708e-01 8.158995142024e-01 8.127982778750e-01 8.096859125885e-01 8.065613956584e-01 8.034261272467e-01 8.002762275249e-01 7.971155333480e-01 7.939451499673e-01 7.907644780417e-01 7.875741024048e-01 7.843716915223e-01 7.811570861708e-01 7.779333432461e-01 7.746986134048e-01 7.714534651929e-01 7.682004102300e-01 7.649380881615e-01 7.616640639032e-01 7.583799171275e-01 7.550863952794e-01 7.517839600416e-01 7.484741948792e-01 7.451546767843e-01 7.418260588388e-01 7.384889095047e-01 7.351416316815e-01 7.317870683977e-01 7.284244609239e-01 7.250542867714e-01 7.216765700672e-01 7.182896875196e-01 7.148956080320e-01 7.114942316921e-01 7.080864633480e-01 7.046720040939e-01 7.012505956306e-01 6.978224724562e-01 6.943869570896e-01 6.909469557596e-01 6.875011650852e-01 6.840503005288e-01 6.805948263621e-01 6.771329557390e-01 6.736672451079e-01 6.701966889092e-01 6.667214570427e-01 6.632449764311e-01 6.597640892522e-01 6.562797239555e-01 6.527929151716e-01 6.493029050930e-01 6.458109383716e-01 6.423178648491e-01 6.388226412204e-01 6.353258852412e-01 6.318292496330e-01 6.283313550328e-01 6.248333155430e-01 6.213364146154e-01 6.178392912635e-01 6.143427581842e-01 6.108475580956e-01 6.073545246349e-01 6.038643076665e-01 6.003765534993e-01 5.968916696973e-01 5.934097009074e-01 5.899318248405e-01 5.864587331615e-01 5.829917498010e-01 5.795290518285e-01 5.760736067087e-01 5.726242162806e-01 5.691814819340e-01 5.657471030548e-01 5.623211430806e-01 5.589033890694e-01 5.554944356274e-01 5.520956748049e-01 5.487072075455e-01 5.453307182327e-01 5.419651672809e-01 5.386121054214e-01 5.352720201978e-01 5.319454064549e-01 5.286338517231e-01 5.253384132945e-01 5.220568661345e-01 5.187931009488e-01 5.155455206287e-01 5.123177079928e-01 5.091072727583e-01 5.059175423401e-01 5.027479913732e-01 4.995991636432e-01 4.964725645917e-01 4.933694162038e-01 4.902889747792e-01 4.872338679818e-01 4.842045210057e-01 4.812025883490e-01 4.782269709329e-01 4.752797293291e-01 4.723619352182e-01 4.694749304352e-01 4.666197735025e-01 4.637964845462e-01 4.610058236489e-01 4.582506625927e-01 4.555296407985e-01 4.528453355080e-01 4.501991888277e-01 4.475908624686e-01 4.450224116097e-01 4.424951688910e-01 4.400092028505e-01 4.375661135234e-01 4.351675853044e-01 4.328138086390e-01 4.305073205803e-01 4.282473599410e-01 4.260356376533e-01 4.238744749676e-01 4.217640447071e-01 4.197059243762e-01 4.177006308349e-01 4.157489642464e-01 4.138528865298e-01 4.120126884061e-01 4.102306722512e-01 4.085076556677e-01 4.068432836780e-01 4.052405374924e-01 4.036990452174e-01 4.022198057184e-01 4.008048697731e-01 3.994542781887e-01 3.981692750411e-01 3.969510580392e-01 3.957995703022e-01 3.947161438314e-01 3.937018929602e-01 3.927572535070e-01 3.918834041989e-01 3.910792745240e-01 3.903481565545e-01 3.896886181151e-01 3.891008511035e-01 3.885885632392e-01 3.881486409987e-01 3.877830168821e-01 3.874923174127e-01 3.872753918666e-01 3.871342363443e-01 3.870682842548e-01 3.870764969836e-01 3.871606026468e-01 3.873200048456e-01 3.875541194145e-01 3.878638738710e-01 3.882475993261e-01 3.887068851672e-01 3.892401101335e-01 3.898470447329e-01 3.905280657842e-01 3.912820312444e-01 3.921093481785e-01 3.930080441468e-01 3.939783346847e-01 3.950203789708e-01 3.961316227792e-01 3.973128560998e-01 3.985626686894e-01 3.998800230070e-01 4.012651283077e-01 4.027151738254e-01 4.042314668778e-01 4.058121219640e-01 4.074553865441e-01 4.091611953220e-01 4.109278234369e-01 4.127555852558e-01 4.146413573908e-01 4.165852005642e-01 4.185864560388e-01 4.206424884767e-01 4.227538783769e-01 4.249183761228e-01 4.271340071962e-01 4.294013037921e-01 4.317188086552e-01 4.340829828144e-01 4.364958179492e-01 4.389542826012e-01 4.414579048349e-01 4.440057983411e-01 4.465948980427e-01 4.492263551266e-01 4.518968641696e-01 4.546060590973e-01 4.573534595648e-01 4.601371431533e-01 4.629554037965e-01 4.658075648847e-01 4.686923257012e-01 4.716093894591e-01 4.745563391504e-01 4.775323954260e-01 4.805365366820e-01 4.835682385643e-01 4.866251901361e-01 4.897069319378e-01 4.928127826642e-01 4.959403358259e-01 4.990901276657e-01 5.022587866048e-01 5.054482445852e-01 5.086554001557e-01 5.118796647313e-01 5.151203528498e-01 5.183757196607e-01 5.216451318428e-01 5.249278964349e-01 5.282225569560e-01 5.315285355435e-01 5.348445585855e-01 5.381705570687e-01 5.415044443848e-01 5.448468393498e-01 5.481939515110e-01 5.515482524095e-01 5.549066065926e-01 5.582678510006e-01 5.616335390789e-01 5.650009337063e-01 5.683701143975e-01 5.717381969010e-01 5.751073236381e-01 5.784752447692e-01 5.818401648339e-01 5.852036156376e-01 5.885624105801e-01 5.919175273808e-01 5.952679588117e-01 5.986115443895e-01 6.019494507456e-01 6.052793679947e-01 6.086013861439e-01 6.119146309558e-01 6.152187126188e-01 6.185128764481e-01 6.217956010683e-01 6.250672020368e-01 6.283259992011e-01 6.315726878501e-01 6.348051538926e-01 6.380240665189e-01 6.412272192720e-01 6.444161059136e-01 6.475883118732e-01 6.507436329133e-01 6.538820879260e-01 6.570024964874e-01 6.601044575378e-01 6.631864973621e-01 6.662495783938e-01 6.692925236119e-01 6.723140041457e-01 6.753145857878e-01 6.782924484422e-01 6.812489230608e-01 6.841816764567e-01 6.870905287524e-01 6.899759305844e-01 6.928366481885e-01 6.956717256130e-01 6.984812895038e-01 7.012653558749e-01 7.040221516935e-01 7.067523131819e-01 7.094532700436e-01 7.121284729945e-01 7.147732622093e-01 7.173903543501e-01 7.199770332741e-01 7.225344769746e-01 7.250613404362e-01 7.275564987710e-01 7.300219100840e-01 7.324550120097e-01 7.348556472183e-01 7.372245865159e-01 7.395593021020e-01 7.418626660711e-01 7.441311702929e-01 7.463655713101e-01 7.485659268790e-01 7.507318703330e-01 7.528625973078e-01 7.549575115013e-01 7.570164023449e-01 7.590393359429e-01 7.610266946373e-01 7.629760936329e-01 7.648889313025e-01 7.667652091066e-01 7.686024364201e-01 7.704021512924e-01 7.721641110640e-01 7.738875607674e-01 7.755718032160e-01 7.772168554013e-01 7.788229139029e-01 7.803902461128e-01 7.819171252542e-01 7.834051956371e-01 7.848516154093e-01 7.862587126641e-01 7.876257024390e-01 7.889509378471e-01 7.902364220491e-01 7.914796170925e-01 7.926827669304e-01 7.938448477639e-01 7.949642850131e-01 7.960438554216e-01 7.970812612928e-01 7.980772323851e-01 7.990316616645e-01 7.999434653462e-01 8.008150545070e-01 8.016432405633e-01 8.024305480119e-01 8.031749882469e-01 8.038781102278e-01 8.045405625739e-01 8.051586931415e-01 8.057377876672e-01 8.062730672939e-01 8.067676367127e-01 8.072208274870e-01 8.076316941527e-01 8.080023950290e-01 8.083305972862e-01 8.086194453841e-01 8.088667815286e-01 8.090736135739e-01 8.092400563130e-01 8.093651481712e-01 8.094515886801e-01 8.094963854157e-01 8.095032794623e-01 8.094703861622e-01 8.093985930671e-01 8.092884648266e-01 8.091387375652e-01 8.089527361568e-01 8.087276979017e-01 8.084671130659e-01 8.081691731446e-01 8.078340334361e-01 8.074647485953e-01 8.070586491305e-01 8.066195460747e-01 8.061443792334e-01 8.056358871172e-01 8.050949078929e-01 8.045196640521e-01 8.039130735754e-01 8.032747357898e-01 8.026060180923e-01 8.019066635124e-01 8.011779300146e-01 8.004215359834e-01 7.996358846392e-01 7.988232840367e-01 7.979850561991e-01 7.971208881212e-01 7.962322260963e-01 7.953184103981e-01 7.943833047176e-01 7.934242314483e-01 7.924448416506e-01 7.914448344829e-01 7.904256614939e-01 7.893877858481e-01 7.883327877231e-01 7.872618071660e-01 7.861749335176e-01 7.850747154919e-01 7.839614277618e-01 7.828363963332e-01 7.817014098786e-01 7.805559535781e-01 7.794019556461e-01 7.782417853568e-01 7.770757662902e-01 7.759053689974e-01 7.747307949547e-01 7.735552045280e-01 7.723781419056e-01 7.712030868899e-01 7.700298836731e-01 7.688599496557e-01 7.676959514406e-01 7.665378126036e-01 7.653883023744e-01 7.642475078425e-01 7.631182794660e-01 7.620023669501e-01 7.608981954387e-01 7.598120832538e-01 7.587404557830e-01 7.576891535342e-01 7.566567487933e-01 7.556464644882e-01 7.546602952475e-01 7.536975127903e-01 7.527641426128e-01 7.518548357095e-01 7.509782475912e-01 7.501309069666e-01 7.493177388775e-01 7.485400379703e-01 7.477948570269e-01 7.470921672261e-01 7.464233656677e-01 7.457990123325e-01 7.452153212296e-01 7.446739693877e-01 7.441801968358e-01 7.437293497609e-01 7.433313705105e-01 7.429782044605e-01 7.426800320640e-01 7.424309862518e-01 7.422364362587e-01 7.420983700234e-01 7.420123551193e-01 7.419889737084e-01 7.420182152766e-01 7.421120626441e-01 7.422640079030e-01 7.424766664086e-01 7.427548431686e-01 7.430922178775e-01 7.434996561310e-01 7.439656141987e-01 7.445038023874e-01 7.451055292382e-01 7.457741309996e-01 7.465134842952e-01 7.473164839968e-01 7.481962829130e-01 7.491358328800e-01 7.501540550828e-01 7.512354906031e-01 7.523887418687e-01 7.536158461947e-01 7.549055251498e-01 7.562741552360e-01 7.577028865124e-01 7.592110414815e-01 7.607820571379e-01 7.624241720655e-01 7.641390193462e-01 7.659148603539e-01 7.677690242751e-01 7.696792483424e-01 7.716664083388e-01 7.737126428174e-01 7.758264307573e-01 7.780081836595e-01 7.802440647414e-01 7.825548783309e-01 7.849137643457e-01 7.873443163718e-01 7.898272528658e-01 7.923692601656e-01 7.949729966891e-01 7.976223315449e-01 8.003378162992e-01 8.030946429342e-01 8.059121614606e-01 8.087729185480e-01 8.116834037826e-01 8.146442320183e-01 8.176417269242e-01 8.206930925926e-01 8.237747617976e-01 8.269056344357e-01 8.300692133087e-01 8.332687550752e-01 8.365072015417e-01 8.397695199147e-01 8.430723374058e-01 8.463952060739e-01 8.497508328515e-01 8.531296496894e-01 8.565280302897e-01 8.599541669920e-01 8.633902973278e-01 8.668514453107e-01 8.703200654195e-01 8.738048949275e-01 8.773003657360e-01 8.808015572273e-01 8.843138934763e-01 8.878243489314e-01 8.913415076235e-01 8.948565591259e-01 8.983701381326e-01 9.018807509870e-01 9.053820357236e-01 9.088793756999e-01 9.123617676171e-01 9.158352252578e-01 9.192944683003e-01 9.227349637712e-01 9.261586889662e-01 9.295587672124e-01 9.329388434356e-01 9.362937666437e-01 9.396201985928e-01 9.429206185390e-01 9.461874211621e-01 9.494238761014e-01 9.526244409854e-01 9.557878895461e-01 9.589163564083e-01 9.619990402016e-01 9.650460275420e-01 9.680434835272e-01 9.709982680071e-01 9.739057292247e-01 9.767598029038e-01 9.795700420285e-01 9.823182452859e-01 9.850198908425e-01 9.876602227230e-01 9.902426172813e-01 9.927720692625e-01 9.952297624184e-01 9.976369487588e-01 9.999682782726e-01 1.002242529409e+00 1.004447653177e+00 1.006581042784e+00 1.008653688406e+00 1.010640577509e+00 1.012570241802e+00 1.014414563136e+00 1.016189006224e+00 1.017888666619e+00 1.019502528788e+00 1.021050966911e+00 1.022505014820e+00 1.023891468213e+00 1.025186670825e+00 1.026402967443e+00 1.027539308678e+00 1.028581388936e+00 1.029551292659e+00 1.030422540817e+00 1.031216443456e+00 1.031917956424e+00 1.032530862485e+00 1.033061166280e+00 1.033491838472e+00 1.033843906361e+00 1.034097950296e+00 1.034265961231e+00 1.034342197063e+00 1.034325226487e+00 1.034222631181e+00 1.034022298221e+00 1.033738861224e+00 1.033358848302e+00 1.032890338223e+00 1.032331591560e+00 1.031682507071e+00 1.030944060290e+00 1.030116223908e+00 1.029201963930e+00 1.028196495428e+00 1.027106899492e+00 1.025928474933e+00 1.024668983028e+00 1.023321358404e+00 1.021894085601e+00 1.020384391700e+00 1.018792752867e+00 1.017129477568e+00 1.015381202492e+00 1.013567051600e+00 1.011672664019e+00 1.009711322806e+00 1.007683366001e+00 1.005582508834e+00 1.003427930208e+00 1.001201901942e+00 9.989270859486e-01 9.965918391261e-01 9.942055483641e-01 9.917754348656e-01 9.892908138756e-01 9.867766061412e-01 9.842151918239e-01 9.816262042143e-01 9.790068111573e-01 9.763583826306e-01 9.736986805792e-01 9.710127165060e-01 9.683253834750e-01 9.656271615586e-01 9.629299027548e-01 9.602404869477e-01 9.575579814482e-01 9.548962719867e-01 9.522543305041e-01 9.496432251527e-01 9.470678956848e-01 9.445342516693e-01 9.420493981501e-01 9.396212523908e-01 9.372531880477e-01 9.349578118420e-01 9.327371986763e-01 9.306013459329e-01 9.285582951809e-01 9.266106016200e-01 9.247751091266e-01 9.230452625660e-01 9.214428940604e-01 9.199664707684e-01 9.186240727930e-01 9.174304465090e-01 9.163788238407e-01 9.154922732779e-01 9.147621315980e-01 9.142069157718e-01 9.138257534233e-01 9.136254072413e-01 9.136183311296e-01 9.137969605126e-01 9.141811768910e-01 9.147607697820e-01 9.155519943820e-01 9.165508970246e-01 9.177613374615e-01 9.191922385700e-01 9.208329508181e-01 9.227005999915e-01 9.247802153167e-01 9.270848372498e-01 9.296073167708e-01 9.323442045815e-01 9.353030572706e-01 9.384682067669e-01 9.418510588102e-01 9.454346309421e-01 9.492244309705e-01 9.532090266056e-01 9.573845366796e-01 9.617471889969e-01 9.662845093130e-01 9.709966123755e-01 9.758659789878e-01 9.808944205331e-01 9.860620780507e-01 9.913689551063e-01 9.967969166649e-01 1.002340064121e+00 1.007989072857e+00 1.013722893843e+00 1.019545258282e+00 1.025426177161e+00 1.031370381831e+00 1.037352930845e+00 1.043364819984e+00 1.049400749025e+00 1.055430226453e+00 1.061462269402e+00 1.067461557723e+00 1.073431324081e+00 1.079352401721e+00 1.085206127623e+00 1.090992360425e+00 1.096680885769e+00 1.102276669669e+00 1.107752510376e+00 1.113104952609e+00 1.118318543578e+00 1.123379295636e+00 1.128280773461e+00 1.133003678433e+00 1.137548081346e+00 1.141891381583e+00 1.146034286822e+00 1.149956488276e+00 1.153657849260e+00 1.157127257186e+00 1.160351640037e+00 1.163334952580e+00 1.166054011479e+00 1.168520328370e+00 1.170713221370e+00 1.172637229399e+00 1.174287259092e+00 1.175652173498e+00 1.176742387841e+00 1.177540059144e+00 1.178060295316e+00 1.178289637175e+00 1.178234589900e+00 1.177897403058e+00 1.177272986343e+00 1.176373239761e+00 1.175192385058e+00 1.173743126535e+00 1.172022773343e+00 1.170043787375e+00 1.167805197883e+00 1.165320395699e+00 1.162594159099e+00 1.159630628178e+00 1.156451117875e+00 1.153045687567e+00 1.149443916900e+00 1.145639781708e+00 1.141651708254e+00 1.137493979961e+00 1.133161707351e+00 1.128688478770e+00 1.124061735418e+00 1.119309948038e+00 1.114436794162e+00 1.109448614098e+00 1.104366521738e+00 1.099187932333e+00 1.093932650697e+00 1.088600870906e+00 1.083207523694e+00 1.077754310718e+00 1.072253513513e+00 1.066704563844e+00 1.061114627670e+00 1.055493290890e+00 1.049828728537e+00 1.044143644238e+00 1.038417972828e+00 1.032666976557e+00 1.026884333679e+00 1.021062129036e+00 1.015213730713e+00 1.009314387579e+00 1.003381203918e+00 9.973947004519e-01 9.913569807738e-01 9.852629887229e-01 9.791032741771e-01 9.728783899924e-01 9.665768708309e-01 9.602038662148e-01 9.537435567596e-01 9.472066295224e-01 9.405815007426e-01 9.338705155674e-01 9.270812752279e-01 9.202021992180e-01 9.132584720895e-01 9.062372453398e-01 8.991622624846e-01 8.920385159518e-01 8.848806765199e-01 8.777101790023e-01 8.705390207270e-01 8.634017080975e-01 8.563080712086e-01 8.493016358733e-01 8.424004889177e-01 8.356453678858e-01 8.290699279689e-01 8.227031516842e-01 8.165968834985e-01 8.107751894892e-01 8.052904844424e-01 8.001698186839e-01 7.954597949827e-01 7.911921392545e-01 7.873991958697e-01 7.841187632260e-01 7.813643605163e-01 7.791729500479e-01 7.775458865251e-01 7.765050371447e-01 7.760486575374e-01 7.761727738905e-01 7.768739954799e-01 7.781244826920e-01 7.799140966991e-01 7.821969973537e-01 7.849514141606e-01 7.881260162955e-01 7.916746905888e-01 7.955505698201e-01 7.996905812890e-01 8.040493178731e-01 8.085535054810e-01 8.131576151311e-01 8.177915925628e-01 8.224031373571e-01 8.269357416840e-01 8.313298202956e-01 8.355460579601e-01 8.395261841033e-01 8.432404343852e-01 8.466439039179e-01 8.497129177592e-01 8.524204454852e-01 8.547476119631e-01 8.566904561974e-01 8.582357765587e-01 8.593970302895e-01 8.601738692230e-01 8.605938798827e-01 8.606751314984e-01 8.604480969601e-01 8.599544969005e-01 8.592262892551e-01 8.583222435283e-01 8.572810016952e-01 8.561682284669e-01 8.550319221251e-01 8.539306679141e-01 8.529275332970e-01 8.520689599227e-01 8.514215849842e-01 8.510234328423e-01 8.509315847384e-01 8.511776159440e-01 8.517993733005e-01 8.528250961473e-01 8.542642904352e-01 8.561403124026e-01 8.584408753705e-01 8.611716110931e-01 8.643070852570e-01 8.678318214494e-01 8.717174984133e-01 8.759230523066e-01 8.804200799528e-01 8.851540671061e-01 8.900922499848e-01 8.951781380858e-01 9.003723428810e-01 9.056266550814e-01 9.108961117566e-01 9.161457128339e-01 9.213267135741e-01 9.264168790567e-01 9.313741173703e-01 9.361817481097e-01 9.408107803310e-01 9.452432494957e-01 9.494707553299e-01 9.534706462603e-01 9.572447201947e-01 9.607734571538e-01 9.640630244505e-01 9.670995743379e-01 9.698789526704e-01 9.724003320014e-01 9.746434268852e-01 9.766129352108e-01 9.782826044634e-01 9.796499676613e-01 9.806889531686e-01 9.813828823253e-01 9.817149061994e-01 9.816509374486e-01 9.811816119397e-01 9.802701156684e-01 9.789060135139e-01 9.770628264592e-01 9.747249432036e-01 9.718885322781e-01 9.685378255028e-01 9.646901555669e-01 9.603424933465e-01 9.555277025289e-01 9.502710665532e-01 9.446124061040e-01 9.386099530678e-01 9.323119436838e-01 9.258005576519e-01 9.191367385394e-01 9.124134373319e-01 9.057022025336e-01 8.990872685870e-01 8.926487053241e-01 8.864437766931e-01 8.805475533761e-01 8.749884774676e-01 8.698112536356e-01 8.650198047435e-01 8.606136403698e-01 8.565811738621e-01 8.528770843736e-01 8.494732453024e-01 8.463083310353e-01 8.433415928761e-01 8.405233681874e-01 8.378135816349e-01 8.351964479891e-01 8.326579363171e-01 8.302285724390e-01 8.279356687170e-01 8.258565704993e-01 8.240718814997e-01 8.226875049193e-01 8.218309684887e-01 8.216153523862e-01 8.221788873229e-01 8.236189687102e-01 8.260421844304e-01 8.295048262616e-01 8.340423640282e-01 8.396553378820e-01 8.462955228365e-01 8.539018373559e-01 8.623596616626e-01 8.715607204310e-01 8.813623707031e-01 8.916352002480e-01 9.022524850355e-01 9.130928057503e-01 9.240778987073e-01 9.351178423930e-01 9.461830972687e-01 9.541573581892e-01 9.610818143540e-01 9.677191237771e-01 9.749253838104e-01 9.833161161183e-01 9.930295297633e-01 1.003653449411e+00 1.014397402813e+00 1.024435415320e+00 1.033202483387e+00 1.040600654082e+00 1.047039812207e+00 1.053244168493e+00 1.059927315041e+00 1.067514444158e+00 1.075947057107e+00 1.084675162098e+00 1.092872701043e+00 1.099773871646e+00 1.104925940873e+00 1.108364078927e+00 1.110598871070e+00 1.112395833708e+00 1.114454742884e+00 1.117161483708e+00 1.120417558320e+00 1.123670236138e+00 1.126160907929e+00 1.127245094265e+00 1.126616678962e+00 1.124466103606e+00 1.121425099820e+00 1.118304771932e+00 1.115802836078e+00 1.114251599250e+00 1.113476782069e+00 1.112884220323e+00 1.111744069931e+00 1.109483823052e+00 1.105919867577e+00 1.101373958769e+00 1.096547979553e+00 1.092238436627e+00 1.089037002302e+00 1.087083212279e+00 1.085980408578e+00 1.084966094666e+00 1.083224183967e+00 1.080203802622e+00 1.075850690613e+00 1.070674363749e+00 1.065567993107e+00 1.061477524560e+00 1.059075445776e+00 1.058471929555e+00 1.059144284854e+00 1.060119157112e+00 1.060284094989e+00 1.058686140173e+00 1.054788010193e+00 1.048548874917e+00 1.040349017518e+00 1.030920771248e+00 1.021485551278e+00 1.011983518125e+00 9.465110680788e-01 9.254057216793e-01 8.846162925277e-01 8.488262534021e-01 8.416650892339e-01 8.718342857359e-01 9.259439047614e-01 9.783199110456e-01 1.005780660697e+00 9.959008331544e-01 9.499968032055e-01 8.836804253166e-01 8.243851687973e-01 8.011060644529e-01 8.248146975336e-01 8.787338206250e-01 9.325534703984e-01 9.611858764986e-01 9.530399115157e-01 9.114689364743e-01 8.536445090334e-01 8.057697773098e-01 7.910070028604e-01 8.130174638944e-01 8.529406838421e-01 8.842926224636e-01 8.878992516653e-01 8.582507636918e-01 8.046993928419e-01 7.498270729258e-01 7.215760798466e-01 7.358162357317e-01 7.825490286425e-01 8.349562465332e-01 8.681699469526e-01 8.691966998783e-01 8.392341268880e-01 7.927468309010e-01 7.533605400766e-01 7.430098610528e-01 7.668589762979e-01 8.094579172977e-01 8.475665409037e-01 8.641769270236e-01 8.546585307164e-01 8.275921472185e-01 8.015567399400e-01 7.963926070460e-01 8.201181685690e-01 8.624998807974e-01 9.028462599886e-01 9.224841823044e-01 9.126460914719e-01 8.773206547803e-01 8.329139857836e-01 8.032765443223e-01 8.073140531884e-01 8.450903222652e-01 8.979060217707e-01 9.422985654194e-01 9.621457926502e-01 9.535696791487e-01 9.250986209192e-01 8.943717004255e-01 8.802598795935e-01 8.915835549310e-01 9.211878002618e-01 9.518338427668e-01 9.677249881990e-01 9.624942156731e-01 9.417713356647e-01 9.208284841202e-01 9.166398577321e-01 9.364917853128e-01 9.717028150880e-01 1.003146719700e+00 1.012324942900e+00 9.897807775042e-01 9.391499378841e-01 8.776952732373e-01 8.319465792649e-01 8.242384675838e-01 8.554755124760e-01 9.037142136299e-01 9.408971065982e-01 9.478000222296e-01 9.198756500795e-01 8.680594040060e-01 8.159358570712e-01 7.903601639242e-01 8.041492111713e-01 8.456298545204e-01 8.893399308892e-01 9.139141519309e-01 9.116618774288e-01 8.901598130660e-01 8.686033498305e-01 8.675831534327e-01 8.947258406561e-01 9.382938846315e-01 9.760577956219e-01 9.890868486695e-01 9.704780293838e-01 9.564321010165e-01
 1.130748524370e+00 1.131717306381e+00 1.132732172938e+00 1.133624566111e+00 1.134281169383e+00 1.134755967470e+00 1.135232580978e+00 1.135864106326e+00 1.136694005830e+00 1.137659587953e+00 1.138638427935e+00 1.139480646692e+00 1.140089161324e+00 1.140519166558e+00 1.140964502738e+00 1.141606224877e+00 1.142473334184e+00 1.143440466645e+00 1.144339420633e+00 1.145048465324e+00 1.145545290370e+00 1.145928997050e+00 1.146375229673e+00 1.147017745600e+00 1.147849216733e+00 1.148741389935e+00 1.149543510099e+00 1.150167318316e+00 1.150613157415e+00 1.150972404436e+00 1.151401941364e+00 1.152029076246e+00 1.152848568813e+00 1.153717635742e+00 1.154460425100e+00 1.154989750456e+00 1.155343965612e+00 1.155659972592e+00 1.156092708039e+00 1.156730841246e+00 1.157527240970e+00 1.158325110213e+00 1.158966413816e+00 1.159394183644e+00 1.159675367987e+00 1.159951978544e+00 1.160369617235e+00 1.160998734098e+00 1.161777999672e+00 1.162541241440e+00 1.163123426810e+00 1.163473112852e+00 1.163683686266e+00 1.163924941849e+00 1.164350072456e+00 1.165001053140e+00 1.165777055464e+00 1.166487093320e+00 1.166976278908e+00 1.167232639491e+00 1.167386193531e+00 1.167616096027e+00 1.168045894762e+00 1.168677594288e+00 1.169388327183e+00 1.170001200412e+00 1.170394787151e+00 1.170584782219e+00 1.170700953629e+00 1.170903275656e+00 1.171300978056e+00 1.171887811425e+00 1.172540725777e+00 1.173080935099e+00 1.173387341593e+00 1.173485174464e+00 1.173523901483e+00 1.173688727217e+00 1.174080884597e+00 1.174657646238e+00 1.175239805870e+00 1.175636226528e+00 1.175779402596e+00 1.175768860179e+00 1.175795974279e+00 1.176003586866e+00 1.176404486957e+00 1.176883304726e+00 1.177279655426e+00 1.177503782108e+00 1.177586751922e+00 1.177632872350e+00 1.177734730583e+00 1.177923059988e+00 1.178186778715e+00 1.178492647221e+00 1.178808157844e+00 1.179093059935e+00 1.179304113836e+00 1.179403330035e+00 1.179411182094e+00 1.179428602510e+00 1.179591693031e+00 1.179962024479e+00 1.180453767482e+00 1.180866335087e+00 1.181024918217e+00 1.180911397641e+00 1.180709804779e+00 1.180689340722e+00 1.181005725912e+00 1.181566142737e+00 1.182083863209e+00 1.182283050643e+00 1.182100573996e+00 1.181738556039e+00 1.181521825890e+00 1.181662268041e+00 1.182104809028e+00 1.182567617691e+00 1.182756337063e+00 1.182570701304e+00 1.182162448052e+00 1.181817680945e+00 1.181752992291e+00 1.181976413285e+00 1.182296959509e+00 1.182472510288e+00 1.182379183224e+00 1.182069839948e+00 1.181725472662e+00 1.181526160305e+00 1.181545610619e+00 1.181713788638e+00 1.181873594116e+00 1.181885451334e+00 1.181709915881e+00 1.181416084828e+00 1.181137594327e+00 1.180990893783e+00 1.180994323316e+00 1.181060229040e+00 1.181059898911e+00 1.180913370431e+00 1.180632430685e+00 1.180308752055e+00 1.180046900498e+00 1.179892414538e+00 1.179803473819e+00 1.179697546654e+00 1.179518657803e+00 1.179257258918e+00 1.178951325423e+00 1.178651496111e+00 1.178391449172e+00 1.178168059436e+00 1.177961178034e+00 1.177741687342e+00 1.177487667678e+00 1.177183951115e+00 1.176840092191e+00 1.176487942139e+00 1.176152650891e+00 1.175841971904e+00 1.175541158684e+00 1.175216418485e+00 1.174845876319e+00 1.174434526811e+00 1.174013281998e+00 1.173601053333e+00 1.173201991765e+00 1.172806960313e+00 1.172397388536e+00 1.171964656565e+00 1.171513144021e+00 1.171051311941e+00 1.170583483350e+00 1.170108602302e+00 1.169629770468e+00 1.169144126449e+00 1.168646710327e+00 1.168138035254e+00 1.167619635731e+00 1.167089633740e+00 1.166546812266e+00 1.165992925098e+00 1.165427558169e+00 1.164853415870e+00 1.164275305087e+00 1.163692981415e+00 1.163095767261e+00 1.162478395134e+00 1.161843454006e+00 1.161197263474e+00 1.160544913074e+00 1.159885475907e+00 1.159215267458e+00 1.158527663368e+00 1.157828170195e+00 1.157122966612e+00 1.156409941128e+00 1.155684944007e+00 1.154946003473e+00 1.154195259229e+00 1.153435398890e+00 1.152669551661e+00 1.151893073479e+00 1.151100235771e+00 1.150290035015e+00 1.149470104512e+00 1.148641657261e+00 1.147802299857e+00 1.146949512487e+00 1.146081021926e+00 1.145200183530e+00 1.144311978731e+00 1.143414963542e+00 1.142507004570e+00 1.141584805174e+00 1.140649660430e+00 1.139704205104e+00 1.138749543729e+00 1.137786120983e+00 1.136809011822e+00 1.135815513086e+00 1.134808540835e+00 1.133791397281e+00 1.132764141211e+00 1.131725574658e+00 1.130674334739e+00 1.129605123489e+00 1.128521785548e+00 1.127429079465e+00 1.126325718481e+00 1.125211058526e+00 1.124082630367e+00 1.122941343060e+00 1.121786549574e+00 1.120621750837e+00 1.119445725681e+00 1.118255856163e+00 1.117053014547e+00 1.115838057116e+00 1.114609811287e+00 1.113369002408e+00 1.112115618384e+00 1.110849549004e+00 1.109570170659e+00 1.108279595877e+00 1.106975043890e+00 1.105657432044e+00 1.104326830090e+00 1.102985008361e+00 1.101631183001e+00 1.100262549640e+00 1.098880660594e+00 1.097484982841e+00 1.096076062043e+00 1.094655175473e+00 1.093220198472e+00 1.091772223033e+00 1.090312133943e+00 1.088838301115e+00 1.087350931831e+00 1.085849489615e+00 1.084335009061e+00 1.082807970482e+00 1.081268441302e+00 1.079714518855e+00 1.078146095476e+00 1.076563287099e+00 1.074967698180e+00 1.073359659728e+00 1.071737819286e+00 1.070102825052e+00 1.068453544290e+00 1.066789968664e+00 1.065114169904e+00 1.063423985316e+00 1.061720427470e+00 1.060003891655e+00 1.058273292030e+00 1.056528687646e+00 1.054770493383e+00 1.052998101685e+00 1.051211728075e+00 1.049412347576e+00 1.047599646765e+00 1.045773051498e+00 1.043932206966e+00 1.042077165243e+00 1.040209051620e+00 1.038326517125e+00 1.036429891128e+00 1.034519385296e+00 1.032594726473e+00 1.030657530323e+00 1.028705625238e+00 1.026738721733e+00 1.024758660959e+00 1.022764306132e+00 1.020757135727e+00 1.018735673123e+00 1.016699652143e+00 1.014649840194e+00 1.012586100020e+00 1.010508033299e+00 1.008415555841e+00 1.006310055919e+00 1.004190259195e+00 1.002056443798e+00 9.999086123077e-01 9.977459582718e-01 9.955705547341e-01 9.933796452725e-01 9.911753841789e-01 9.889572404272e-01 9.867255119570e-01 9.844789975141e-01 9.822182276081e-01 9.799429187490e-01 9.776539645885e-01 9.753513657849e-01 9.730349425028e-01 9.707029124836e-01 9.683588187543e-01 9.659994738675e-01 9.636256371266e-01 9.612386140406e-01 9.588378679004e-01 9.564220415425e-01 9.539932121407e-01 9.515503063331e-01 9.490925883660e-01 9.466208825240e-01 9.441358844304e-01 9.416373035931e-01 9.391243745286e-01 9.365977980813e-01 9.340561012364e-01 9.315013228438e-01 9.289327970344e-01 9.263498267422e-01 9.237538385136e-01 9.211447697863e-01 9.185203115077e-01 9.158838681431e-01 9.132324520182e-01 9.105671223746e-01 9.078884058618e-01 9.051973067823e-01 9.024912320472e-01 8.997729886323e-01 8.970411749956e-01 8.942945099936e-01 8.915357126636e-01 8.887630642166e-01 8.859764976955e-01 8.831781265467e-01 8.803658766287e-01 8.775403050666e-01 8.747025528584e-01 8.718506264582e-01 8.689863048042e-01 8.661100995359e-01 8.632200847714e-01 8.603163988103e-01 8.574008413935e-01 8.544715773888e-01 8.515311121130e-01 8.485802568402e-01 8.456147795616e-01 8.426360698060e-01 8.396459921738e-01 8.366410771249e-01 8.336254828157e-01 8.305988746288e-01 8.275605732957e-01 8.245114394278e-01 8.214486711299e-01 8.183705006655e-01 8.152818709218e-01 8.121817520070e-01 8.090707067590e-01 8.059507284136e-01 8.028181857220e-01 7.996721956827e-01 7.965142003755e-01 7.933449426444e-01 7.901645126477e-01 7.869752072000e-01 7.837750279836e-01 7.805645814444e-01 7.773430189614e-01 7.741084925875e-01 7.708645489838e-01 7.676111591580e-01 7.643480569926e-01 7.610768493687e-01 7.577946128554e-01 7.545011675708e-01 7.511993696489e-01 7.478879454775e-01 7.445672280666e-01 7.412399922614e-01 7.379036606336e-01 7.345572007081e-01 7.312023281379e-01 7.278385364948e-01 7.244678965496e-01 7.210907712469e-01 7.177050455777e-01 7.143115416370e-01 7.109113488376e-01 7.075017178447e-01 7.040868902926e-01 7.006650936830e-01 6.972371404818e-01 6.938030373530e-01 6.903620524381e-01 6.869142743131e-01 6.834617795541e-01 6.800036647181e-01 6.765407837731e-01 6.730733538962e-01 6.696002293193e-01 6.661216645189e-01 6.626400413103e-01 6.591550098997e-01 6.556664597114e-01 6.521754149154e-01 6.486794312175e-01 6.451820002680e-01 6.416819440237e-01 6.381788439081e-01 6.346767191530e-01 6.311722193267e-01 6.276672259589e-01 6.241610280525e-01 6.206543728533e-01 6.171479535432e-01 6.136429196877e-01 6.101387522965e-01 6.066346004732e-01 6.031343413612e-01 5.996343971373e-01 5.961375381784e-01 5.926439783624e-01 5.891535137710e-01 5.856662229473e-01 5.821834417114e-01 5.787062165378e-01 5.752334414507e-01 5.717676802973e-01 5.683068574082e-01 5.648527156204e-01 5.614063580657e-01 5.579674538063e-01 5.545389338368e-01 5.511175509956e-01 5.477073236076e-01 5.443063923216e-01 5.409168088827e-01 5.375386441321e-01 5.341726658994e-01 5.308191591718e-01 5.274796116409e-01 5.241530459131e-01 5.208412904912e-01 5.175464913110e-01 5.142663024756e-01 5.110034753892e-01 5.077587575059e-01 5.045317307424e-01 5.013250296272e-01 4.981384850691e-01 4.949714298017e-01 4.918276285992e-01 4.887049817202e-01 4.856067412977e-01 4.825320557237e-01 4.794834713627e-01 4.764599428455e-01 4.734640186649e-01 4.704958818975e-01 4.675558720522e-01 4.646466499405e-01 4.617673396084e-01 4.589209632557e-01 4.561076758642e-01 4.533265646215e-01 4.505815693851e-01 4.478721612578e-01 4.452002063008e-01 4.425667033997e-01 4.399721157711e-01 4.374170555354e-01 4.349043584072e-01 4.324330927066e-01 4.300058446531e-01 4.276234991758e-01 4.252871245456e-01 4.229971386386e-01 4.207559177421e-01 4.185632622748e-01 4.164213654588e-01 4.143307849913e-01 4.122933088742e-01 4.103100546399e-01 4.083809607879e-01 4.065073437403e-01 4.046918652046e-01 4.029344550908e-01 4.012372790294e-01 3.995989437923e-01 3.980227701841e-01 3.965085434400e-01 3.950571866883e-01 3.936712487291e-01 3.923507676188e-01 3.910965099592e-01 3.899093746012e-01 3.887893672026e-01 3.877388361099e-01 3.867584766458e-01 3.858476046824e-01 3.850078434029e-01 3.842408264046e-01 3.835444022314e-01 3.829217793839e-01 3.823726887023e-01 3.818964563083e-01 3.814954543553e-01 3.811682119522e-01 3.809158836109e-01 3.807393725515e-01 3.806368279992e-01 3.806112467102e-01 3.806606722316e-01 3.807852537840e-01 3.809863245250e-01 3.812615568555e-01 3.816128191405e-01 3.820392053953e-01 3.825391473023e-01 3.831152390429e-01 3.837638775771e-01 3.844867190914e-01 3.852832369182e-01 3.861509689158e-01 3.870918080978e-01 3.881034371591e-01 3.891856849265e-01 3.903379962996e-01 3.915591281985e-01 3.928496244862e-01 3.942068971052e-01 3.956307853721e-01 3.971207527156e-01 3.986747089459e-01 4.002933684090e-01 4.019741325153e-01 4.037159704376e-01 4.055195060660e-01 4.073807668133e-01 4.093022952469e-01 4.112803904286e-01 4.133140372112e-01 4.154035195884e-01 4.175460533297e-01 4.197414349152e-01 4.219880724102e-01 4.242846031809e-01 4.266298835625e-01 4.290228733158e-01 4.314624636332e-01 4.339479338013e-01 4.364754880941e-01 4.390476329785e-01 4.416601307235e-01 4.443127538310e-01 4.470055783386e-01 4.497349825081e-01 4.525019095131e-01 4.553048179453e-01 4.581405587892e-01 4.610108290540e-01 4.639120439019e-01 4.668432059688e-01 4.698057122194e-01 4.727954419595e-01 4.758122485219e-01 4.788555421634e-01 4.819230025970e-01 4.850154495508e-01 4.881297026049e-01 4.912665390553e-01 4.944232323555e-01 4.975995449715e-01 5.007947279869e-01 5.040073656671e-01 5.072362856917e-01 5.104801388308e-01 5.137386656392e-01 5.170106465995e-01 5.202955454485e-01 5.235912564215e-01 5.268979000837e-01 5.302136441360e-01 5.335380897581e-01 5.368701369550e-01 5.402088675011e-01 5.435537584800e-01 5.469034074065e-01 5.502577479112e-01 5.536152475284e-01 5.569752572584e-01 5.603371726269e-01 5.636993168272e-01 5.670616061397e-01 5.704230469347e-01 5.737819663935e-01 5.771402392530e-01 5.804939639280e-01 5.838444212214e-01 5.871891422484e-01 5.905283907259e-01 5.938629203412e-01 5.971891685528e-01 6.005077927835e-01 6.038184130983e-01 6.071199201620e-01 6.104120427478e-01 6.136933099511e-01 6.169629548446e-01 6.202213761484e-01 6.234671513411e-01 6.266997051674e-01 6.299187223036e-01 6.331227124660e-01 6.363123597993e-01 6.394859244200e-01 6.426430332720e-01 6.457837387931e-01 6.489070077717e-01 6.520117775653e-01 6.550975376789e-01 6.581653843515e-01 6.612121243300e-01 6.642388126564e-01 6.672452063455e-01 6.702290625219e-01 6.731920828452e-01 6.761310915635e-01 6.790481022449e-01 6.819408309534e-01 6.848099369160e-01 6.876540183229e-01 6.904724344658e-01 6.932661142623e-01 6.960335486192e-01 6.987736501690e-01 7.014873163303e-01 7.041736838897e-01 7.068309913981e-01 7.094600183502e-01 7.120611503602e-01 7.146322741582e-01 7.171729782032e-01 7.196835669478e-01 7.221642287812e-01 7.246133735835e-01 7.270305960991e-01 7.294166148434e-01 7.317704208479e-01 7.340905751792e-01 7.363776904621e-01 7.386324488739e-01 7.408530642529e-01 7.430390277784e-01 7.451902933855e-01 7.473060458473e-01 7.493884695023e-01 7.514340742915e-01 7.534436114968e-01 7.554174819480e-01 7.573550050084e-01 7.592554878903e-01 7.611186873598e-01 7.629437504158e-01 7.647325829503e-01 7.664826846408e-01 7.681948502316e-01 7.698678779249e-01 7.715037152499e-01 7.730991111593e-01 7.746555739526e-01 7.761736142380e-01 7.776519072000e-01 7.790894704413e-01 7.804871682522e-01 7.818456633915e-01 7.831635369826e-01 7.844408210545e-01 7.856782979858e-01 7.868737997326e-01 7.880284145488e-01 7.891433124413e-01 7.902161996041e-01 7.912480072887e-01 7.922384055573e-01 7.931878706108e-01 7.940956331794e-01 7.949616939575e-01 7.957870984819e-01 7.965706478868e-01 7.973125940711e-01 7.980138505253e-01 7.986718128789e-01 7.992911060359e-01 7.998667769823e-01 8.004019134507e-01 8.008952895496e-01 8.013478022401e-01 8.017602567832e-01 8.021296843450e-01 8.024600971348e-01 8.027489807585e-01 8.029969430857e-01 8.032058676722e-01 8.033726375080e-01 8.035022313381e-01 8.035894037064e-01 8.036394551645e-01 8.036493123562e-01 8.036204636853e-01 8.035535086006e-01 8.034470144115e-01 8.033033875915e-01 8.031212389801e-01 8.029029457524e-01 8.026471621429e-01 8.023552929942e-01 8.020269798670e-01 8.016625664873e-01 8.012642524882e-01 8.008307258433e-01 8.003633993247e-01 7.998628319107e-01 7.993280233120e-01 7.987620015292e-01 7.981636140627e-01 7.975349625710e-01 7.968743926268e-01 7.961846346183e-01 7.954658564899e-01 7.947170258088e-01 7.939415119706e-01 7.931379701211e-01 7.923091634723e-01 7.914541820511e-01 7.905747301863e-01 7.896717258258e-01 7.887446181386e-01 7.877967342309e-01 7.868274470565e-01 7.858380196328e-01 7.848295460163e-01 7.838021278859e-01 7.827577684946e-01 7.816967760299e-01 7.806209878391e-01 7.795307846600e-01 7.784272160412e-01 7.773124139612e-01 7.761866234892e-01 7.750514805755e-01 7.739073224259e-01 7.727565053860e-01 7.716003832060e-01 7.704389256155e-01 7.692754906818e-01 7.681083512391e-01 7.669415450215e-01 7.657751534032e-01 7.646103342389e-01 7.634500282488e-01 7.622930535514e-01 7.611433287892e-01 7.600008248735e-01 7.588676676042e-01 7.577463137395e-01 7.566347747250e-01 7.555396555624e-01 7.544574230285e-01 7.533937885549e-01 7.523469451949e-01 7.513203009977e-01 7.503170599894e-01 7.493334185672e-01 7.483774133755e-01 7.474443866942e-01 7.465415499637e-01 7.456660824131e-01 7.448222420972e-01 7.440116323030e-01 7.432328916662e-01 7.424932378871e-01 7.417862181271e-01 7.411212210741e-01 7.404944843666e-01 7.399102698010e-01 7.393717419989e-01 7.388724501245e-01 7.384256021728e-01 7.380210296301e-01 7.376690942125e-01 7.373658432547e-01 7.371132596562e-01 7.369166131894e-01 7.367703513890e-01 7.366848790249e-01 7.366510110175e-01 7.366802088279e-01 7.367648693096e-01 7.369108368356e-01 7.371205814014e-01 7.373875959782e-01 7.377245065679e-01 7.381186329163e-01 7.385832894475e-01 7.391114582328e-01 7.397043133526e-01 7.403685508720e-01 7.410950451598e-01 7.418964537261e-01 7.427589852205e-01 7.436976112342e-01 7.447024258371e-01 7.457759720814e-01 7.469234306555e-01 7.481355747039e-01 7.494260263988e-01 7.507774359217e-01 7.522068226910e-01 7.537017303233e-01 7.552665453303e-01 7.569054737188e-01 7.586048968657e-01 7.603832081451e-01 7.622189262043e-01 7.641317384961e-01 7.661057646977e-01 7.681471005383e-01 7.702582617685e-01 7.724269024305e-01 7.746690835296e-01 7.769635799338e-01 7.793296098248e-01 7.817499349942e-01 7.842318815459e-01 7.867765056463e-01 7.893692535548e-01 7.920289895787e-01 7.947319354648e-01 7.974979985363e-01 8.003095613591e-01 8.031725170370e-01 8.060894469563e-01 8.090430762241e-01 8.120549855139e-01 8.150993519216e-01 8.181951621096e-01 8.213259680127e-01 8.244957949845e-01 8.277070068353e-01 8.309449002132e-01 8.342266817871e-01 8.375294299627e-01 8.408691760626e-01 8.442333945028e-01 8.476207913976e-01 8.510381503709e-01 8.544678503906e-01 8.579264088811e-01 8.613953000812e-01 8.648847154244e-01 8.683867451492e-01 8.718968084676e-01 8.754227268906e-01 8.789483298047e-01 8.824851663565e-01 8.860212400532e-01 8.895596680289e-01 8.930981971598e-01 8.966305979853e-01 9.001621165577e-01 9.036808736313e-01 9.071938148392e-01 9.106944484595e-01 9.141807125118e-01 9.176534670531e-01 9.211053388341e-01 9.245407940443e-01 9.279524957610e-01 9.313404725559e-01 9.347057744219e-01 9.380395262650e-01 9.413460948592e-01 9.446188625018e-01 9.478581642193e-01 9.510650363919e-01 9.542289459715e-01 9.573587425950e-01 9.604432482320e-01 9.634867457785e-01 9.664858155384e-01 9.694344763226e-01 9.723414622843e-01 9.751903510265e-01 9.779941740922e-01 9.807403069934e-01 9.834313172250e-01 9.860688198762e-01 9.886407704193e-01 9.911621689347e-01 9.936110720236e-01 9.960047818751e-01 9.983293302485e-01 1.000586087274e+00 1.002783289216e+00 1.004899657752e+00 1.006957596540e+00 1.008932467190e+00 1.010841487806e+00 1.012676303364e+00 1.014429279170e+00 1.016116344660e+00 1.017710600290e+00 1.019240746838e+00 1.020679559431e+00 1.022041182245e+00 1.023324500875e+00 1.024514085092e+00 1.025633710433e+00 1.026653831674e+00 1.027600626857e+00 1.028453047599e+00 1.029220093156e+00 1.029904251111e+00 1.030490395595e+00 1.030999548431e+00 1.031407888455e+00 1.031734545391e+00 1.031967430293e+00 1.032107827803e+00 1.032163932088e+00 1.032118916635e+00 1.031992528342e+00 1.031768667279e+00 1.031456906715e+00 1.031052606253e+00 1.030556454958e+00 1.029972078164e+00 1.029293858765e+00 1.028530524556e+00 1.027673728465e+00 1.026730008260e+00 1.025697266653e+00 1.024578445603e+00 1.023371647015e+00 1.022080506210e+00 1.020705435660e+00 1.019244212141e+00 1.017704698676e+00 1.016080044659e+00 1.014382006584e+00 1.012600795366e+00 1.010747622001e+00 1.008819991464e+00 1.006817403206e+00 1.004753298982e+00 1.002611651531e+00 1.000415428243e+00 9.981489891371e-01 9.958263774110e-01 9.934500672828e-01 9.910114938019e-01 9.885337065577e-01 9.859974599889e-01 9.834262961545e-01 9.808112312519e-01 9.781591277579e-01 9.754814904495e-01 9.727657230178e-01 9.700376130958e-01 9.672826990118e-01 9.645174678705e-01 9.617437007125e-01 9.589616247719e-01 9.561881936154e-01 9.534136318557e-01 9.506577707593e-01 9.479175515671e-01 9.452012155429e-01 9.425172976695e-01 9.398679390977e-01 9.372638646149e-01 9.347089132320e-01 9.322097134372e-01 9.297763037908e-01 9.274136317865e-01 9.251266288833e-01 9.229283162258e-01 9.208183496299e-01 9.188127163820e-01 9.169105483208e-01 9.151235884105e-01 9.134620070733e-01 9.119236710563e-01 9.105288916014e-01 9.092707390954e-01 9.081687001963e-01 9.072220961221e-01 9.064383308440e-01 9.058318611919e-01 9.053943739961e-01 9.051481466878e-01 9.050840930726e-01 9.052189195839e-01 9.055508666186e-01 9.060852228735e-01 9.068333338375e-01 9.077853307186e-01 9.089594406678e-01 9.103437106598e-01 9.119545277074e-01 9.137818460180e-01 9.158308210870e-01 9.181065099587e-01 9.205971717279e-01 9.233171826130e-01 9.262485179473e-01 9.294040608137e-01 9.327706781518e-01 9.363466938257e-01 9.401344707205e-01 9.441180296846e-01 9.483036968517e-01 9.526755710861e-01 9.572346145838e-01 9.619672899887e-01 9.668701972218e-01 9.719334878302e-01 9.771471998856e-01 9.825060048458e-01 9.879927687566e-01 9.936074513164e-01 9.993271485910e-01 1.005153022021e+00 1.011063824751e+00 1.017052439128e+00 1.023110289213e+00 1.029213142243e+00 1.035365641700e+00 1.041536735376e+00 1.047730015607e+00 1.053921515607e+00 1.060100208576e+00 1.066261559932e+00 1.072375926713e+00 1.078450285128e+00 1.084452066732e+00 1.090382240248e+00 1.096223874869e+00 1.101958678911e+00 1.107585452053e+00 1.113078302800e+00 1.118438008701e+00 1.123643224718e+00 1.128689347251e+00 1.133560160877e+00 1.138247502247e+00 1.142741454141e+00 1.147028662582e+00 1.151106588986e+00 1.154956384326e+00 1.158580998337e+00 1.161959453830e+00 1.165095905017e+00 1.167980012063e+00 1.170600545489e+00 1.172963479213e+00 1.175048114858e+00 1.176867447666e+00 1.178403545922e+00 1.179662484036e+00 1.180642197211e+00 1.181333442731e+00 1.181747871074e+00 1.181872167300e+00 1.181721026564e+00 1.181285482931e+00 1.180574186584e+00 1.179589020165e+00 1.178332032830e+00 1.176811280918e+00 1.175028253335e+00 1.172996330737e+00 1.170711608294e+00 1.168193809540e+00 1.165440324198e+00 1.162467169754e+00 1.159281364110e+00 1.155887148563e+00 1.152309093338e+00 1.148536712969e+00 1.144601544895e+00 1.140499314407e+00 1.136247226766e+00 1.131861144780e+00 1.127337091911e+00 1.122706696840e+00 1.117960595454e+00 1.113122578940e+00 1.108198699995e+00 1.103195765381e+00 1.098128808499e+00 1.092999916578e+00 1.087823221851e+00 1.082598021665e+00 1.077340762172e+00 1.072044949966e+00 1.066727308859e+00 1.061379215064e+00 1.056009100060e+00 1.050624372053e+00 1.045207310314e+00 1.039781514815e+00 1.034322719700e+00 1.028843818879e+00 1.023337045063e+00 1.017791371887e+00 1.012218241391e+00 1.006592940621e+00 1.000927542438e+00 9.952037880406e-01 9.894232126689e-01 9.835764522727e-01 9.776592841063e-01 9.716666128255e-01 9.655906113091e-01 9.594376234422e-01 9.531904583492e-01 9.468628903344e-01 9.404446361124e-01 9.339417189299e-01 9.273617476199e-01 9.206991376860e-01 9.139786485674e-01 9.071940720261e-01 9.003717199055e-01 8.935181452366e-01 8.866557255004e-01 8.798050568257e-01 8.729856452560e-01 8.662327704199e-01 8.595607847371e-01 8.530158242962e-01 8.466180074415e-01 8.404094473345e-01 8.344239631535e-01 8.286936583319e-01 8.232652792182e-01 8.181640934104e-01 8.134393377918e-01 8.091123528732e-01 8.052267684600e-01 8.018059476991e-01 7.988771105545e-01 7.964672632877e-01 7.945823107362e-01 7.932494782251e-01 7.924580012461e-01 7.922214716986e-01 7.925245171915e-01 7.933556861274e-01 7.946986989629e-01 7.965176775405e-01 7.987936897106e-01 8.014730635614e-01 8.045279216575e-01 8.079012193894e-01 8.115460300327e-01 8.154092999229e-01 8.194304675243e-01 8.235640831973e-01 8.277394748078e-01 8.319147553816e-01 8.360239692787e-01 8.400225346906e-01 8.438592927851e-01 8.474848973290e-01 8.508676644770e-01 8.539596859996e-01 8.567420573843e-01 8.591784361299e-01 8.612601639076e-01 8.629684091027e-01 8.642990942839e-01 8.652571266642e-01 8.658420034121e-01 8.660799058028e-01 8.659793897133e-01 8.655806900553e-01 8.649093639502e-01 8.640065973920e-01 8.629209944980e-01 8.616917962531e-01 8.603838336500e-01 8.590386320405e-01 8.577255098524e-01 8.564921114414e-01 8.553978339721e-01 8.545006732757e-01 8.538458784292e-01 8.534909799874e-01 8.534670093496e-01 8.538239809351e-01 8.545804819609e-01 8.557653869038e-01 8.573927810554e-01 8.594633382134e-01 8.619855440009e-01 8.649364926915e-01 8.683115015740e-01 8.720743355290e-01 8.762021367213e-01 8.806571945217e-01 8.853955663512e-01 8.903828640406e-01 8.955619771135e-01 9.009004170189e-01 9.063403320105e-01 9.118457290858e-01 9.173694720015e-01 9.228720094620e-01 9.283196352755e-01 9.336693008950e-01 9.389027550433e-01 9.439818752974e-01 9.488945650283e-01 9.536121053403e-01 9.581230845685e-01 9.624159425185e-01 9.664706642288e-01 9.702878630495e-01 9.738460939873e-01 9.771475490233e-01 9.801752604220e-01 9.829200927610e-01 9.853730791855e-01 9.875113059692e-01 9.893307799317e-01 9.907981792334e-01 9.919065063366e-01 9.926217246469e-01 9.929240502276e-01 9.927918853929e-01 9.921872171187e-01 9.911020923357e-01 9.894979221998e-01 9.873689287959e-01 9.846903609138e-01 9.814564846557e-01 9.776681753701e-01 9.733218576499e-01 9.684463954836e-01 9.630508211697e-01 9.571836247765e-01 9.508818969239e-01 9.442046231613e-01 9.372204560987e-01 9.299943694576e-01 9.226196564781e-01 9.151673326357e-01 9.077397032717e-01 9.004111505858e-01 8.932685844817e-01 8.863897892847e-01 8.798266259120e-01 8.736440421836e-01 8.678588567056e-01 8.625034415094e-01 8.575625201586e-01 8.530239958599e-01 8.488570888240e-01 8.450070571917e-01 8.414348703738e-01 8.380717131281e-01 8.348794184253e-01 8.318066405943e-01 8.288280128921e-01 8.259360141353e-01 8.231353136207e-01 8.204773846630e-01 8.180090626073e-01 8.158299549886e-01 8.140378636133e-01 8.127584870027e-01 8.121240610401e-01 8.122548809449e-01 8.132842171714e-01 8.152969471594e-01 8.183814058234e-01 8.225658801529e-01 8.278592642539e-01 8.342269793284e-01 8.415910526118e-01 8.498607852309e-01 8.588980700639e-01 8.685783099737e-01 8.787474996996e-01 8.892762093970e-01 9.000396847524e-01 9.109290294937e-01 9.218764039983e-01 9.328105099357e-01 9.437157103502e-01 9.515349175309e-01 9.582880939726e-01 9.647376055985e-01 9.717397880729e-01 9.799127393349e-01 9.893957892592e-01 9.997737814408e-01 1.010258847783e+00 1.020020622353e+00 1.028492308357e+00 1.035568579170e+00 1.041658348058e+00 1.047480955570e+00 1.053749327850e+00 1.060894328784e+00 1.068864006064e+00 1.077115146538e+00 1.084836183865e+00 1.091271598757e+00 1.095977157368e+00 1.098997951596e+00 1.100856907225e+00 1.102318905883e+00 1.104091052147e+00 1.106563782668e+00 1.109638269676e+00 1.112762907295e+00 1.115186540401e+00 1.116268852211e+00 1.115709354274e+00 1.113710192255e+00 1.110906710771e+00 1.108108794466e+00 1.106007684991e+00 1.104928656323e+00 1.104680394175e+00 1.104662870788e+00 1.104143907750e+00 1.102551943095e+00 1.099708092856e+00 1.095938367951e+00 1.091940789563e+00 1.088496114460e+00 1.086180536076e+00 1.085116113762e+00 1.084898309305e+00 1.084775392165e+00 1.083958240155e+00 1.081933791138e+00 1.078687078007e+00 1.074754329317e+00 1.071024484802e+00 1.068407421957e+00 1.067505616893e+00 1.068335813772e+00 1.070285284442e+00 1.072318053987e+00 1.073297479816e+00 1.072302549673e+00 1.068891405543e+00 1.063171782926e+00 1.055688886989e+00 1.047225564493e+00 1.038406343071e+00 1.028383595437e+00 9.897881824374e-01 9.627133742484e-01 9.253001485709e-01 8.859215220886e-01 8.664500523020e-01 8.813583179481e-01 9.252035544304e-01 9.760151659123e-01 1.009432343349e+00 1.009440828564e+00 9.730502932899e-01 9.116008162412e-01 8.493360178950e-01 8.157385623298e-01 8.278360011377e-01 8.758595564183e-01 9.315449802687e-01 9.674976831117e-01 9.682171887576e-01 9.328990505356e-01 8.749950308376e-01 8.188791119829e-01 7.903731886198e-01 8.003013280836e-01 8.356389064205e-01 8.704297882446e-01 8.825718343425e-01 8.626491204053e-01 8.161276599368e-01 7.624119720915e-01 7.287276860399e-01 7.347639264423e-01 7.764249119893e-01 8.295107139453e-01 8.678825928432e-01 8.755823569840e-01 8.505320614863e-01 8.043856546542e-01 7.596870081748e-01 7.408673579184e-01 7.586518754382e-01 8.015452581152e-01 8.459381439540e-01 8.717584679897e-01 8.705042679452e-01 8.470168160831e-01 8.173607891923e-01 8.020665020355e-01 8.139916230430e-01 8.486496037869e-01 8.877688037317e-01 9.114873778746e-01 9.080978066129e-01 8.782814417188e-01 8.356977503319e-01 8.032689241033e-01 8.021109599578e-01 8.364674433346e-01 8.900555773526e-01 9.386294506201e-01 9.634414642396e-01 9.575946823869e-01 9.272444518389e-01 8.895426299115e-01 8.660671855388e-01 8.708867016527e-01 9.008315825273e-01 9.384808921266e-01 9.646341809169e-01 9.683946405522e-01 9.511441698242e-01 9.255730981900e-01 9.096376922731e-01 9.158155711801e-01 9.416536397305e-01 9.710364854436e-01 9.845248231950e-01 9.695004126341e-01 9.257849068770e-01 8.672449869521e-01 8.188840644304e-01 8.052072790643e-01 8.320713238053e-01 8.807456096020e-01 9.227009759034e-01 9.361882237489e-01 9.136922738329e-01 8.636599914233e-01 8.087943205828e-01 7.782136853821e-01 7.897213816463e-01 8.350004413940e-01 8.876417475556e-01 9.228450935026e-01 9.289918914695e-01 9.101919302355e-01 8.838123752665e-01 8.721658138196e-01 8.884567801816e-01 9.264969389411e-01 9.656741434360e-01 9.850961662172e-01 9.742896433319e-01 9.663698704193e-01
 1.141535733767e+00 1.142449567640e+00 1.143408860121e+00 1.144246104960e+00 1.144845924254e+00 1.145259590205e+00 1.145673025129e+00 1.146245571744e+00 1.147019961574e+00 1.147930123233e+00 1.148852611577e+00 1.149635385336e+00 1.150183524254e+00 1.150550216447e+00 1.150930898075e+00 1.151510266967e+00 1.152319631602e+00 1.153230892877e+00 1.154070811812e+00 1.154716466966e+00 1.155148462439e+00 1.155465717425e+00 1.155845800294e+00 1.156424778028e+00 1.157197080428e+00 1.158031519398e+00 1.158773180349e+00 1.159332149551e+00 1.159710187487e+00 1.160001544291e+00 1.160364235496e+00 1.160927639044e+00 1.161686667433e+00 1.162496215744e+00 1.163176803249e+00 1.163638244023e+00 1.163921996845e+00 1.164166427556e+00 1.164530632137e+00 1.165102807801e+00 1.165836625393e+00 1.166572798114e+00 1.167150125517e+00 1.167507957768e+00 1.167715535172e+00 1.167918506731e+00 1.168264990826e+00 1.168827314704e+00 1.169543028147e+00 1.170243543222e+00 1.170758897385e+00 1.171035756396e+00 1.171169942701e+00 1.171335877148e+00 1.171688650341e+00 1.172270863156e+00 1.172979520602e+00 1.173622719990e+00 1.174042984922e+00 1.174225960828e+00 1.174301720122e+00 1.174453470364e+00 1.174807314617e+00 1.175367675673e+00 1.176011341209e+00 1.176558126349e+00 1.176881520155e+00 1.176993471724e+00 1.177027111280e+00 1.177149004717e+00 1.177471518201e+00 1.177989524258e+00 1.178574921967e+00 1.179044498371e+00 1.179274250490e+00 1.179289229699e+00 1.179245095548e+00 1.179330505613e+00 1.179648206159e+00 1.180152401008e+00 1.180662487326e+00 1.180983933823e+00 1.181047364293e+00 1.180954368259e+00 1.180897480869e+00 1.181023485713e+00 1.181346834337e+00 1.181752003604e+00 1.182075255688e+00 1.182223335233e+00 1.182223893327e+00 1.182182627364e+00 1.182197029346e+00 1.182303401875e+00 1.182490874431e+00 1.182723560775e+00 1.182963369234e+00 1.183165918242e+00 1.183287927056e+00 1.183297972391e+00 1.183219677606e+00 1.183157573185e+00 1.183243057452e+00 1.183534680433e+00 1.183943403561e+00 1.184269634716e+00 1.184338662973e+00 1.184138311637e+00 1.183851099513e+00 1.183746895287e+00 1.183979801550e+00 1.184457363435e+00 1.184891309794e+00 1.185004750290e+00 1.184734264476e+00 1.184281978294e+00 1.183974628817e+00 1.184027437371e+00 1.184386196116e+00 1.184767072204e+00 1.184872928425e+00 1.184598617723e+00 1.184096922448e+00 1.183657286782e+00 1.183501091366e+00 1.183637880659e+00 1.183875651127e+00 1.183967076994e+00 1.183783861618e+00 1.183380527772e+00 1.182939443048e+00 1.182646471825e+00 1.182574882210e+00 1.182655389906e+00 1.182728092722e+00 1.182650305489e+00 1.182381786334e+00 1.181993312507e+00 1.181618829922e+00 1.181376679027e+00 1.181287150485e+00 1.181262280493e+00 1.181172449480e+00 1.180934880734e+00 1.180560017107e+00 1.180138758286e+00 1.179778493667e+00 1.179527607894e+00 1.179344721360e+00 1.179147408269e+00 1.178875737065e+00 1.178519070406e+00 1.178115512339e+00 1.177716448754e+00 1.177358268696e+00 1.177038199865e+00 1.176734783830e+00 1.176420214812e+00 1.176069844315e+00 1.175669071751e+00 1.175227464300e+00 1.174776250668e+00 1.174341078483e+00 1.173930824199e+00 1.173531314540e+00 1.173109374993e+00 1.172641251427e+00 1.172131350900e+00 1.171609009231e+00 1.171095856101e+00 1.170595084750e+00 1.170099269527e+00 1.169589758207e+00 1.169056740689e+00 1.168504707569e+00 1.167940722937e+00 1.167371198941e+00 1.166794603979e+00 1.166212802631e+00 1.165624897771e+00 1.165025025199e+00 1.164413297245e+00 1.163791977957e+00 1.163158586165e+00 1.162512558889e+00 1.161855053166e+00 1.161186171758e+00 1.160506955477e+00 1.159824457106e+00 1.159137225546e+00 1.158435696267e+00 1.157714016993e+00 1.156974586336e+00 1.156222435375e+00 1.155464025412e+00 1.154698839289e+00 1.153922641876e+00 1.153129326994e+00 1.152322964193e+00 1.151510130646e+00 1.150690792686e+00 1.149858018941e+00 1.149012432156e+00 1.148153962864e+00 1.147286181718e+00 1.146411855757e+00 1.145527648503e+00 1.144626567181e+00 1.143708559566e+00 1.142779126956e+00 1.141842482263e+00 1.140893858631e+00 1.139931841189e+00 1.138954576047e+00 1.137963553414e+00 1.136964938922e+00 1.135958259752e+00 1.134940265081e+00 1.133907804455e+00 1.132861758392e+00 1.131805329124e+00 1.130739738771e+00 1.129665241696e+00 1.128577247644e+00 1.127472747323e+00 1.126353969936e+00 1.125224427080e+00 1.124085540200e+00 1.122935282932e+00 1.121771768311e+00 1.120590486344e+00 1.119394842237e+00 1.118189187004e+00 1.116973489493e+00 1.115744698287e+00 1.114503926343e+00 1.113249142729e+00 1.111981036236e+00 1.110702573684e+00 1.109413053699e+00 1.108109154298e+00 1.106792352109e+00 1.105463297078e+00 1.104120962165e+00 1.102765875410e+00 1.101397696003e+00 1.100016794637e+00 1.098622948515e+00 1.097217036506e+00 1.095798055985e+00 1.094365153904e+00 1.092919410360e+00 1.091462398709e+00 1.089992659226e+00 1.088508883791e+00 1.087011564604e+00 1.085499915323e+00 1.083975381206e+00 1.082438225358e+00 1.080887248839e+00 1.079323522124e+00 1.077747512154e+00 1.076157196848e+00 1.074553320336e+00 1.072935500381e+00 1.071304572932e+00 1.069660891515e+00 1.068004711708e+00 1.066334515550e+00 1.064649190095e+00 1.062950048485e+00 1.061237269275e+00 1.059512429396e+00 1.057773586109e+00 1.056022036814e+00 1.054255195057e+00 1.052475020709e+00 1.050681990953e+00 1.048874654446e+00 1.047054321210e+00 1.045220214968e+00 1.043372539502e+00 1.041510886999e+00 1.039635043150e+00 1.037746151425e+00 1.035842469159e+00 1.033925784014e+00 1.031996240438e+00 1.030051481337e+00 1.028094508931e+00 1.026122341351e+00 1.024136273712e+00 1.022137012868e+00 1.020123334689e+00 1.018095693216e+00 1.016054345829e+00 1.014000034579e+00 1.011931072729e+00 1.009847534351e+00 1.007750505749e+00 1.005639740482e+00 1.003515732058e+00 1.001377720385e+00 9.992252731178e-01 9.970589359334e-01 9.948786006284e-01 9.926844617841e-01 9.904761811490e-01 9.882542780868e-01 9.860187179399e-01 9.837690286333e-01 9.815054511833e-01 9.792272944456e-01 9.769361895271e-01 9.746305263615e-01 9.723108730969e-01 9.699778626922e-01 9.676309842208e-01 9.652695250308e-01 9.628941437100e-01 9.605053408828e-01 9.581014345409e-01 9.556852564268e-01 9.532543508035e-01 9.508090500373e-01 9.483511789903e-01 9.458789666092e-01 9.433919709429e-01 9.408927069532e-01 9.383784059834e-01 9.358510199843e-01 9.333098639557e-01 9.307553692294e-01 9.281858052924e-01 9.256030117450e-01 9.230072176683e-01 9.203973518581e-01 9.177742863238e-01 9.151376055634e-01 9.124862577253e-01 9.098217761283e-01 9.071439401262e-01 9.044522911898e-01 9.017477514252e-01 8.990300799204e-01 8.962982351892e-01 8.935541267793e-01 8.907961170609e-01 8.880237851683e-01 8.852388169682e-01 8.824414581041e-01 8.796306139526e-01 8.768069233602e-01 8.739708322372e-01 8.711199847058e-01 8.682571581547e-01 8.653818617071e-01 8.624920429014e-01 8.595918632699e-01 8.566772726559e-01 8.537511949560e-01 8.508125643339e-01 8.478600546962e-01 8.448960308178e-01 8.419208602496e-01 8.389321257446e-01 8.359306645428e-01 8.329173498958e-01 8.298916733999e-01 8.268552511044e-01 8.238087179844e-01 8.207487842616e-01 8.176759962606e-01 8.145922339273e-01 8.114948910758e-01 8.083864575885e-01 8.052687417815e-01 8.021398263308e-01 7.990007685118e-01 7.958485806285e-01 7.926825046368e-01 7.895065772978e-01 7.863190858742e-01 7.831226028214e-01 7.799171802323e-01 7.767007505000e-01 7.734711578665e-01 7.702314586555e-01 7.669803002457e-01 7.637195426858e-01 7.604501212823e-01 7.571718800837e-01 7.538839003166e-01 7.505855205882e-01 7.472757612350e-01 7.439571408133e-01 7.406301574098e-01 7.372946408269e-01 7.339521948790e-01 7.305996441925e-01 7.272379386586e-01 7.238680011276e-01 7.204900727618e-01 7.171049012563e-01 7.137127375767e-01 7.103139779954e-01 7.069062800847e-01 7.034914472026e-01 7.000689727282e-01 6.966412344310e-01 6.932079787277e-01 6.897680938355e-01 6.863220976794e-01 6.828699625955e-01 6.794111427530e-01 6.759479274143e-01 6.724796426813e-01 6.690068994776e-01 6.655297397483e-01 6.620475328384e-01 6.585597916952e-01 6.550695629852e-01 6.515756486959e-01 6.480782331993e-01 6.445790116244e-01 6.410755143045e-01 6.375688394289e-01 6.340613411072e-01 6.305521070282e-01 6.270413785124e-01 6.235305042210e-01 6.200170609546e-01 6.165044225591e-01 6.129908007066e-01 6.094777476484e-01 6.059669055434e-01 6.024572734853e-01 5.989482693885e-01 5.954419827180e-01 5.919373740320e-01 5.884350540023e-01 5.849378021846e-01 5.814434893518e-01 5.779533898958e-01 5.744684978441e-01 5.709879852296e-01 5.675134202694e-01 5.640449776777e-01 5.605825533976e-01 5.571273048714e-01 5.536796844256e-01 5.502405370496e-01 5.468102605319e-01 5.433895391104e-01 5.399781008005e-01 5.365771115052e-01 5.331870207124e-01 5.298086283712e-01 5.264448614511e-01 5.230924801836e-01 5.197542481430e-01 5.164310159445e-01 5.131219640397e-01 5.098297193408e-01 5.065534363075e-01 5.032952245172e-01 5.000546598410e-01 4.968325414489e-01 4.936303839200e-01 4.904483891275e-01 4.872878843599e-01 4.841490792356e-01 4.810341059840e-01 4.779419922601e-01 4.748757146042e-01 4.718342673854e-01 4.688194653112e-01 4.658327160414e-01 4.628732754325e-01 4.599443761865e-01 4.570450156822e-01 4.541776546119e-01 4.513423919548e-01 4.485401492351e-01 4.457726605220e-01 4.430401524559e-01 4.403451921071e-01 4.376861006968e-01 4.350671289185e-01 4.324881916637e-01 4.299489960337e-01 4.274515645338e-01 4.249983463564e-01 4.225892846759e-01 4.202259475649e-01 4.179084381779e-01 4.156386560855e-01 4.134180273580e-01 4.112467660729e-01 4.091263628556e-01 4.070594887262e-01 4.050452372195e-01 4.030847492451e-01 4.011810421642e-01 3.993330420814e-01 3.975434644269e-01 3.958124573407e-01 3.941420097615e-01 3.925327742743e-01 3.909850382411e-01 3.895008990613e-01 3.880809319401e-01 3.867257859809e-01 3.854370164768e-01 3.842152927807e-01 3.830612185083e-01 3.819750034461e-01 3.809583552922e-01 3.800129340191e-01 3.791385022779e-01 3.783350639575e-01 3.776047110139e-01 3.769460710007e-01 3.763611365071e-01 3.758509690233e-01 3.754143352603e-01 3.750526332728e-01 3.747665951163e-01 3.745537362836e-01 3.744185154203e-01 3.743581274440e-01 3.743727030959e-01 3.744643593198e-01 3.746304990379e-01 3.748724654551e-01 3.751913013714e-01 3.755834813461e-01 3.760523740271e-01 3.765955877628e-01 3.772128034201e-01 3.779048518127e-01 3.786694052226e-01 3.795072101864e-01 3.804180435654e-01 3.813994058321e-01 3.824532145988e-01 3.835761879266e-01 3.847692538916e-01 3.860319900645e-01 3.873604434452e-01 3.887572074223e-01 3.902200638086e-01 3.917477992560e-01 3.933398652081e-01 3.949946140354e-01 3.967123978033e-01 3.984907310291e-01 4.003282260941e-01 4.022253731424e-01 4.041797058858e-01 4.061907412275e-01 4.082576920474e-01 4.103767334253e-01 4.125503083038e-01 4.147743150773e-01 4.170494841580e-01 4.193749694093e-01 4.217466756244e-01 4.241663524870e-01 4.266315045739e-01 4.291402612097e-01 4.316930945695e-01 4.342863940980e-01 4.369213388709e-01 4.395948058128e-01 4.423068104742e-01 4.450561392741e-01 4.478403204944e-01 4.506597285724e-01 4.535115060733e-01 4.563962041453e-01 4.593118980284e-01 4.622567781197e-01 4.652310384802e-01 4.682325274866e-01 4.712601887387e-01 4.743138633944e-01 4.773910446262e-01 4.804904575185e-01 4.836129778014e-01 4.867557553561e-01 4.899182283497e-01 4.930995880007e-01 4.962981688759e-01 4.995138237785e-01 5.027455057457e-01 5.059914836330e-01 5.092508222096e-01 5.125228526729e-01 5.158074716921e-01 5.191024403934e-01 5.224067199349e-01 5.257199613667e-01 5.290412792219e-01 5.323705269098e-01 5.357052386874e-01 5.390455790943e-01 5.423897747249e-01 5.457375048820e-01 5.490883215098e-01 5.524403939539e-01 5.557943171215e-01 5.591477127467e-01 5.625013037265e-01 5.658533277433e-01 5.692036057937e-01 5.725508601777e-01 5.758941357826e-01 5.792333870909e-01 5.825672340498e-01 5.858950842277e-01 5.892159496293e-01 5.925308739505e-01 5.958364488765e-01 5.991338663428e-01 6.024212305273e-01 6.056983790590e-01 6.089658691347e-01 6.122208019545e-01 6.154640589354e-01 6.186950927280e-01 6.219115927216e-01 6.251158002200e-01 6.283042523172e-01 6.314774845664e-01 6.346348185312e-01 6.377756820597e-01 6.408999012928e-01 6.440063669577e-01 6.470935062869e-01 6.501634387171e-01 6.532126507737e-01 6.562426491678e-01 6.592522841145e-01 6.622402900875e-01 6.652071813182e-01 6.681514655651e-01 6.710740731833e-01 6.739731486324e-01 6.768478144834e-01 6.796990877704e-01 6.825258673223e-01 6.853267523554e-01 6.881026004930e-01 6.908516292424e-01 6.935747665876e-01 6.962705798823e-01 6.989382936820e-01 7.015783385576e-01 7.041902918213e-01 7.067735048353e-01 7.093266818683e-01 7.118505434163e-01 7.143450062402e-01 7.168072507626e-01 7.192396974226e-01 7.216407275616e-01 7.240095349120e-01 7.263459320675e-01 7.286498277028e-01 7.309219519095e-01 7.331594019155e-01 7.353636670035e-01 7.375346326577e-01 7.396706323706e-01 7.417716497664e-01 7.438373725729e-01 7.458689356743e-01 7.478648802921e-01 7.498234772912e-01 7.517468192413e-01 7.536323789650e-01 7.554825380547e-01 7.572946016557e-01 7.590696616556e-01 7.608074121500e-01 7.625066588002e-01 7.641682452188e-01 7.657907160559e-01 7.673749858531e-01 7.689201816771e-01 7.704267726068e-01 7.718931716856e-01 7.733211875725e-01 7.747094753383e-01 7.760571722172e-01 7.773649238449e-01 7.786336864805e-01 7.798613852628e-01 7.810484610200e-01 7.821947720461e-01 7.833014514077e-01 7.843675154296e-01 7.853916638570e-01 7.863760898839e-01 7.873186207419e-01 7.882195452092e-01 7.890808789444e-01 7.899002311641e-01 7.906788906178e-01 7.914158553678e-01 7.921119189443e-01 7.927673409923e-01 7.933806204134e-01 7.939541764711e-01 7.944859471721e-01 7.949769583256e-01 7.954276450101e-01 7.958366269326e-01 7.962068447287e-01 7.965344503550e-01 7.968235089484e-01 7.970705453236e-01 7.972787618958e-01 7.974483034080e-01 7.975754055534e-01 7.976655573224e-01 7.977152019221e-01 7.977261310558e-01 7.976993027616e-01 7.976330100257e-01 7.975304280727e-01 7.973877959239e-01 7.972101464766e-01 7.969948774600e-01 7.967427480999e-01 7.964550747567e-01 7.961302705551e-01 7.957717626540e-01 7.953770297461e-01 7.949483024602e-01 7.944862283506e-01 7.939901141974e-01 7.934616574339e-01 7.929001388239e-01 7.923079183517e-01 7.916842972028e-01 7.910306789491e-01 7.903471220092e-01 7.896334682872e-01 7.888929042397e-01 7.881236352996e-01 7.873289218565e-01 7.865069533119e-01 7.856591470875e-01 7.847876981405e-01 7.838910889949e-01 7.829722928055e-01 7.820308748213e-01 7.810692963888e-01 7.800870803653e-01 7.790854178304e-01 7.780657489730e-01 7.770280848268e-01 7.759748615344e-01 7.749066846898e-01 7.738242921168e-01 7.727289051862e-01 7.716207604205e-01 7.705025744630e-01 7.693746720579e-01 7.682377735383e-01 7.670940263802e-01 7.659431597088e-01 7.647893099874e-01 7.636304518465e-01 7.624706927800e-01 7.613088097738e-01 7.601478773839e-01 7.589892889464e-01 7.578330138604e-01 7.566831187313e-01 7.555376175957e-01 7.543997214132e-01 7.532718270851e-01 7.521523200439e-01 7.510467959422e-01 7.499526208902e-01 7.488744603262e-01 7.478125935230e-01 7.467678712076e-01 7.457440648335e-01 7.447396092978e-01 7.437596021684e-01 7.428011554576e-01 7.418712047192e-01 7.409666212980e-01 7.400910639236e-01 7.392481289889e-01 7.384337859968e-01 7.376562136694e-01 7.369103494636e-01 7.362040844693e-01 7.355340293612e-01 7.349041350488e-01 7.343169783425e-01 7.337696642346e-01 7.332707209315e-01 7.328125596137e-01 7.324057531601e-01 7.320454094441e-01 7.317347652863e-01 7.314794894424e-01 7.312706615108e-01 7.311222671998e-01 7.310235861703e-01 7.309848143910e-01 7.310030896140e-01 7.310782734678e-01 7.312160138353e-01 7.314119379067e-01 7.316738336086e-01 7.319940856079e-01 7.323826317915e-01 7.328330470840e-01 7.333493301709e-01 7.339352363316e-01 7.345824547985e-01 7.353038707724e-01 7.360864528265e-01 7.369439815448e-01 7.378679104838e-01 7.388589320164e-01 7.399251831602e-01 7.410548400617e-01 7.422623687565e-01 7.435318963504e-01 7.448787489217e-01 7.462925079619e-01 7.477750279785e-01 7.493322127609e-01 7.509532328196e-01 7.526519722429e-01 7.544103380712e-01 7.562447526313e-01 7.581441259830e-01 7.601092608641e-01 7.621471998790e-01 7.642415712298e-01 7.664113639449e-01 7.686354792315e-01 7.709316574837e-01 7.732856805490e-01 7.757007116276e-01 7.781814656589e-01 7.807129980622e-01 7.833127099820e-01 7.859584025755e-01 7.886685841320e-01 7.914274326536e-01 7.942390197580e-01 7.971073255101e-01 8.000149544571e-01 8.029821114624e-01 8.059844750566e-01 8.090402848294e-01 8.121345850425e-01 8.152694334104e-01 8.184502177621e-01 8.216584456455e-01 8.249145762401e-01 8.281944111834e-01 8.315142652601e-01 8.348605077550e-01 8.382341177605e-01 8.416400287799e-01 8.450615110171e-01 8.485155190613e-01 8.519812336762e-01 8.554716894026e-01 8.589763118765e-01 8.624925730498e-01 8.660272846631e-01 8.695645521851e-01 8.731181476603e-01 8.766715724786e-01 8.802335557865e-01 8.837970883503e-01 8.873576703477e-01 8.909209118297e-01 8.944751385139e-01 8.980261819042e-01 9.015675882758e-01 9.050983380015e-01 9.086188541811e-01 9.121210737667e-01 9.156102756258e-01 9.190780725140e-01 9.225256811897e-01 9.259518677899e-01 9.293512331470e-01 9.327267962181e-01 9.360708182817e-01 9.393858704444e-01 9.426689683203e-01 9.459142578526e-01 9.491288228381e-01 9.522998992270e-01 9.554330493333e-01 9.585238913275e-01 9.615685642322e-01 9.645727202136e-01 9.675218215564e-01 9.704286507604e-01 9.732793380137e-01 9.760786791243e-01 9.788266886179e-01 9.815114177883e-01 9.841487857644e-01 9.867160819661e-01 9.892306827902e-01 9.916787756940e-01 9.940614593447e-01 9.963856178324e-01 9.986317008479e-01 1.000822108859e+00 1.002931207042e+00 1.004975839324e+00 1.006946781052e+00 1.008838909982e+00 1.010667418112e+00 1.012405878299e+00 1.014080149647e+00 1.015664636624e+00 1.017175737667e+00 1.018608430530e+00 1.019950225677e+00 1.021223144090e+00 1.022396553389e+00 1.023500003930e+00 1.024507669856e+00 1.025432578012e+00 1.026275628940e+00 1.027019299038e+00 1.027689183708e+00 1.028256959767e+00 1.028745564999e+00 1.029138481068e+00 1.029441921327e+00 1.029660010684e+00 1.029777392051e+00 1.029814921636e+00 1.029751448617e+00 1.029602751032e+00 1.029360186368e+00 1.029024334675e+00 1.028602132118e+00 1.028081384879e+00 1.027476338555e+00 1.026776117803e+00 1.025988034414e+00 1.025108698414e+00 1.024140397172e+00 1.023084073186e+00 1.021937813229e+00 1.020707674881e+00 1.019387942253e+00 1.017986250457e+00 1.016497897161e+00 1.014930482757e+00 1.013277476346e+00 1.011547426794e+00 1.009739445852e+00 1.007850474158e+00 1.005892855377e+00 1.003855185643e+00 1.001754485939e+00 9.995779490748e-01 9.973393774491e-01 9.950375054525e-01 9.926684879969e-01 9.902513360150e-01 9.877675061583e-01 9.852408977010e-01 9.826588830607e-01 9.800325935216e-01 9.773690525756e-01 9.746562089202e-01 9.719208822626e-01 9.691440430736e-01 9.663477315573e-01 9.635271175884e-01 9.606868239640e-01 9.578414377677e-01 9.549772811395e-01 9.521204770718e-01 9.492612124453e-01 9.464100902364e-01 9.435757127720e-01 9.407564477307e-01 9.379678777434e-01 9.352062759290e-01 9.324861605159e-01 9.298097621734e-01 9.271832600975e-01 9.246155604415e-01 9.221126344416e-01 9.196798930783e-01 9.173284291687e-01 9.150599231322e-01 9.128877174063e-01 9.108154746045e-01 9.088486727584e-01 9.070017268646e-01 9.052715252184e-01 9.036772041587e-01 9.022161184564e-01 9.008992843733e-01 8.997383949689e-01 8.987281029714e-01 8.978917354833e-01 8.972191407999e-01 8.967296484629e-01 8.964222412977e-01 8.963024972578e-01 8.963842024206e-01 8.966576238654e-01 8.971441035753e-01 8.978328147315e-01 8.987392566313e-01 8.998593996007e-01 9.011976956293e-01 9.027616740379e-01 9.045417159990e-01 9.065530069554e-01 9.087813727445e-01 9.112411473643e-01 9.139205999998e-01 9.168213797895e-01 9.199473340855e-01 9.232846150786e-01 9.268441181717e-01 9.306069846778e-01 9.345820775207e-01 9.387548031649e-01 9.431232887146e-01 9.476828391737e-01 9.524210488206e-01 9.573379212660e-01 9.624169249630e-01 9.676591844281e-01 9.730446587984e-01 9.785738218083e-01 9.842303927951e-01 9.900068578084e-01 9.958931537670e-01 1.001872847216e+00 1.007944991145e+00 1.014083484452e+00 1.020291249134e+00 1.026545002088e+00 1.032836608272e+00 1.039157219177e+00 1.045481613331e+00 1.051816726059e+00 1.058127419602e+00 1.064419411436e+00 1.070669503943e+00 1.076864582145e+00 1.083002093352e+00 1.089052646752e+00 1.095022114304e+00 1.100881033916e+00 1.106629410712e+00 1.112250127585e+00 1.117728948805e+00 1.123061345785e+00 1.128227797952e+00 1.133224848461e+00 1.138036080335e+00 1.142656783626e+00 1.147071210749e+00 1.151276285381e+00 1.155258941688e+00 1.159011422483e+00 1.162530449039e+00 1.165799455475e+00 1.168824224852e+00 1.171584916649e+00 1.174087941310e+00 1.176324582443e+00 1.178286165806e+00 1.179980617638e+00 1.181389349267e+00 1.182527310292e+00 1.183380142398e+00 1.183954018114e+00 1.184250359871e+00 1.184263402657e+00 1.184004650137e+00 1.183465104192e+00 1.182659820495e+00 1.181584100991e+00 1.180248473643e+00 1.178653854766e+00 1.176810066001e+00 1.174722440498e+00 1.172396456559e+00 1.169848330324e+00 1.167072824610e+00 1.164095430585e+00 1.160911084674e+00 1.157540178142e+00 1.153991187831e+00 1.150266275111e+00 1.146394873404e+00 1.142364901402e+00 1.138208641115e+00 1.133923242849e+00 1.129525697680e+00 1.125030736876e+00 1.120436645840e+00 1.115770802869e+00 1.111027463938e+00 1.106226357345e+00 1.101372715305e+00 1.096474688747e+00 1.091540594004e+00 1.086576317679e+00 1.081589461285e+00 1.076580029789e+00 1.071562035310e+00 1.066523470801e+00 1.061482251584e+00 1.056425594659e+00 1.051359229845e+00 1.046288130189e+00 1.041191579041e+00 1.036092145892e+00 1.030960953494e+00 1.025809752565e+00 1.020628700555e+00 1.015405794598e+00 1.010147387065e+00 1.004832494090e+00 9.994674815779e-01 9.940352524170e-01 9.885374568557e-01 9.829629283386e-01 9.773096551433e-01 9.715722971413e-01 9.657426583959e-01 9.598317012732e-01 9.538203366773e-01 9.477272597847e-01 9.415429719239e-01 9.352766700195e-01 9.289387300565e-01 9.225279673812e-01 9.160702778129e-01 9.095649000128e-01 9.030409364117e-01 8.965077632027e-01 8.899926436282e-01 8.835181739567e-01 8.771067975880e-01 8.707973133801e-01 8.646056331653e-01 8.585792930860e-01 8.527390046063e-01 8.471283514972e-01 8.417787167518e-01 8.367229479106e-01 8.320024949332e-01 8.276409752573e-01 8.236830241993e-01 8.201415826315e-01 8.170573310454e-01 8.144432841771e-01 8.123202572720e-01 8.107039122168e-01 8.095929263006e-01 8.090031771224e-01 8.089136084955e-01 8.093292792245e-01 8.102232603353e-01 8.115773850271e-01 8.133649271336e-01 8.155443051060e-01 8.180897267849e-01 8.209423575795e-01 8.240712297102e-01 8.274166930730e-01 8.309312344862e-01 8.345614884719e-01 8.382504593587e-01 8.419544161898e-01 8.456077529561e-01 8.491750745679e-01 8.525946356374e-01 8.558338589948e-01 8.588455841675e-01 8.615936125495e-01 8.640538306874e-01 8.661902141073e-01 8.679949522457e-01 8.694408904954e-01 8.705347773359e-01 8.712658877316e-01 8.716428945466e-01 8.716827975529e-01 8.713950055657e-01 8.708172291556e-01 8.699673004133e-01 8.688952351558e-01 8.676334684623e-01 8.662319733499e-01 8.647438712159e-01 8.632143200854e-01 8.617106433727e-01 8.602747355207e-01 8.589773015146e-01 8.578620134950e-01 8.569867951577e-01 8.564016461460e-01 8.561464904772e-01 8.562689078035e-01 8.567903434605e-01 8.577495992477e-01 8.591544454005e-01 8.610200221420e-01 8.633487458958e-01 8.661295025421e-01 8.693582744528e-01 8.730022505172e-01 8.770474062474e-01 8.814488318830e-01 8.861769708977e-01 8.911878398397e-01 8.964372290829e-01 9.018850676934e-01 9.074754559638e-01 9.131772629157e-01 9.189325850725e-01 9.247115710096e-01 9.304672072255e-01 9.361658234415e-01 9.417775666248e-01 9.472630979032e-01 9.526092224415e-01 9.577806189670e-01 9.627681578025e-01 9.675452197580e-01 9.721023019684e-01 9.764258383450e-01 9.804970453936e-01 9.843138168418e-01 9.878506207756e-01 9.911083133062e-01 9.940615245659e-01 9.966995849349e-01 9.990047493745e-01 1.000949748041e+00 1.002523908103e+00 1.003687609557e+00 1.004430569016e+00 1.004712129509e+00 1.004511483537e+00 1.003801949416e+00 1.002549464592e+00 1.000743228248e+00 9.983491638639e-01 9.953676760364e-01 9.917776199810e-01 9.875848599304e-01 9.827976787965e-01 9.774267754896e-01 9.715121193233e-01 9.650773314433e-01 9.581863517402e-01 9.508880067546e-01 9.432599513188e-01 9.353803959833e-01 9.273289316662e-01 9.192089656428e-01 9.110972155155e-01 9.031029697532e-01 8.952986768959e-01 8.877723892510e-01 8.805930617096e-01 8.738040204608e-01 8.674580049896e-01 8.615572663964e-01 8.561169632453e-01 8.511053788168e-01 8.464962846249e-01 8.422428192987e-01 8.382822588266e-01 8.345669509992e-01 8.310261225803e-01 8.276271576550e-01 8.243226578050e-01 8.211047177217e-01 8.179772738155e-01 8.149694112176e-01 8.121495689795e-01 8.095879175322e-01 8.074039856233e-01 8.057077341825e-01 8.046405299468e-01 8.043331417454e-01 8.049062928142e-01 8.064788445717e-01 8.091178971357e-01 8.128853796014e-01 8.177781962344e-01 8.237755105828e-01 8.308061704918e-01 8.387662494141e-01 8.475390045579e-01 8.569677426179e-01 8.669208811965e-01 8.772367008832e-01 8.877957832735e-01 8.984784133987e-01 9.091947729811e-01 9.198911752877e-01 9.305140268278e-01 9.410650548335e-01 9.485838990657e-01 9.550233229644e-01 9.611456076531e-01 9.678057055623e-01 9.756232581902e-01 9.847393347187e-01 9.947356621415e-01 1.004825960555e+00 1.014176975465e+00 1.022217076094e+00 1.028837744850e+00 1.034446237125e+00 1.039756601168e+00 1.045487227053e+00 1.052076511377e+00 1.059480432168e+00 1.067164166421e+00 1.074330528585e+00 1.080233911198e+00 1.084437926277e+00 1.086998540040e+00 1.088448154061e+00 1.089555475161e+00 1.091034206693e+00 1.093279133798e+00 1.096188591707e+00 1.099212428703e+00 1.101606052938e+00 1.102727832758e+00 1.102286122899e+00 1.100494921448e+00 1.097992345557e+00 1.095587541736e+00 1.093967781799e+00 1.093445411450e+00 1.093812988925e+00 1.094460707859e+00 1.094651046987e+00 1.093811944396e+00 1.091770443187e+00 1.088858503066e+00 1.085770281456e+00 1.083276790832e+00 1.081937698265e+00 1.081862164898e+00 1.082636580139e+00 1.083518682770e+00 1.083746421204e+00 1.082834154598e+00 1.080801568447e+00 1.078202304577e+00 1.075908807439e+00 1.074788102052e+00 1.075368673796e+00 1.077582141996e+00 1.080742216165e+00 1.083774372050e+00 1.085547272072e+00 1.085203797299e+00 1.082417851231e+00 1.077446794412e+00 1.070995908816e+00 1.064006076843e+00 1.057410282165e+00 1.052175040337e+00 1.042609910170e+00 9.904922338067e-01 9.638662787932e-01 9.240061153430e-01 8.934426973064e-01 8.918835645490e-01 9.223844997613e-01 9.685944782017e-01 1.006313052985e+00 1.016308877733e+00 9.911644620736e-01 9.375695493827e-01 8.757190963537e-01 8.338175717683e-01 8.332655782773e-01 8.720055155010e-01 9.260134188115e-01 9.670457704763e-01 9.762374435354e-01 9.487328573586e-01 8.940311501005e-01 8.337086922664e-01 7.942454653632e-01 7.921217382602e-01 8.210132948617e-01 8.573074140107e-01 8.770554088608e-01 8.673080153490e-01 8.296285287465e-01 7.797635160104e-01 7.429170580399e-01 7.409043510464e-01 7.754047876372e-01 8.264002277235e-01 8.678769309534e-01 8.815688872307e-01 8.623015174089e-01 8.187021939248e-01 7.713625831528e-01 7.456352095530e-01 7.567959477874e-01 7.980076703119e-01 8.465873318111e-01 8.801932071320e-01 8.867875798702e-01 8.675106361271e-01 8.355235337287e-01 8.110146237085e-01 8.106642218785e-01 8.360401307206e-01 8.725198683147e-01 8.999026451843e-01 9.037522307421e-01 8.812409608401e-01 8.427069133648e-01 8.090718699176e-01 8.024728697556e-01 8.312511112558e-01 8.827894514325e-01 9.333491903153e-01 9.622256216566e-01 9.596712793604e-01 9.292170335383e-01 8.867392308317e-01 8.553069024389e-01 8.534806952298e-01 8.824789628269e-01 9.255555653854e-01 9.606811641615e-01 9.727536744735e-01 9.590469360066e-01 9.294275423030e-01 9.020362866039e-01 8.938214549968e-01 9.089526736496e-01 9.353831612614e-01 9.533192035778e-01 9.469653561193e-01 9.120374532160e-01 8.585117651458e-01 8.090125952637e-01 7.892473197637e-01 8.100578094626e-01 8.571318352641e-01 9.025050909454e-01 9.223054815830e-01 9.060768600413e-01 8.595490004556e-01 8.039120119079e-01 7.694870211889e-01 7.783731459433e-01 8.260243785132e-01 8.858757002633e-01 9.302014520784e-01 9.437461031144e-01 9.272733201262e-01 8.961379576263e-01 8.737715746167e-01 8.785308674482e-01 9.102286166633e-01 9.505444406668e-01 9.768037892216e-01 9.748401702082e-01 9.740325355929e-01
 1.151300480775e+00 1.152157325004e+00 1.153059276615e+00 1.153839052945e+00 1.154380261791e+00 1.154731943188e+00 1.155080154547e+00 1.155591824119e+00 1.156308610924e+00 1.157162574192e+00 1.158025345901e+00 1.158747736080e+00 1.159233245441e+00 1.159535297332e+00 1.159849675267e+00 1.160365124570e+00 1.161114760491e+00 1.161968002944e+00 1.162746894509e+00 1.163327656502e+00 1.163692856276e+00 1.163942908105e+00 1.164254801642e+00 1.164768488954e+00 1.165479420600e+00 1.166254386282e+00 1.166934137483e+00 1.167426344159e+00 1.167734974459e+00 1.167957005665e+00 1.168251224238e+00 1.168748835855e+00 1.169445623787e+00 1.170193640704e+00 1.170810422118e+00 1.171202639061e+00 1.171413966220e+00 1.171585725905e+00 1.171879778036e+00 1.172384205519e+00 1.173053247370e+00 1.173726064407e+00 1.174237595137e+00 1.174524813472e+00 1.174656667948e+00 1.174784574419e+00 1.175058686817e+00 1.175552149265e+00 1.176202970184e+00 1.176838090223e+00 1.177284931258e+00 1.177487837521e+00 1.177544617828e+00 1.177633749526e+00 1.177912606991e+00 1.178424068202e+00 1.179063763153e+00 1.179637951062e+00 1.179987722488e+00 1.180096119036e+00 1.180093253101e+00 1.180165172131e+00 1.180441419653e+00 1.180928839850e+00 1.181503464781e+00 1.181982793243e+00 1.182234176852e+00 1.182267514529e+00 1.182217056745e+00 1.182256852402e+00 1.182502819840e+00 1.182950351544e+00 1.183466325472e+00 1.183863599483e+00 1.184015360850e+00 1.183946298664e+00 1.183817892963e+00 1.183822971423e+00 1.184064830099e+00 1.184494443334e+00 1.184930630565e+00 1.185175446626e+00 1.185158490542e+00 1.184981468622e+00 1.184839729620e+00 1.184882456070e+00 1.185126851313e+00 1.185456192987e+00 1.185705388194e+00 1.185776323333e+00 1.185693179789e+00 1.185563424492e+00 1.185488867815e+00 1.185511938019e+00 1.185621655360e+00 1.185779544168e+00 1.185942078985e+00 1.186061413833e+00 1.186093115921e+00 1.186012580162e+00 1.185847000169e+00 1.185703639999e+00 1.185710896405e+00 1.185922063673e+00 1.186247087728e+00 1.186484552187e+00 1.186463922335e+00 1.186174545287e+00 1.185801384144e+00 1.185611895783e+00 1.185760179488e+00 1.186153264157e+00 1.186501732181e+00 1.186528829473e+00 1.186168943920e+00 1.185625599801e+00 1.185226974352e+00 1.185190784498e+00 1.185463918468e+00 1.185762474879e+00 1.185783208977e+00 1.185419620590e+00 1.184823909905e+00 1.184288948537e+00 1.184039701256e+00 1.184088385181e+00 1.184242134774e+00 1.184248258852e+00 1.183974439362e+00 1.183475924243e+00 1.182938311957e+00 1.182549780308e+00 1.182386393502e+00 1.182378073744e+00 1.182362322926e+00 1.182194106322e+00 1.181831924769e+00 1.181347519371e+00 1.180876957260e+00 1.180537624637e+00 1.180354723838e+00 1.180238214156e+00 1.180057619349e+00 1.179727981342e+00 1.179258471772e+00 1.178739235402e+00 1.178279641985e+00 1.177931131535e+00 1.177654048553e+00 1.177363966812e+00 1.176998549643e+00 1.176546276478e+00 1.176044161396e+00 1.175545698684e+00 1.175088465457e+00 1.174670822161e+00 1.174270422527e+00 1.173859456373e+00 1.173412024426e+00 1.172914534339e+00 1.172374480825e+00 1.171822816442e+00 1.171287600551e+00 1.170776903200e+00 1.170278309585e+00 1.169758293746e+00 1.169192133334e+00 1.168583074112e+00 1.167959160630e+00 1.167344640506e+00 1.166741869508e+00 1.166145014440e+00 1.165534953209e+00 1.164901432233e+00 1.164247512326e+00 1.163582198571e+00 1.162909744675e+00 1.162230636431e+00 1.161546495901e+00 1.160855771458e+00 1.160152745319e+00 1.159437998339e+00 1.158712862675e+00 1.157976616192e+00 1.157226565851e+00 1.156465576105e+00 1.155692498127e+00 1.154908600064e+00 1.154120957501e+00 1.153328355824e+00 1.152522843050e+00 1.151696650508e+00 1.150852398250e+00 1.149994603242e+00 1.149129772573e+00 1.148258911833e+00 1.147376923331e+00 1.146477681871e+00 1.145564553710e+00 1.144644311595e+00 1.143717989645e+00 1.142778309356e+00 1.141825749170e+00 1.140859882142e+00 1.139883706307e+00 1.138901455467e+00 1.137909529378e+00 1.136900380040e+00 1.135874638722e+00 1.134836528169e+00 1.133791110666e+00 1.132733830026e+00 1.131662745972e+00 1.130577212411e+00 1.129476433172e+00 1.128367473975e+00 1.127251406067e+00 1.126123788474e+00 1.124981309285e+00 1.123825186858e+00 1.122658020397e+00 1.121482338965e+00 1.120296900414e+00 1.119098980393e+00 1.117883589658e+00 1.116653925655e+00 1.115413160031e+00 1.114162494934e+00 1.112901114992e+00 1.111626159674e+00 1.110334021449e+00 1.109026281653e+00 1.107708482995e+00 1.106380506522e+00 1.105039799379e+00 1.103686255322e+00 1.102319297722e+00 1.100938646993e+00 1.099547757103e+00 1.098145315479e+00 1.096728352833e+00 1.095298875914e+00 1.093856553440e+00 1.092401176582e+00 1.090932496852e+00 1.089451112470e+00 1.087956616346e+00 1.086448801248e+00 1.084929595870e+00 1.083397045563e+00 1.081849622552e+00 1.080290263085e+00 1.078719005272e+00 1.077135192608e+00 1.075537639408e+00 1.073925761475e+00 1.072299867720e+00 1.070661266038e+00 1.069008959642e+00 1.067344130437e+00 1.065665814387e+00 1.063975114130e+00 1.062270073110e+00 1.060551423264e+00 1.058818947747e+00 1.057072957449e+00 1.055314783446e+00 1.053543715766e+00 1.051758195873e+00 1.049958829589e+00 1.048144655262e+00 1.046316592673e+00 1.044476787054e+00 1.042623129029e+00 1.040756548421e+00 1.038874641921e+00 1.036979603731e+00 1.035071270686e+00 1.033149450954e+00 1.031213862478e+00 1.029264612042e+00 1.027302338708e+00 1.025325527249e+00 1.023335103633e+00 1.021331090852e+00 1.019312881231e+00 1.017281177082e+00 1.015236593264e+00 1.013177917372e+00 1.011105771867e+00 1.009018869530e+00 1.006918798688e+00 1.004804518645e+00 1.002676112542e+00 1.000534933492e+00 9.983790140961e-01 9.962108286847e-01 9.940275546605e-01 9.918301121155e-01 9.896192873416e-01 9.873947166908e-01 9.851570689024e-01 9.829053104402e-01 9.806398772787e-01 9.783604461368e-01 9.760663123069e-01 9.737591073777e-01 9.714380542066e-01 9.691034178178e-01 9.667553452714e-01 9.643931531271e-01 9.620172245953e-01 9.596272317408e-01 9.572239281001e-01 9.548065777453e-01 9.523754844219e-01 9.499311384019e-01 9.474728797554e-01 9.450002832148e-01 9.425143508963e-01 9.400147706133e-01 9.375010198844e-01 9.349743941863e-01 9.324340470961e-01 9.298787034431e-01 9.273120209876e-01 9.247301257884e-01 9.221352171531e-01 9.195265387229e-01 9.169048382827e-01 9.142690612291e-01 9.116205056371e-01 9.089583636038e-01 9.062822952184e-01 9.035928642753e-01 9.008904673302e-01 8.981747051150e-01 8.954459362848e-01 8.927036973937e-01 8.899477390556e-01 8.871784951193e-01 8.843964339669e-01 8.816013236825e-01 8.787936628238e-01 8.759722133739e-01 8.731381512919e-01 8.702923442382e-01 8.674323156468e-01 8.645591403067e-01 8.616730161004e-01 8.587753535437e-01 8.558651495409e-01 8.529422085564e-01 8.500071133705e-01 8.470583258664e-01 8.440983578700e-01 8.411250788620e-01 8.381391864552e-01 8.351422966331e-01 8.321326141180e-01 8.291115604633e-01 8.260785326060e-01 8.230328365247e-01 8.199752910737e-01 8.169076393975e-01 8.138273449354e-01 8.107348170607e-01 8.076311322932e-01 8.045159959077e-01 8.013903062928e-01 7.982556546943e-01 7.951081031691e-01 7.919489062912e-01 7.887791291015e-01 7.855965404003e-01 7.824034152250e-01 7.792024272710e-01 7.759907624354e-01 7.727697172021e-01 7.695367012335e-01 7.662908166736e-01 7.630352565948e-01 7.597695654841e-01 7.564953602329e-01 7.532143920443e-01 7.499218667356e-01 7.466181493435e-01 7.433056717457e-01 7.399818729003e-01 7.366498225530e-01 7.333103505398e-01 7.299624758530e-01 7.266072504186e-01 7.232422021665e-01 7.198671516426e-01 7.164834619367e-01 7.130935922370e-01 7.096964318787e-01 7.062930790126e-01 7.028811174391e-01 6.994615341166e-01 6.960356063125e-01 6.926020095906e-01 6.891628407080e-01 6.857183719017e-01 6.822689427027e-01 6.788114422674e-01 6.753488656521e-01 6.718806418172e-01 6.684073906346e-01 6.649314264631e-01 6.614499131669e-01 6.579640094591e-01 6.544742871416e-01 6.509791635564e-01 6.474811046589e-01 6.439807313976e-01 6.404771287529e-01 6.369714720548e-01 6.334621849610e-01 6.299501786686e-01 6.264366038062e-01 6.229231300054e-01 6.194066146438e-01 6.158909318799e-01 6.123740890337e-01 6.088555436489e-01 6.053386742632e-01 6.018221074939e-01 5.983071358928e-01 5.947938468003e-01 5.912814161234e-01 5.877710359435e-01 5.842636147799e-01 5.807586371372e-01 5.772588606097e-01 5.737632930152e-01 5.702716598121e-01 5.667847287708e-01 5.633032255862e-01 5.598268225031e-01 5.563581602343e-01 5.528968850651e-01 5.494418133345e-01 5.459959038228e-01 5.425581116914e-01 5.391293291001e-01 5.357097644271e-01 5.323010904747e-01 5.289028151660e-01 5.255155715439e-01 5.221413250695e-01 5.187800917054e-01 5.154313653387e-01 5.120971552088e-01 5.087771730590e-01 5.054724083923e-01 5.021848228891e-01 4.989145164462e-01 4.956614766358e-01 4.924271481405e-01 4.892123919085e-01 4.860167416795e-01 4.828432341520e-01 4.796903687896e-01 4.765610602871e-01 4.734547555488e-01 4.703725260980e-01 4.673148437267e-01 4.642841027973e-01 4.612796506711e-01 4.583040536881e-01 4.553564316729e-01 4.524392211126e-01 4.495529136564e-01 4.466983318813e-01 4.438765762425e-01 4.410889148898e-01 4.383359413166e-01 4.356196634948e-01 4.329391754580e-01 4.302984981213e-01 4.276964445480e-01 4.251339306220e-01 4.226139010326e-01 4.201359718236e-01 4.177019013035e-01 4.153125463491e-01 4.129690050661e-01 4.106738627999e-01 4.084255655112e-01 4.062265371929e-01 4.040796985824e-01 4.019839559968e-01 3.999413228193e-01 3.979526030974e-01 3.960191179900e-01 3.941420654424e-01 3.923218491327e-01 3.905606567534e-01 3.888598163532e-01 3.872187386626e-01 3.856395570211e-01 3.841231315489e-01 3.826703988296e-01 3.812829218058e-01 3.799610276183e-01 3.787056576063e-01 3.775185214018e-01 3.763991798407e-01 3.753496297770e-01 3.743703078994e-01 3.734612200983e-01 3.726241493999e-01 3.718597153678e-01 3.711670282715e-01 3.705476773815e-01 3.700022341287e-01 3.695319539883e-01 3.691363039095e-01 3.688154153705e-01 3.685703758397e-01 3.683999212425e-01 3.683053193149e-01 3.682884142278e-01 3.683458267985e-01 3.684796323558e-01 3.686894745651e-01 3.689746081300e-01 3.693358955612e-01 3.697721088603e-01 3.702830706072e-01 3.708692133118e-01 3.715288722807e-01 3.722632833368e-01 3.730711422814e-01 3.739503527435e-01 3.749034273266e-01 3.759269777356e-01 3.770212481180e-01 3.781858509321e-01 3.794189084752e-01 3.807205016409e-01 3.820904154049e-01 3.835255159856e-01 3.850267282057e-01 3.865925107371e-01 3.882213145033e-01 3.899133991684e-01 3.916655670527e-01 3.934789926114e-01 3.953512964804e-01 3.972812523776e-01 3.992687367696e-01 4.013107797962e-01 4.034086703816e-01 4.055589006691e-01 4.077602433290e-01 4.100139579561e-01 4.123164523706e-01 4.146681170555e-01 4.170666153107e-01 4.195089056461e-01 4.219979554113e-01 4.245294180435e-01 4.271024473806e-01 4.297189222355e-01 4.323724633776e-01 4.350660548419e-01 4.377963564863e-01 4.405618919235e-01 4.433632313478e-01 4.461979599749e-01 4.490644265628e-01 4.519617593729e-01 4.548899489182e-01 4.578469331741e-01 4.608311995957e-01 4.638420987760e-01 4.668785005446e-01 4.699389962972e-01 4.730240365005e-01 4.761300957995e-01 4.792571220204e-01 4.824049596515e-01 4.855710291305e-01 4.887559347175e-01 4.919572548329e-01 4.951737567592e-01 4.984057558743e-01 5.016516415677e-01 5.049105852288e-01 5.081807579015e-01 5.114626175081e-01 5.147542323536e-01 5.180553938421e-01 5.213641419253e-01 5.246806926783e-01 5.280033026026e-01 5.313321988019e-01 5.346653634207e-01 5.380026826049e-01 5.413422039209e-01 5.446846188147e-01 5.480285732117e-01 5.513733701101e-01 5.547173335249e-01 5.580593710470e-01 5.614004807684e-01 5.647383559867e-01 5.680735397358e-01 5.714047271661e-01 5.747300887188e-01 5.780512963371e-01 5.813656844314e-01 5.846733503926e-01 5.879723940095e-01 5.912643364229e-01 5.945462025118e-01 5.978192338671e-01 6.010808058629e-01 6.043313009365e-01 6.075719295668e-01 6.107982517055e-01 6.140121514249e-01 6.172118918238e-01 6.203978820493e-01 6.235690481908e-01 6.267246353315e-01 6.298646688298e-01 6.329871101285e-01 6.360927689267e-01 6.391816922162e-01 6.422512169248e-01 6.453015517498e-01 6.483330153452e-01 6.513439080084e-01 6.543350929377e-01 6.573038412623e-01 6.602514408130e-01 6.631773573478e-01 6.660802190100e-01 6.689597549480e-01 6.718158930582e-01 6.746476939409e-01 6.774550569691e-01 6.802366808320e-01 6.829932186045e-01 6.857241888399e-01 6.884272422973e-01 6.911041299685e-01 6.937536308578e-01 6.963744923827e-01 6.989674915524e-01 7.015319701863e-01 7.040668497835e-01 7.065716821220e-01 7.090470655039e-01 7.114916190987e-01 7.139053859080e-01 7.162885061240e-01 7.186389946182e-01 7.209581036490e-01 7.232451201491e-01 7.254981085791e-01 7.277190967156e-01 7.299067602136e-01 7.320592199745e-01 7.341785998949e-01 7.362627708902e-01 7.383134676884e-01 7.403278976346e-01 7.423069125297e-01 7.442508821797e-01 7.461583132082e-01 7.480296588618e-01 7.498631192056e-01 7.516616479796e-01 7.534228565572e-01 7.551450318587e-01 7.568310447912e-01 7.584777897123e-01 7.600876604048e-01 7.616581404104e-01 7.631910168125e-01 7.646852340001e-01 7.661395453146e-01 7.675557519317e-01 7.689314073703e-01 7.702683098200e-01 7.715651700720e-01 7.728229511448e-01 7.740398442562e-01 7.752173029305e-01 7.763547252681e-01 7.774510392678e-01 7.785075620069e-01 7.795238271096e-01 7.804987216069e-01 7.814329572239e-01 7.823270465629e-01 7.831808091827e-01 7.839938064128e-01 7.847647458492e-01 7.854959861417e-01 7.861862569327e-01 7.868346941246e-01 7.874439725894e-01 7.880116352162e-01 7.885391968586e-01 7.890254043329e-01 7.894712467075e-01 7.898783334398e-01 7.902429219806e-01 7.905689766290e-01 7.908539595297e-01 7.910996463521e-01 7.913058867355e-01 7.914723863663e-01 7.916005840161e-01 7.916877078830e-01 7.917378323468e-01 7.917482537168e-01 7.917200935088e-01 7.916567231281e-01 7.915515155408e-01 7.914120221451e-01 7.912334243091e-01 7.910191080332e-01 7.907691918612e-01 7.904813592725e-01 7.901602890546e-01 7.898024553144e-01 7.894110794116e-01 7.889858760416e-01 7.885256911469e-01 7.880337802464e-01 7.875079181596e-01 7.869513407776e-01 7.863616651267e-01 7.857420896178e-01 7.850920063258e-01 7.844119980852e-01 7.837038146471e-01 7.829659037250e-01 7.822019502071e-01 7.814103204389e-01 7.805932579621e-01 7.797503758904e-01 7.788825530561e-01 7.779923323867e-01 7.770781599208e-01 7.761432681776e-01 7.751863193271e-01 7.742085383355e-01 7.732129671957e-01 7.721970245700e-01 7.711653033269e-01 7.701164047975e-01 7.690527342175e-01 7.679747245791e-01 7.668831573903e-01 7.657800343027e-01 7.646657076666e-01 7.635417755014e-01 7.624095667249e-01 7.612693980206e-01 7.601239563075e-01 7.589722541940e-01 7.578177022962e-01 7.566605875879e-01 7.555022696937e-01 7.543444984051e-01 7.531869081057e-01 7.520337741802e-01 7.508839793795e-01 7.497408322288e-01 7.486039558634e-01 7.474761215320e-01 7.463585148281e-01 7.452517524538e-01 7.441594669525e-01 7.430806315392e-01 7.420171900045e-01 7.409732709014e-01 7.399457751808e-01 7.389409734159e-01 7.379567158190e-01 7.369972683073e-01 7.360629834006e-01 7.351543266430e-01 7.342759567448e-01 7.334258655829e-01 7.326090635826e-01 7.318228917813e-01 7.310740634209e-01 7.303599744588e-01 7.296832682197e-01 7.290480660774e-01 7.284506660898e-01 7.278986445045e-01 7.273870892046e-01 7.269237419696e-01 7.265052302120e-01 7.261348558171e-01 7.258158246792e-01 7.255443874777e-01 7.253301835960e-01 7.251644849262e-01 7.250572184507e-01 7.250046347410e-01 7.250088375223e-01 7.250752760826e-01 7.251955882397e-01 7.253825327169e-01 7.256258316662e-01 7.259358105412e-01 7.263082715729e-01 7.267425964500e-01 7.272470518274e-01 7.278122440460e-01 7.284501999221e-01 7.291496340097e-01 7.299220782499e-01 7.307609125280e-01 7.316683448018e-01 7.326491697657e-01 7.336929864537e-01 7.348148487472e-01 7.359995687125e-01 7.372602485274e-01 7.385889841174e-01 7.399865330124e-01 7.414588090526e-01 7.429957123678e-01 7.446096330586e-01 7.462850483089e-01 7.480367823696e-01 7.498544331246e-01 7.517383523555e-01 7.536963792965e-01 7.557139163429e-01 7.578078685125e-01 7.599567758163e-01 7.621796841323e-01 7.644623266718e-01 7.668070537448e-01 7.692194145409e-01 7.716835041141e-01 7.742173923133e-01 7.768001477596e-01 7.794488209031e-01 7.821495281745e-01 7.849031957012e-01 7.877171199028e-01 7.905733289812e-01 7.934911931356e-01 7.964466608819e-01 7.994588804995e-01 8.025117632393e-01 8.056080819944e-01 8.087531668100e-01 8.119276120479e-01 8.151531035611e-01 8.184042577134e-01 8.216994333720e-01 8.250231041815e-01 8.283774022321e-01 8.317674244479e-01 8.351756650911e-01 8.386196928343e-01 8.420787548966e-01 8.455654904095e-01 8.490693597670e-01 8.525892814129e-01 8.561302055557e-01 8.596768426298e-01 8.632434731368e-01 8.668118810720e-01 8.703926390706e-01 8.739780330003e-01 8.775620418432e-01 8.811538068391e-01 8.847384497416e-01 8.883251235904e-01 8.919032749322e-01 8.954762182451e-01 8.990412568477e-01 9.025906044505e-01 9.061318474126e-01 9.096537252888e-01 9.131593900979e-01 9.166464404984e-01 9.201101492342e-01 9.235529683227e-01 9.269670383939e-01 9.303552221954e-01 9.337142674036e-01 9.370389029737e-01 9.403341771635e-01 9.435904211965e-01 9.468123432919e-01 9.499938858593e-01 9.531333538601e-01 9.562337566827e-01 9.592831083916e-01 9.622935396584e-01 9.652507290738e-01 9.681584860022e-01 9.710174809263e-01 9.738170145141e-01 9.765691108447e-01 9.792553663997e-01 9.818914560411e-01 9.844620199569e-01 9.869714314586e-01 9.894226822093e-01 9.918002227338e-01 9.941239998120e-01 9.963677459683e-01 9.985512523473e-01 1.000660995644e+00 1.002696847013e+00 1.004667441792e+00 1.006552068887e+00 1.008373720641e+00 1.010108048964e+00 1.011769836575e+00 1.013352543193e+00 1.014849325350e+00 1.016277339053e+00 1.017607958442e+00 1.018869188731e+00 1.020036227916e+00 1.021122670322e+00 1.022127402113e+00 1.023034568197e+00 1.023869909803e+00 1.024601172236e+00 1.025257083022e+00 1.025815808158e+00 1.026284979531e+00 1.026671280656e+00 1.026955285210e+00 1.027160857824e+00 1.027264033699e+00 1.027283425261e+00 1.027207936274e+00 1.027039286406e+00 1.026784795156e+00 1.026428832401e+00 1.025991123228e+00 1.025454209018e+00 1.024829865441e+00 1.024113391892e+00 1.023304364552e+00 1.022408433733e+00 1.021419183227e+00 1.020343347911e+00 1.019176922854e+00 1.017924081360e+00 1.016583682566e+00 1.015158732806e+00 1.013647737824e+00 1.012052998645e+00 1.010377973671e+00 1.008619135468e+00 1.006784794143e+00 1.004868265321e+00 1.002881730119e+00 1.000814986535e+00 9.986804866520e-01 9.964755217078e-01 9.941979138919e-01 9.918631872899e-01 9.894559611409e-01 9.869977071546e-01 9.844756048745e-01 9.819011730761e-01 9.792782632512e-01 9.765992299048e-01 9.738871724884e-01 9.711218148096e-01 9.683287455371e-01 9.654974038751e-01 9.626363717918e-01 9.597563954986e-01 9.568445466272e-01 9.539274335770e-01 9.509906076770e-01 9.480515795475e-01 9.451108446147e-01 9.421701867023e-01 9.392463426106e-01 9.363281620299e-01 9.334380493541e-01 9.305715748153e-01 9.277366753081e-01 9.249438108047e-01 9.221930323835e-01 9.194978455307e-01 9.168588000527e-01 9.142860453058e-01 9.117871653159e-01 9.093654570352e-01 9.070316445280e-01 9.047925113712e-01 9.026510149584e-01 9.006228006202e-01 8.987062339336e-01 8.969153193610e-01 8.952552829499e-01 8.937285148933e-01 8.923533799283e-01 8.911224984750e-01 8.900565302051e-01 8.891525615715e-01 8.884195753237e-01 8.878702309873e-01 8.874974896600e-01 8.873233335494e-01 8.873370115443e-01 8.875570096012e-01 8.879806658191e-01 8.886120108882e-01 8.894621962742e-01 8.905222268604e-01 8.918096245637e-01 8.933132626485e-01 8.950457469015e-01 8.970016406150e-01 8.991833952296e-01 9.015941508495e-01 9.042258646395e-01 9.070891316582e-01 9.101677416917e-01 9.134737061678e-01 9.169939038207e-01 9.207272691614e-01 9.246745858929e-01 9.288207742610e-01 9.331740470960e-01 9.377137116210e-01 9.424454474177e-01 9.473548693479e-01 9.524362109335e-01 9.576823801746e-01 9.630823209324e-01 9.686305635410e-01 9.743110603870e-01 9.801232879168e-01 9.860455245555e-01 9.920774130478e-01 9.982001613942e-01 1.004406896983e+00 1.010686023670e+00 1.017019371292e+00 1.023406582219e+00 1.029820278479e+00 1.036263262481e+00 1.042711848218e+00 1.049156910087e+00 1.055590843024e+00 1.061987247365e+00 1.068353611131e+00 1.074655078580e+00 1.080897135309e+00 1.087058217199e+00 1.093124791635e+00 1.099093661227e+00 1.104940012895e+00 1.110665066708e+00 1.116246324290e+00 1.121679475585e+00 1.126950954760e+00 1.132048689469e+00 1.136966275909e+00 1.141689230573e+00 1.146213020422e+00 1.150522715821e+00 1.154617184337e+00 1.158479716371e+00 1.162110992623e+00 1.165497997088e+00 1.168636721995e+00 1.171524741899e+00 1.174146881038e+00 1.176512216612e+00 1.178602249812e+00 1.180426227291e+00 1.181975959143e+00 1.183246674524e+00 1.184247547000e+00 1.184963220167e+00 1.185409718488e+00 1.185575582067e+00 1.185469761863e+00 1.185094371841e+00 1.184448621029e+00 1.183542508523e+00 1.182373967340e+00 1.180956568089e+00 1.179288478836e+00 1.177383567731e+00 1.175242919670e+00 1.172880844033e+00 1.170301867451e+00 1.167515449031e+00 1.164538526214e+00 1.161366122801e+00 1.158027874051e+00 1.154517052003e+00 1.150857207919e+00 1.147056104069e+00 1.143118565557e+00 1.139072687107e+00 1.134907340288e+00 1.130654517748e+00 1.126312515732e+00 1.121896207394e+00 1.117419727293e+00 1.112883381380e+00 1.108308797573e+00 1.103692184169e+00 1.099051819669e+00 1.094388746440e+00 1.089712752114e+00 1.085025311600e+00 1.080334275145e+00 1.075642882236e+00 1.070947615657e+00 1.066263300801e+00 1.061570286438e+00 1.056887796372e+00 1.052198414572e+00 1.047505361318e+00 1.042811741048e+00 1.038093619651e+00 1.033370510507e+00 1.028613019011e+00 1.023829437836e+00 1.019008769674e+00 1.014138797762e+00 1.009220842235e+00 1.004238377854e+00 9.991926219913e-01 9.940678326681e-01 9.888680100788e-01 9.835785733297e-01 9.782016750421e-01 9.727318098407e-01 9.671629891186e-01 9.615076391161e-01 9.557490939958e-01 9.499085904760e-01 9.439794349661e-01 9.379741588257e-01 9.319055360738e-01 9.257771931870e-01 9.196158570025e-01 9.134267718401e-01 9.072409535158e-01 9.010701039700e-01 8.949460245476e-01 8.888921458602e-01 8.829346012707e-01 8.771125654982e-01 8.714424372804e-01 8.659733558879e-01 8.607240650057e-01 8.557389985773e-01 8.510440149574e-01 8.466722790308e-01 8.426582714886e-01 8.390214602123e-01 8.358011351101e-01 8.330016632538e-01 8.306583761193e-01 8.287731553888e-01 8.273611048242e-01 8.264256161891e-01 8.259588578608e-01 8.259650162136e-01 8.264155261251e-01 8.273068357475e-01 8.286028640008e-01 8.302806854244e-01 8.323048638947e-01 8.346312337549e-01 8.372277354204e-01 8.400361778906e-01 8.430231744574e-01 8.461270166364e-01 8.493056372351e-01 8.525049276315e-01 8.556752927756e-01 8.587754851526e-01 8.617473627484e-01 8.645632740527e-01 8.671684209490e-01 8.695405590878e-01 8.716404983979e-01 8.734452109152e-01 8.749379069860e-01 8.760949645238e-01 8.769210731114e-01 8.773993538294e-01 8.775477121716e-01 8.773670068979e-01 8.768774781791e-01 8.761061369102e-01 8.750727304574e-01 8.738241015985e-01 8.723867594857e-01 8.708177070071e-01 8.691564726452e-01 8.674567586197e-01 8.657762230520e-01 8.641618321399e-01 8.626809137370e-01 8.613732037099e-01 8.603074025628e-01 8.595204843004e-01 8.590655811380e-01 8.589825882884e-01 8.593027357247e-01 8.600629682548e-01 8.612711743941e-01 8.629565651692e-01 8.651110767119e-01 8.677405988842e-01 8.708326676741e-01 8.743663182902e-01 8.783270230961e-01 8.826721402519e-01 8.873807115567e-01 8.924008112003e-01 8.977001070232e-01 9.032295364310e-01 9.089449181345e-01 9.148047426521e-01 9.207565712073e-01 9.267695748722e-01 9.327900995515e-01 9.387919840137e-01 9.447311943163e-01 9.505801284479e-01 9.563117175213e-01 9.618921063915e-01 9.673102879590e-01 9.725333908686e-01 9.775561715757e-01 9.823512449529e-01 9.869098915872e-01 9.912168558431e-01 9.952535863769e-01 9.990124995048e-01 1.002466072509e+00 1.005610304388e+00 1.008414497277e+00 1.010863901687e+00 1.012932836157e+00 1.014591777598e+00 1.015822406019e+00 1.016582541977e+00 1.016856811823e+00 1.016601796656e+00 1.015798167252e+00 1.014415037231e+00 1.012424263934e+00 1.009815403411e+00 1.006560804064e+00 1.002667949959e+00 9.981235159037e-01 9.929450478953e-01 9.871499958931e-01 9.807647833570e-01 9.738409343051e-01 9.664175726891e-01 9.585737035591e-01 9.503689518766e-01 9.418984037823e-01 9.332488981552e-01 9.245117640969e-01 9.157964267909e-01 9.071832142163e-01 8.987845048090e-01 8.906664870291e-01 8.829141004778e-01 8.755819601108e-01 8.687052414132e-01 8.623176409797e-01 8.564056720591e-01 8.509672595677e-01 8.459540191922e-01 8.413258703497e-01 8.370225927529e-01 8.329771422455e-01 8.291365343967e-01 8.254338947263e-01 8.218442348507e-01 8.183300983662e-01 8.149028018128e-01 8.115833961210e-01 8.084235260812e-01 8.055108912949e-01 8.029358891708e-01 8.008350116534e-01 7.993263379935e-01 7.985584987350e-01 7.986568952198e-01 7.997320123866e-01 8.018829755113e-01 8.051514838118e-01 8.095693260412e-01 8.150994890321e-01 8.216909284922e-01 8.292387872069e-01 8.376176218691e-01 8.466885068009e-01 8.562884983150e-01 8.662811942570e-01 8.765083399855e-01 8.868644365096e-01 8.972412181539e-01 9.075714284055e-01 9.178160787873e-01 9.279422440167e-01 9.379656052556e-01 9.450577048734e-01 9.510623319854e-01 9.567396412620e-01 9.629414324246e-01 9.702903086751e-01 9.789249176018e-01 9.884276535649e-01 9.980122237393e-01 1.006843861193e+00 1.014342716966e+00 1.020401076274e+00 1.025423563819e+00 1.030123633373e+00 1.035225352235e+00 1.041177499216e+00 1.047944710876e+00 1.055002506083e+00 1.061567152879e+00 1.066901057077e+00 1.070575655669e+00 1.072659843319e+00 1.073691751251e+00 1.074447472790e+00 1.075648714921e+00 1.077690802426e+00 1.080470078944e+00 1.083435963173e+00 1.085847023646e+00 1.087061314977e+00 1.086794549509e+00 1.085272234523e+00 1.083137053963e+00 1.081197610029e+00 1.080137149361e+00 1.080252076234e+00 1.081315481619e+00 1.082707270566e+00 1.083680323526e+00 1.083662539633e+00 1.082485480215e+00 1.080491652753e+00 1.078370987650e+00 1.076887083365e+00 1.076589187121e+00 1.077570119911e+00 1.079409330891e+00 1.081374341527e+00 1.082720341800e+00 1.082985768342e+00 1.082218379509e+00 1.080976457679e+00 1.080109831150e+00 1.080439309881e+00 1.082423003468e+00 1.085915540153e+00 1.090177668134e+00 1.094121202380e+00 1.096643059877e+00 1.096970692426e+00 1.094902710978e+00 1.090841311604e+00 1.085638524335e+00 1.080379237835e+00 1.076174162110e+00 1.074218540007e+00 1.073916801549e+00 1.014879107250e+00 1.000511575241e+00 9.614211217895e-01 9.214087075546e-01 9.034608997932e-01 9.184609460497e-01 9.571738532987e-01 9.971816281595e-01 1.016670233957e+00 1.003803707057e+00 9.603750593312e-01 9.019802536259e-01 8.542205437628e-01 8.410213005487e-01 8.678308870010e-01 9.167388603030e-01 9.603637910920e-01 9.772106478315e-01 9.585507303407e-01 9.098127950176e-01 8.491453780272e-01 8.021043009443e-01 7.890025619015e-01 8.102569466686e-01 8.462219886463e-01 8.723938647227e-01 8.728065445046e-01 8.451782852149e-01 8.012903019723e-01 7.633910812759e-01 7.538813114227e-01 7.795788206245e-01 8.258428998803e-01 8.682778126056e-01 8.870961078280e-01 8.742492100332e-01 8.351682228843e-01 7.877846536586e-01 7.569445999878e-01 7.611733734621e-01 7.986239813846e-01 8.489253705780e-01 8.884953477012e-01 9.022235745035e-01 8.876604845840e-01 8.548012954898e-01 8.225989808384e-01 8.103428217690e-01 8.254471072409e-01 8.580006052513e-01 8.884728828635e-01 9.000437433439e-01 8.862600917840e-01 8.536876762313e-01 8.203775306006e-01 8.083436492702e-01 8.296282670585e-01 8.763242697994e-01 9.265984959839e-01 9.585773108503e-01 9.598733775653e-01 9.311734802162e-01 8.863567022901e-01 8.487336443839e-01 8.402805567704e-01 8.667682547027e-01 9.131575864383e-01 9.554651434210e-01 9.748848244585e-01 9.647998300670e-01 9.320778366903e-01 8.942574314858e-01 8.717542988950e-01 8.753408657521e-01 8.980319059525e-01 9.204063785973e-01 9.235665473998e-01 8.989007430625e-01 8.521364315309e-01 8.028689949390e-01 7.770711081987e-01 7.903225311782e-01 8.337857575750e-01 8.811968030611e-01 9.070092444136e-01 8.978310046456e-01 8.564285591380e-01 8.018716255131e-01 7.646155061739e-01 7.702163323460e-01 8.183087984247e-01 8.831808917606e-01 9.348585479311e-01 9.547674325615e-01 9.404299942737e-01 9.049905046000e-01 8.723497270221e-01 8.653856474852e-01 8.901666279385e-01 9.313478447495e-01 9.647230580305e-01 9.723870048762e-01 9.794124594095e-01
 1.160037384955e+00 1.160835491277e+00 1.161677763921e+00 1.162398042033e+00 1.162879085805e+00 1.163167703390e+00 1.163449940616e+00 1.163897798284e+00 1.164555936003e+00 1.165351540592e+00 1.166152904404e+00 1.166813269553e+00 1.167234228407e+00 1.167470450161e+00 1.167716899344e+00 1.168166689189e+00 1.168854688212e+00 1.169648234797e+00 1.170364026698e+00 1.170878758348e+00 1.171175361265e+00 1.171356553009e+00 1.171599520587e+00 1.172045842599e+00 1.172693990560e+00 1.173407332066e+00 1.174023488497e+00 1.174447394546e+00 1.174685451334e+00 1.174836367044e+00 1.175061085380e+00 1.175491117823e+00 1.176123611636e+00 1.176808584657e+00 1.177359432223e+00 1.177681777961e+00 1.177818848058e+00 1.177916459442e+00 1.178138751017e+00 1.178573983048e+00 1.179176431181e+00 1.179784080266e+00 1.180228261684e+00 1.180443160013e+00 1.180498894003e+00 1.180549576515e+00 1.180750100228e+00 1.181173292163e+00 1.181757041652e+00 1.182325632672e+00 1.182702090601e+00 1.182829889997e+00 1.182807839899e+00 1.182818919698e+00 1.183022638413e+00 1.183461746124e+00 1.184030651249e+00 1.184534340557e+00 1.184811979320e+00 1.184844358825e+00 1.184762182972e+00 1.184752654710e+00 1.184950609425e+00 1.185363039917e+00 1.185867509300e+00 1.186276640274e+00 1.186455426692e+00 1.186408554444e+00 1.186273583266e+00 1.186229856614e+00 1.186397795436e+00 1.186773183583e+00 1.187218024989e+00 1.187541893789e+00 1.187613736326e+00 1.187460212587e+00 1.187246277778e+00 1.187169574156e+00 1.187333685100e+00 1.187687996334e+00 1.188047946897e+00 1.188215359562e+00 1.188117136180e+00 1.187855002298e+00 1.187627047575e+00 1.187585869137e+00 1.187749272576e+00 1.188001296669e+00 1.188174911936e+00 1.188167864358e+00 1.188000230164e+00 1.187780328103e+00 1.187616369940e+00 1.187553845878e+00 1.187585382921e+00 1.187667067743e+00 1.187750972656e+00 1.187785691529e+00 1.187726635207e+00 1.187553508255e+00 1.187300795967e+00 1.187074189688e+00 1.187001791524e+00 1.187132093448e+00 1.187371501716e+00 1.187519046657e+00 1.187407602676e+00 1.187028520826e+00 1.186568645408e+00 1.186293073258e+00 1.186355098588e+00 1.186662166749e+00 1.186924506352e+00 1.186863594273e+00 1.186413656736e+00 1.185778842887e+00 1.185288467186e+00 1.185161494888e+00 1.185347989697e+00 1.185562678741e+00 1.185497546441e+00 1.185043649898e+00 1.184353753006e+00 1.183722835447e+00 1.183379464987e+00 1.183339078545e+00 1.183407264592e+00 1.183327191437e+00 1.182962183502e+00 1.182367732565e+00 1.181733067061e+00 1.181248201443e+00 1.180991864064e+00 1.180893963293e+00 1.180788615625e+00 1.180528993986e+00 1.180072763854e+00 1.179491474358e+00 1.178924375803e+00 1.178487647755e+00 1.178209424819e+00 1.178001190332e+00 1.177728737872e+00 1.177306713951e+00 1.176741375546e+00 1.176123966229e+00 1.175564581680e+00 1.175117587040e+00 1.174745683037e+00 1.174361981597e+00 1.173902218369e+00 1.173353538439e+00 1.172752375578e+00 1.172154177022e+00 1.171597435883e+00 1.171081660818e+00 1.170583987434e+00 1.170075239954e+00 1.169530741631e+00 1.168935827645e+00 1.168297233005e+00 1.167644711552e+00 1.167008938856e+00 1.166397462775e+00 1.165799290767e+00 1.165180780057e+00 1.164516334034e+00 1.163807319282e+00 1.163082165450e+00 1.162365059707e+00 1.161660543018e+00 1.160962129607e+00 1.160251465113e+00 1.159517138905e+00 1.158761254096e+00 1.157994034038e+00 1.157218732333e+00 1.156436543081e+00 1.155649650013e+00 1.154856358867e+00 1.154050093306e+00 1.153232374715e+00 1.152403054017e+00 1.151563497503e+00 1.150709832479e+00 1.149844909495e+00 1.148967525830e+00 1.148079523852e+00 1.147186211047e+00 1.146288939593e+00 1.145378768576e+00 1.144448438890e+00 1.143499158970e+00 1.142536080853e+00 1.141565320929e+00 1.140588422197e+00 1.139601129628e+00 1.138595661370e+00 1.137576118557e+00 1.136548943191e+00 1.135515334420e+00 1.134469649689e+00 1.133409684489e+00 1.132336608739e+00 1.131252874920e+00 1.130163143490e+00 1.129063112767e+00 1.127947264369e+00 1.126813170887e+00 1.125667709432e+00 1.124513219215e+00 1.123348197805e+00 1.122168749537e+00 1.120974379471e+00 1.119765012397e+00 1.118547159534e+00 1.117321261250e+00 1.116084962960e+00 1.114832961122e+00 1.113567573533e+00 1.112290706426e+00 1.111004765196e+00 1.109709954455e+00 1.108401812822e+00 1.107076743073e+00 1.105736995890e+00 1.104385777699e+00 1.103024907683e+00 1.101652464947e+00 1.100267262124e+00 1.098865161601e+00 1.097446006098e+00 1.096017413853e+00 1.094577584902e+00 1.093126492005e+00 1.091661247209e+00 1.090183209152e+00 1.088690836858e+00 1.087188543544e+00 1.085674411588e+00 1.084146085390e+00 1.082604382222e+00 1.081050182736e+00 1.079482952338e+00 1.077902572179e+00 1.076308769813e+00 1.074702266436e+00 1.073081973428e+00 1.071450425459e+00 1.069805580650e+00 1.068145793271e+00 1.066473883302e+00 1.064790271632e+00 1.063093808926e+00 1.061383873627e+00 1.059659177408e+00 1.057920826899e+00 1.056169083213e+00 1.054404244808e+00 1.052627223390e+00 1.050835874826e+00 1.049031528582e+00 1.047214825164e+00 1.045382793670e+00 1.043537921555e+00 1.041678518552e+00 1.039807608447e+00 1.037923601780e+00 1.036025268889e+00 1.034113352227e+00 1.032186257531e+00 1.030245548271e+00 1.028292983887e+00 1.026326312315e+00 1.024346825510e+00 1.022352589243e+00 1.020344527737e+00 1.018323878351e+00 1.016288839295e+00 1.014240961698e+00 1.012179267748e+00 1.010104171332e+00 1.008015720052e+00 1.005912344041e+00 1.003796216577e+00 1.001666223904e+00 9.995222229117e-01 9.973653332645e-01 9.951951533055e-01 9.930107019594e-01 9.908122846058e-01 9.886003535237e-01 9.863746587254e-01 9.841349846239e-01 9.818822614289e-01 9.796153046154e-01 9.773357597991e-01 9.750421560116e-01 9.727337000353e-01 9.704120714670e-01 9.680772304522e-01 9.657287680195e-01 9.633670364261e-01 9.609915322889e-01 9.586020560122e-01 9.561986452873e-01 9.537810842047e-01 9.513513315377e-01 9.489075488327e-01 9.464502759154e-01 9.439794967000e-01 9.414950455540e-01 9.389970655900e-01 9.364853640863e-01 9.339599662245e-01 9.314214057110e-01 9.288696246352e-01 9.263044299549e-01 9.237250195700e-01 9.211325250340e-01 9.185264529847e-01 9.159067619544e-01 9.132741366878e-01 9.106286372503e-01 9.079681172389e-01 9.052962207410e-01 9.026101525805e-01 8.999107279396e-01 8.971983329204e-01 8.944734406802e-01 8.917341587550e-01 8.889830050876e-01 8.862182493295e-01 8.834403763789e-01 8.806490837417e-01 8.778453128193e-01 8.750289104552e-01 8.721994767494e-01 8.693574971501e-01 8.665014806779e-01 8.636331798897e-01 8.607524081631e-01 8.578591919995e-01 8.549532837992e-01 8.520353371712e-01 8.491039485990e-01 8.461619774674e-01 8.432061916461e-01 8.402376257514e-01 8.372573274376e-01 8.342648578382e-01 8.312612380649e-01 8.282453022733e-01 8.252176219319e-01 8.221774088624e-01 8.191260313744e-01 8.160622843619e-01 8.129861425111e-01 8.099003251503e-01 8.068017729690e-01 8.036925845121e-01 8.005722395059e-01 7.974400033077e-01 7.942964352096e-01 7.911438245578e-01 7.879791752234e-01 7.848031576913e-01 7.816164791352e-01 7.784193285043e-01 7.752126045505e-01 7.719970779270e-01 7.687701234789e-01 7.655324969597e-01 7.622846288206e-01 7.590249616259e-01 7.557561469293e-01 7.524801463383e-01 7.491941249234e-01 7.458996737206e-01 7.425949646838e-01 7.392783019545e-01 7.359520486110e-01 7.326172548442e-01 7.292750201642e-01 7.259271132470e-01 7.225689143831e-01 7.192008188678e-01 7.158246093315e-01 7.124388655019e-01 7.090454404264e-01 7.056461644507e-01 7.022398434373e-01 6.988271421231e-01 6.954061873006e-01 6.919767170510e-01 6.885396594958e-01 6.850979999990e-01 6.816501265067e-01 6.781977880743e-01 6.747384254266e-01 6.712726629467e-01 6.678020320874e-01 6.643258316138e-01 6.608448462358e-01 6.573613350942e-01 6.538732297520e-01 6.503799456073e-01 6.468831192645e-01 6.433814028924e-01 6.398773046990e-01 6.363722002115e-01 6.328637325211e-01 6.293525254126e-01 6.258390004939e-01 6.223228776974e-01 6.188055375438e-01 6.152880782944e-01 6.117699042322e-01 6.082512776052e-01 6.047315560688e-01 6.012112347263e-01 5.976921366208e-01 5.941748075275e-01 5.906577227993e-01 5.871432576393e-01 5.836303733119e-01 5.801189594365e-01 5.766108483999e-01 5.731066924787e-01 5.696062602490e-01 5.661107470840e-01 5.626186803878e-01 5.591321049516e-01 5.556511769658e-01 5.521758377882e-01 5.487091796047e-01 5.452497851914e-01 5.417976226547e-01 5.383530431129e-01 5.349178712097e-01 5.314915447709e-01 5.280757979698e-01 5.246720021348e-01 5.212778434417e-01 5.178967732999e-01 5.145272503204e-01 5.111713009420e-01 5.078286062450e-01 5.045009814434e-01 5.011882511891e-01 4.978906964303e-01 4.946107826297e-01 4.913476765909e-01 4.881029064558e-01 4.848762584342e-01 4.816695340313e-01 4.784837185655e-01 4.753184357731e-01 4.721763422619e-01 4.690571196995e-01 4.659612771549e-01 4.628909520727e-01 4.598453177023e-01 4.568265903251e-01 4.538355187955e-01 4.508734367225e-01 4.479407633075e-01 4.450374439262e-01 4.421654382803e-01 4.393265978853e-01 4.365201816527e-01 4.337494131103e-01 4.310133849595e-01 4.283142272060e-01 4.256526622169e-01 4.230296717247e-01 4.204467482979e-01 4.179046452573e-01 4.154049599314e-01 4.129483730227e-01 4.105354967620e-01 4.081697695604e-01 4.058495445823e-01 4.035767131528e-01 4.013543357198e-01 3.991804033450e-01 3.970590217156e-01 3.949891677679e-01 3.929731072703e-01 3.910124469739e-01 3.891068364730e-01 3.872583914351e-01 3.854685795727e-01 3.837380839329e-01 3.820673521418e-01 3.804591212112e-01 3.789124183990e-01 3.774296810693e-01 3.760109434972e-01 3.746582100221e-01 3.733720797881e-01 3.721528761734e-01 3.710018280353e-01 3.699198061522e-01 3.689074022860e-01 3.679664235165e-01 3.670960957580e-01 3.662981771579e-01 3.655733329499e-01 3.649211943539e-01 3.643431953615e-01 3.638400611593e-01 3.634105846416e-01 3.630570986403e-01 3.627785047335e-01 3.625762424616e-01 3.624489205177e-01 3.623973666696e-01 3.624226745687e-01 3.625247157089e-01 3.627017215592e-01 3.629552230719e-01 3.632843645030e-01 3.636885744901e-01 3.641697969531e-01 3.647241299892e-01 3.653537182541e-01 3.660580247777e-01 3.668349767948e-01 3.676852863445e-01 3.686081184718e-01 3.696019633449e-01 3.706675770868e-01 3.718027694917e-01 3.730079667477e-01 3.742822117698e-01 3.756234416537e-01 3.770321976248e-01 3.785062958169e-01 3.800447380846e-01 3.816482067875e-01 3.833130538108e-01 3.850406891761e-01 3.868288352125e-01 3.886757644728e-01 3.905816680777e-01 3.925442536960e-01 3.945623809691e-01 3.966366718850e-01 3.987628594262e-01 4.009424973399e-01 4.031729234281e-01 4.054529366520e-01 4.077825211345e-01 4.101579001807e-01 4.125803903614e-01 4.150477810277e-01 4.175573526798e-01 4.201117378645e-01 4.227055199279e-01 4.253400323187e-01 4.280133897609e-01 4.307220978437e-01 4.334688691655e-01 4.362501577527e-01 4.390649415405e-01 4.419135161284e-01 4.447928216672e-01 4.477028064676e-01 4.506413245229e-01 4.536074227112e-01 4.566015467332e-01 4.596210726027e-01 4.626637886196e-01 4.657312492392e-01 4.688205040735e-01 4.719315094161e-01 4.750616249628e-01 4.782120971875e-01 4.813799610848e-01 4.845648289936e-01 4.877673096221e-01 4.909836645263e-01 4.942139985846e-01 4.974583727842e-01 5.007140501650e-01 5.039820427445e-01 5.072597223713e-01 5.105459048502e-01 5.138419463912e-01 5.171447337181e-01 5.204547508694e-01 5.237698552065e-01 5.270901602195e-01 5.304150562571e-01 5.337428543942e-01 5.370731784732e-01 5.404049615228e-01 5.437373517050e-01 5.470707129164e-01 5.504029064993e-01 5.537333029710e-01 5.570614218757e-01 5.603868972798e-01 5.637091588107e-01 5.670264580325e-01 5.703378798514e-01 5.736434227498e-01 5.769423077398e-01 5.802333899048e-01 5.835178294601e-01 5.867923790621e-01 5.900579439081e-01 5.933137913303e-01 5.965589496067e-01 5.997925356788e-01 6.030135052804e-01 6.062229636398e-01 6.094183366100e-01 6.126005907740e-01 6.157676879132e-01 6.189197029998e-01 6.220574795375e-01 6.251772623023e-01 6.282812109995e-01 6.313668745515e-01 6.344346901099e-01 6.374851994325e-01 6.405158279161e-01 6.435268990510e-01 6.465175586056e-01 6.494883655799e-01 6.524377394249e-01 6.553656775967e-01 6.582701825019e-01 6.611532377959e-01 6.640127878777e-01 6.668482667861e-01 6.696590253752e-01 6.724457808007e-01 6.752079815421e-01 6.779435359097e-01 6.806531460525e-01 6.833365197026e-01 6.859930252833e-01 6.886219447341e-01 6.912233043333e-01 6.937955665472e-01 6.963406403285e-01 6.988547692346e-01 7.013405740530e-01 7.037958441953e-01 7.062211406153e-01 7.086149814613e-01 7.109794321823e-01 7.133104013186e-01 7.156108511519e-01 7.178778549026e-01 7.201136431320e-01 7.223153651963e-01 7.244844948397e-01 7.266194581512e-01 7.287205830147e-01 7.307878994619e-01 7.328198988129e-01 7.348170818934e-01 7.367798688744e-01 7.387052528166e-01 7.405969202151e-01 7.424509525101e-01 7.442700227451e-01 7.460511037749e-01 7.477958975837e-01 7.495041059305e-01 7.511740462888e-01 7.528064162157e-01 7.544007221940e-01 7.559581100257e-01 7.574769021944e-01 7.589557492133e-01 7.603978267713e-01 7.617995852554e-01 7.631633587635e-01 7.644869685981e-01 7.657719117861e-01 7.670179159315e-01 7.682228938298e-01 7.693893721077e-01 7.705146839680e-01 7.716004740727e-01 7.726465483117e-01 7.736527113322e-01 7.746179348735e-01 7.755428636827e-01 7.764281118823e-01 7.772721497220e-01 7.780764834566e-01 7.788400446100e-01 7.795626494270e-01 7.802446126314e-01 7.808872908598e-01 7.814893995128e-01 7.820510991741e-01 7.825716175223e-01 7.830524546520e-01 7.834929232359e-01 7.838931537263e-01 7.842544521083e-01 7.845748352169e-01 7.848558157888e-01 7.850973840274e-01 7.852991116165e-01 7.854630272045e-01 7.855865739505e-01 7.856723866394e-01 7.857185141232e-01 7.857268458734e-01 7.856983053042e-01 7.856305632219e-01 7.855269955979e-01 7.853839191189e-01 7.852058327156e-01 7.849913512634e-01 7.847390965643e-01 7.844540428798e-01 7.841304709651e-01 7.837742214905e-01 7.833825851442e-01 7.829569974701e-01 7.824989086633e-01 7.820058971341e-01 7.814826759997e-01 7.809261342105e-01 7.803394074731e-01 7.797212659869e-01 7.790728963855e-01 7.783959014967e-01 7.776889479064e-01 7.769544994625e-01 7.761918829820e-01 7.754028163937e-01 7.745876232856e-01 7.737465774006e-01 7.728824537332e-01 7.719926866858e-01 7.710819745498e-01 7.701483636716e-01 7.691932913712e-01 7.682194769344e-01 7.672242631683e-01 7.662128381767e-01 7.651833931719e-01 7.641368927001e-01 7.630758775247e-01 7.619996281293e-01 7.609106857544e-01 7.598088272811e-01 7.586964258712e-01 7.575740335712e-01 7.564425254098e-01 7.553042869532e-01 7.541580515520e-01 7.530079602504e-01 7.518534488293e-01 7.506970787126e-01 7.495386253825e-01 7.483798280162e-01 7.472236165080e-01 7.460686325933e-01 7.449183293223e-01 7.437733633127e-01 7.426351792388e-01 7.415052500256e-01 7.403839866086e-01 7.392753016399e-01 7.381788188542e-01 7.370954821038e-01 7.360290663829e-01 7.349789038819e-01 7.339487743310e-01 7.329368807214e-01 7.319483704392e-01 7.309824977874e-01 7.300410362895e-01 7.291277115617e-01 7.282391050002e-01 7.273832441333e-01 7.265558148663e-01 7.257626623960e-01 7.250030704262e-01 7.242783623037e-01 7.235932609068e-01 7.229440300194e-01 7.223384046640e-01 7.217709831485e-01 7.212501144880e-01 7.207729200026e-01 7.203411182282e-01 7.199594826813e-01 7.196233747732e-01 7.193417240890e-01 7.191083291896e-01 7.189308293029e-01 7.188064592923e-01 7.187368973081e-01 7.187269841970e-01 7.187711769743e-01 7.188803794230e-01 7.190442221482e-01 7.192731616556e-01 7.195639965575e-01 7.199164426750e-01 7.203375086343e-01 7.208175700914e-01 7.213702352130e-01 7.219839811136e-01 7.226686794405e-01 7.234203890630e-01 7.242381073460e-01 7.251301545533e-01 7.260843452767e-01 7.271167605278e-01 7.282118891268e-01 7.293825492575e-01 7.306219332012e-01 7.319308733668e-01 7.333146568498e-01 7.347621305398e-01 7.362889810509e-01 7.378772505537e-01 7.395415941368e-01 7.412739880557e-01 7.430731223325e-01 7.449467589694e-01 7.468816729776e-01 7.488921485753e-01 7.509612499215e-01 7.531035670249e-01 7.553091679861e-01 7.575764647599e-01 7.599145434048e-01 7.623068199211e-01 7.647709166647e-01 7.672859744484e-01 7.698674686327e-01 7.725047778509e-01 7.751967073611e-01 7.779508341692e-01 7.807490928277e-01 7.836114672278e-01 7.865143605604e-01 7.894755534945e-01 7.924814347405e-01 7.955314675715e-01 7.986343212061e-01 8.017703216982e-01 8.049593849350e-01 8.081772463588e-01 8.114422046539e-01 8.147395883414e-01 8.180693897706e-01 8.214388138007e-01 8.248281753863e-01 8.282569922907e-01 8.317038584983e-01 8.351815922780e-01 8.386793516020e-01 8.421967885953e-01 8.457387551593e-01 8.492891760792e-01 8.528627015274e-01 8.564425747885e-01 8.600374938745e-01 8.636400780267e-01 8.672465604557e-01 8.708629404065e-01 8.744751195000e-01 8.780937600293e-01 8.817057187679e-01 8.853161492801e-01 8.889222531270e-01 8.925146945937e-01 8.961034704379e-01 8.996752176949e-01 9.032359146444e-01 9.067793707936e-01 9.103042884519e-01 9.138113345297e-01 9.172923041461e-01 9.207520666151e-01 9.241838758308e-01 9.275875103576e-01 9.309628674779e-01 9.343030716044e-01 9.376113148871e-01 9.408822930040e-01 9.441152541100e-01 9.473098921234e-01 9.504583204121e-01 9.535693204303e-01 9.566297743265e-01 9.596463543317e-01 9.626141700101e-01 9.655274302298e-01 9.683949007393e-01 9.712001490418e-01 9.739575287812e-01 9.766530809449e-01 9.792892932823e-01 9.818697369351e-01 9.843790616032e-01 9.868352771198e-01 9.892154798202e-01 9.915369663302e-01 9.937871175327e-01 9.959653960572e-01 9.980804443737e-01 1.000111855425e+00 1.002083250002e+00 1.003967581325e+00 1.005783548631e+00 1.007521000122e+00 1.009175302683e+00 1.010760013706e+00 1.012251226618e+00 1.013673495736e+00 1.015003742577e+00 1.016253705542e+00 1.017421879749e+00 1.018496797716e+00 1.019498656071e+00 1.020398535203e+00 1.021222949420e+00 1.021952054157e+00 1.022593325426e+00 1.023151193577e+00 1.023607190372e+00 1.023986914175e+00 1.024262341359e+00 1.024456332457e+00 1.024553584725e+00 1.024556859505e+00 1.024476835114e+00 1.024292703031e+00 1.024027693512e+00 1.023661115366e+00 1.023208034407e+00 1.022661399997e+00 1.022020279031e+00 1.021293863189e+00 1.020468279225e+00 1.019558460721e+00 1.018554225011e+00 1.017462694781e+00 1.016281325363e+00 1.015010402808e+00 1.013654107143e+00 1.012209380845e+00 1.010680930729e+00 1.009065984593e+00 1.007369999340e+00 1.005589685334e+00 1.003733193937e+00 1.001793074118e+00 9.997786793125e-01 9.976893588296e-01 9.955244029123e-01 9.932922137326e-01 9.909851744615e-01 9.886174828067e-01 9.861797068684e-01 9.836836256395e-01 9.811287766818e-01 9.785113669543e-01 9.758499879022e-01 9.731270383565e-01 9.703672741550e-01 9.675576717513e-01 9.647089910889e-01 9.618289201730e-01 9.589057421562e-01 9.559671121524e-01 9.529926302365e-01 9.500073374463e-01 9.470030088582e-01 9.439869644486e-01 9.409721762744e-01 9.379462606276e-01 9.349349759032e-01 9.319277343604e-01 9.289385357263e-01 9.259730420985e-01 9.230296271202e-01 9.201269174048e-01 9.172578054324e-01 9.144385277087e-01 9.116718516231e-01 9.089622845289e-01 9.063217210724e-01 9.037527445431e-01 9.012644073940e-01 8.988640852850e-01 8.965562156376e-01 8.943515385970e-01 8.922549246580e-01 8.902736750438e-01 8.884186793445e-01 8.866886833733e-01 8.851028137313e-01 8.836570588552e-01 8.823652706119e-01 8.812345882128e-01 8.802631019547e-01 8.794719596299e-01 8.788511557943e-01 8.784211495542e-01 8.781778799394e-01 8.781295611714e-01 8.782881867187e-01 8.786438973114e-01 8.792179593199e-01 8.799994290379e-01 8.810030325175e-01 8.822258150296e-01 8.836706854597e-01 8.853444683614e-01 8.872391582122e-01 8.893666070525e-01 8.917176440567e-01 8.943000035037e-01 8.971067974991e-01 9.001386981351e-01 9.033953631850e-01 9.068686393783e-01 9.105635687050e-01 9.144663379799e-01 9.185824726226e-01 9.228975600999e-01 9.274111326386e-01 9.321184634405e-01 9.370049257097e-01 9.420744960833e-01 9.473069431307e-01 9.527048074920e-01 9.582512520337e-01 9.639417855003e-01 9.697649064524e-01 9.757092161705e-01 9.817673530348e-01 9.879240910408e-01 9.941756314030e-01 1.000500159886e+00 1.006897163848e+00 1.013345773065e+00 1.019839155513e+00 1.026366034983e+00 1.032905736212e+00 1.039460073459e+00 1.045999583380e+00 1.052527978575e+00 1.059021580077e+00 1.065471101779e+00 1.071869985715e+00 1.078190642921e+00 1.084441855667e+00 1.090591277179e+00 1.096640503357e+00 1.102573346333e+00 1.108375323163e+00 1.114041526458e+00 1.119553363180e+00 1.124907821436e+00 1.130088279018e+00 1.135088469382e+00 1.139896683824e+00 1.144504324901e+00 1.148903171050e+00 1.153083525235e+00 1.157040132588e+00 1.160761050328e+00 1.164246763348e+00 1.167480998417e+00 1.170468599901e+00 1.173196865253e+00 1.175664544692e+00 1.177870685362e+00 1.179802736522e+00 1.181471774638e+00 1.182862152105e+00 1.183983461222e+00 1.184831753128e+00 1.185403930446e+00 1.185709930217e+00 1.185739641071e+00 1.185508332560e+00 1.185009563910e+00 1.184252767256e+00 1.183241732210e+00 1.181980890836e+00 1.180478662433e+00 1.178738605645e+00 1.176774162407e+00 1.174584710419e+00 1.172189457068e+00 1.169587223803e+00 1.166797819122e+00 1.163824391387e+00 1.160678970730e+00 1.157380388399e+00 1.153923183583e+00 1.150340074255e+00 1.146623479748e+00 1.142798060913e+00 1.138871868041e+00 1.134850037885e+00 1.130759488582e+00 1.126591344545e+00 1.122373843851e+00 1.118107444417e+00 1.113804046737e+00 1.109475767322e+00 1.105125448726e+00 1.100767368494e+00 1.096400444415e+00 1.092039409604e+00 1.087680638337e+00 1.083336691636e+00 1.079000039821e+00 1.074680805647e+00 1.070377562432e+00 1.066082367524e+00 1.061810873057e+00 1.057536062607e+00 1.053277938038e+00 1.049016331672e+00 1.044748008850e+00 1.040477672808e+00 1.036178117197e+00 1.031863809145e+00 1.027509173152e+00 1.023115908297e+00 1.018672933743e+00 1.014170241683e+00 1.009603931693e+00 1.004960618777e+00 1.000240216673e+00 9.954267820604e-01 9.905281419067e-01 9.855262399716e-01 9.804289403304e-01 9.752309026255e-01 9.699283683062e-01 9.645357777982e-01 9.590400613186e-01 9.534647844601e-01 9.478062838203e-01 9.420809443515e-01 9.363021312486e-01 9.304814806381e-01 9.246435357298e-01 9.187995405422e-01 9.129829718654e-01 9.072066723501e-01 9.015061778263e-01 8.959040801403e-01 8.904310224042e-01 8.851219731649e-01 8.799962617144e-01 8.751014364394e-01 8.704531322546e-01 8.660940069543e-01 8.620441751917e-01 8.583361293232e-01 8.549947182491e-01 8.520357204731e-01 8.494903848643e-01 8.473558455814e-01 8.456591509697e-01 8.443934615982e-01 8.435663090713e-01 8.431706178394e-01 8.431927482703e-01 8.436261645740e-01 8.444367276925e-01 8.456135637291e-01 8.471129446660e-01 8.489108105602e-01 8.509639313643e-01 8.532287030490e-01 8.556697256008e-01 8.582298826821e-01 8.608755214039e-01 8.635485958652e-01 8.662113607428e-01 8.688116659183e-01 8.713092834279e-01 8.736662800063e-01 8.758358162783e-01 8.777963147916e-01 8.795021954907e-01 8.809430102398e-01 8.820879995167e-01 8.829261120996e-01 8.834513533014e-01 8.836507190116e-01 8.835414267550e-01 8.831158125186e-01 8.824053065612e-01 8.814196673385e-01 8.801890766601e-01 8.787510557165e-01 8.771330021340e-01 8.753914067895e-01 8.735561255443e-01 8.716923546696e-01 8.698416285311e-01 8.680617615051e-01 8.664093007912e-01 8.649317200782e-01 8.636919407599e-01 8.627277245263e-01 8.620983186013e-01 8.618348238440e-01 8.619800982886e-01 8.625640353234e-01 8.636059192571e-01 8.651299463584e-01 8.671321778529e-01 8.696281164428e-01 8.725959670111e-01 8.760325842687e-01 8.799117822900e-01 8.842053659009e-01 8.888863693141e-01 8.939081075242e-01 8.992434875347e-01 9.048357732286e-01 9.106521349022e-01 9.166410011497e-01 9.227592483071e-01 9.289672554254e-01 9.352154574356e-01 9.414765743895e-01 9.477003690218e-01 9.538655292853e-01 9.599321145620e-01 9.658772676793e-01 9.716769456286e-01 9.773019918161e-01 9.827428910341e-01 9.879692320620e-01 9.929771973299e-01 9.977386174567e-01 1.002245278162e+00 1.006477979737e+00 1.010418533852e+00 1.014053374780e+00 1.017352957900e+00 1.020307869788e+00 1.022881130628e+00 1.025056531332e+00 1.026799721825e+00 1.028079469296e+00 1.028873558952e+00 1.029135241441e+00 1.028849466113e+00 1.027969359960e+00 1.026479053790e+00 1.024347656811e+00 1.021551495723e+00 1.018086570304e+00 1.013931324791e+00 1.009102322312e+00 1.003595622749e+00 9.974422184281e-01 9.906701591721e-01 9.833212070847e-01 9.754593668627e-01 9.671393095733e-01 9.584531818287e-01 9.494718852054e-01 9.403042879851e-01 9.310434049056e-01 9.217907441331e-01 9.126565054390e-01 9.037224114284e-01 8.950962403041e-01 8.868377938939e-01 8.790214389820e-01 8.716866497018e-01 8.648540934538e-01 8.585378453106e-01 8.527074353291e-01 8.473439735148e-01 8.423814692538e-01 8.377725231360e-01 8.334419997966e-01 8.293252683117e-01 8.253693688677e-01 8.215130766101e-01 8.177454106715e-01 8.140420045002e-01 8.104362791643e-01 8.069670231363e-01 8.037096061820e-01 8.007693703082e-01 7.982533939879e-01 7.963099563618e-01 7.950606028069e-01 7.946530464009e-01 7.951988579569e-01 7.967940236030e-01 7.995097182473e-01 8.033581869665e-01 8.083385828381e-01 8.143814149956e-01 8.214052524174e-01 8.292791297235e-01 8.378608786978e-01 8.469979078149e-01 8.565283036451e-01 8.663170938849e-01 8.762205757400e-01 8.861469934474e-01 8.960080946553e-01 9.057593179361e-01 9.153765434252e-01 9.248482112719e-01 9.342016677022e-01 9.407650717778e-01 9.462396274653e-01 9.513794487329e-01 9.570335304731e-01 9.638268426972e-01 9.718938255177e-01 9.808187563555e-01 9.898141902880e-01 9.980435901826e-01 1.004921750536e+00 1.010340423393e+00 1.014703457195e+00 1.018726327002e+00 1.023140823740e+00 1.028407349467e+00 1.034498936421e+00 1.040904059369e+00 1.046849287741e+00 1.051604469357e+00 1.054748812278e+00 1.056363200125e+00 1.056993621790e+00 1.057421909549e+00 1.058379321615e+00 1.060261029263e+00 1.062959473039e+00 1.065921915140e+00 1.068406901232e+00 1.069772213697e+00 1.069741554576e+00 1.068550029037e+00 1.066846750641e+00 1.065440346717e+00 1.065007334175e+00 1.065827741464e+00 1.067651900277e+00 1.069847528176e+00 1.071656183026e+00 1.072503844585e+00 1.072228535824e+00 1.071184022769e+00 1.070058973490e+00 1.069612183291e+00 1.070384692000e+00 1.072454487522e+00 1.075393632759e+00 1.078473253442e+00 1.080962806382e+00 1.082419857094e+00 1.082908150974e+00 1.082983072809e+00 1.083470790476e+00 1.085143889632e+00 1.088396826219e+00 1.093021126901e+00 1.098245124174e+00 1.102985539737e+00 1.106188028345e+00 1.107171058148e+00 1.105857989743e+00 1.102773953249e+00 1.098865792973e+00 1.095227621816e+00 1.092732241721e+00 1.091567259706e+00 1.089982342648e+00 1.057494332280e+00 1.036126180614e+00 9.961818376819e-01 9.487934045978e-01 9.158879024713e-01 9.144625686088e-01 9.432197083893e-01 9.832812027547e-01 1.011194884714e+00 1.010900606469e+00 9.791967178369e-01 9.267820832112e-01 8.757714153365e-01 8.508899762239e-01 8.641182867439e-01 9.049142277325e-01 9.485793357088e-01 9.719374048441e-01 9.626563932902e-01 9.220452793416e-01 8.644260125302e-01 8.132789293067e-01 7.909798865596e-01 8.040559174969e-01 8.380477800541e-01 8.692859255298e-01 8.794476481316e-01 8.625370671611e-01 8.261908878041e-01 7.890796635112e-01 7.729226340211e-01 7.887083972838e-01 8.278685891263e-01 8.691005018975e-01 8.920283377124e-01 8.860121127664e-01 8.531493526087e-01 8.081361003868e-01 7.740924094767e-01 7.713836388211e-01 8.030706835446e-01 8.524142530044e-01 8.958269483618e-01 9.157269154719e-01 9.062510633479e-01 8.740569526066e-01 8.361309606225e-01 8.131140139174e-01 8.175927624967e-01 8.451133412008e-01 8.779242071814e-01 8.973333543220e-01 8.932510951776e-01 8.681517786976e-01 8.365720998626e-01 8.193946468934e-01 8.316948985421e-01 8.709636096950e-01 9.186788342031e-01 9.527334732453e-01 9.583711627614e-01 9.332517073360e-01 8.886154353645e-01 8.468111807600e-01 8.319432498384e-01 8.542013752232e-01 9.013725823322e-01 9.486763480370e-01 9.742594354610e-01 9.678840855357e-01 9.332998390581e-01 8.867283137062e-01 8.508878528731e-01 8.426825570169e-01 8.609903976050e-01 8.876177746269e-01 9.007636995894e-01 8.873642128376e-01 8.486835601104e-01 8.008472517883e-01 7.692544930917e-01 7.737011349414e-01 8.116322973937e-01 8.596889652329e-01 8.911688683138e-01 8.897396161687e-01 8.549344301009e-01 8.031222156477e-01 7.638546330100e-01 7.652137181964e-01 8.113827028642e-01 8.787061678791e-01 9.357851505316e-01 9.610612754404e-01 9.488899955678e-01 9.099937250993e-01 8.680710556249e-01 8.497094153053e-01 8.672395477817e-01 9.089578449386e-01 9.494780327147e-01 9.672124864544e-01 9.824951758935e-01
 1.167742975831e+00 1.168480509151e+00 1.169261046065e+00 1.169920143126e+00 1.170339804648e+00 1.170563423882e+00 1.170778655084e+00 1.171161751462e+00 1.171758942496e+00 1.172494298177e+00 1.173233118255e+00 1.173828547236e+00 1.174184534312e+00 1.174353228922e+00 1.174530708725e+00 1.174913057842e+00 1.175537394824e+00 1.176269439895e+00 1.176921353574e+00 1.177368230581e+00 1.177594757908e+00 1.177705691823e+00 1.177878088995e+00 1.178256306235e+00 1.178839541964e+00 1.179489908829e+00 1.180040503605e+00 1.180394771928e+00 1.180560647766e+00 1.180639409804e+00 1.180793441270e+00 1.181154098480e+00 1.181720688056e+00 1.182340674109e+00 1.182824649046e+00 1.183075054255e+00 1.183137593502e+00 1.183159731942e+00 1.183308421077e+00 1.183672914884e+00 1.184207241546e+00 1.184747908490e+00 1.185123258759e+00 1.185264679127e+00 1.185243055094e+00 1.185215221651e+00 1.185341217780e+00 1.185692211245e+00 1.186207340241e+00 1.186707536673e+00 1.187012285443e+00 1.187064390451e+00 1.186962018171e+00 1.186894020461e+00 1.187021404949e+00 1.187386126643e+00 1.187883312466e+00 1.188314508601e+00 1.188519188025e+00 1.188474760984e+00 1.188311251595e+00 1.188220056207e+00 1.188337804247e+00 1.188674211957e+00 1.189106768851e+00 1.189444359029e+00 1.189549104624e+00 1.189421080104e+00 1.189200720693e+00 1.189072575661e+00 1.189161171305e+00 1.189462263900e+00 1.189835177787e+00 1.190083139753e+00 1.190074721494e+00 1.189835833099e+00 1.189535909880e+00 1.189375566485e+00 1.189461063156e+00 1.189738263424e+00 1.190020685432e+00 1.190109552428e+00 1.189929225708e+00 1.189581134167e+00 1.189266384968e+00 1.189139525637e+00 1.189220891888e+00 1.189394556260e+00 1.189491014403e+00 1.189405091005e+00 1.189152059418e+00 1.188841223794e+00 1.188586716617e+00 1.188437767849e+00 1.188389090116e+00 1.188394362084e+00 1.188398438768e+00 1.188347548596e+00 1.188196136404e+00 1.187930324703e+00 1.187588398414e+00 1.187278845159e+00 1.187125032308e+00 1.187173553969e+00 1.187325622847e+00 1.187382768588e+00 1.187179098206e+00 1.186709927533e+00 1.186162225267e+00 1.185800248725e+00 1.185774807445e+00 1.185994839101e+00 1.186169359566e+00 1.186019659425e+00 1.185479400295e+00 1.184752628695e+00 1.184169724322e+00 1.183951293123e+00 1.184049868227e+00 1.184178835113e+00 1.184027461596e+00 1.183482667970e+00 1.182698025899e+00 1.181970588929e+00 1.181532494511e+00 1.181402241541e+00 1.181383344264e+00 1.181216391445e+00 1.180759780676e+00 1.180069178354e+00 1.179336746515e+00 1.178755033277e+00 1.178404835321e+00 1.178216089625e+00 1.178020831335e+00 1.177668895040e+00 1.177117995936e+00 1.176440005904e+00 1.175774651784e+00 1.175241159641e+00 1.174866510325e+00 1.174565478947e+00 1.174201207149e+00 1.173685592282e+00 1.173024427136e+00 1.172308421852e+00 1.171648916915e+00 1.171102915580e+00 1.170634986862e+00 1.170157581195e+00 1.169603122825e+00 1.168957383247e+00 1.168257844874e+00 1.167559126829e+00 1.166902213878e+00 1.166288146144e+00 1.165692303853e+00 1.165085888687e+00 1.164444023044e+00 1.163750563124e+00 1.163012931680e+00 1.162260530229e+00 1.161522962691e+00 1.160811382572e+00 1.160112564628e+00 1.159395899292e+00 1.158632578589e+00 1.157823769869e+00 1.156997230437e+00 1.156177432632e+00 1.155371066767e+00 1.154570544473e+00 1.153759246718e+00 1.152924146995e+00 1.152066381379e+00 1.151196510277e+00 1.150319289706e+00 1.149433607500e+00 1.148544074373e+00 1.147647438319e+00 1.146738948061e+00 1.145817711215e+00 1.144884978428e+00 1.143941121533e+00 1.142984772966e+00 1.142015611542e+00 1.141034183306e+00 1.140041857764e+00 1.139044040061e+00 1.138042105539e+00 1.137027230518e+00 1.135993232309e+00 1.134939304942e+00 1.133870487091e+00 1.132794817306e+00 1.131712234781e+00 1.130619082184e+00 1.129508503852e+00 1.128382737650e+00 1.127249214479e+00 1.126109067513e+00 1.124956942991e+00 1.123790456742e+00 1.122610568319e+00 1.121420135751e+00 1.120222734990e+00 1.119016096391e+00 1.117793045230e+00 1.116552439672e+00 1.115299075693e+00 1.114037052260e+00 1.112764309239e+00 1.111477176072e+00 1.110175086967e+00 1.108857693156e+00 1.107531399243e+00 1.106197415388e+00 1.104852415876e+00 1.103491991697e+00 1.102118059943e+00 1.100732768879e+00 1.099337297235e+00 1.097933542010e+00 1.096516476162e+00 1.095082610708e+00 1.093633547137e+00 1.092173140522e+00 1.090703000731e+00 1.089221273053e+00 1.087726353855e+00 1.086214911448e+00 1.084686576862e+00 1.083147018157e+00 1.081597920731e+00 1.080036593268e+00 1.078461868893e+00 1.076873508273e+00 1.075270986583e+00 1.073658415075e+00 1.072033968792e+00 1.070395823089e+00 1.068743276822e+00 1.067078719709e+00 1.065401078979e+00 1.063710339409e+00 1.062005801825e+00 1.060288621737e+00 1.058558235147e+00 1.056815068900e+00 1.055060019115e+00 1.053289698109e+00 1.051506816059e+00 1.049712600576e+00 1.047905060598e+00 1.046084506206e+00 1.044249356067e+00 1.042400243500e+00 1.040537461996e+00 1.038662198746e+00 1.036773979122e+00 1.034872041444e+00 1.032956766039e+00 1.031029001599e+00 1.029086942133e+00 1.027131274047e+00 1.025161210712e+00 1.023179658742e+00 1.021184923198e+00 1.019176105030e+00 1.017153291726e+00 1.015116334201e+00 1.013064866809e+00 1.011001888027e+00 1.008925576377e+00 1.006834795254e+00 1.004730631147e+00 1.002613119954e+00 1.000481717145e+00 9.983369008790e-01 9.961789093186e-01 9.940079459094e-01 9.918227274301e-01 9.896252316258e-01 9.874120171078e-01 9.851863157337e-01 9.829472102383e-01 9.806943698340e-01 9.784283499881e-01 9.761488523227e-01 9.738559422873e-01 9.715486805778e-01 9.692279180949e-01 9.668946228299e-01 9.645462608586e-01 9.621858682361e-01 9.598108279576e-01 9.574236962316e-01 9.550221746661e-01 9.526072270254e-01 9.501778874447e-01 9.477358865469e-01 9.452813481032e-01 9.428124610759e-01 9.403306112177e-01 9.378348630187e-01 9.353255826196e-01 9.328026477636e-01 9.302672474381e-01 9.277184986856e-01 9.251564207668e-01 9.225803797448e-01 9.199919142242e-01 9.173893482767e-01 9.147740806542e-01 9.121450587128e-01 9.095030407260e-01 9.068480861149e-01 9.041802297714e-01 9.014988382716e-01 8.988040113622e-01 8.960961407575e-01 8.933748363100e-01 8.906415288507e-01 8.878948777465e-01 8.851345074867e-01 8.823620010652e-01 8.795766746308e-01 8.767777087079e-01 8.739671463628e-01 8.711428616233e-01 8.683067165088e-01 8.654572316522e-01 8.625960382610e-01 8.597205103045e-01 8.568334140334e-01 8.539337655741e-01 8.510216249324e-01 8.480977734611e-01 8.451614059812e-01 8.422112079042e-01 8.392496003017e-01 8.362763686371e-01 8.332902198577e-01 8.302927912145e-01 8.272841762056e-01 8.242618294520e-01 8.212297204544e-01 8.181847460843e-01 8.151266878890e-01 8.120588682352e-01 8.089784391800e-01 8.058879360289e-01 8.027858662161e-01 7.996726875286e-01 7.965471608911e-01 7.934118316658e-01 7.902643033163e-01 7.871052841884e-01 7.839377037009e-01 7.807578801980e-01 7.775683383431e-01 7.743675762151e-01 7.711567264679e-01 7.679352684473e-01 7.647053790473e-01 7.614644714810e-01 7.582122619726e-01 7.549516482945e-01 7.516802432355e-01 7.484005748710e-01 7.451131012900e-01 7.418152349068e-01 7.385074889726e-01 7.351907884698e-01 7.318631929760e-01 7.285273717573e-01 7.251856061828e-01 7.218346381769e-01 7.184764343486e-01 7.151094274904e-01 7.117313312493e-01 7.083450809265e-01 7.049508917976e-01 7.015508124398e-01 6.981460100531e-01 6.947325400986e-01 6.913109858117e-01 6.878818793742e-01 6.844446379074e-01 6.810013930309e-01 6.775530747408e-01 6.741002269817e-01 6.706414783629e-01 6.671766944600e-01 6.637043159907e-01 6.602263773605e-01 6.567447234962e-01 6.532588520375e-01 6.497704166664e-01 6.462764969003e-01 6.427777906980e-01 6.392756055481e-01 6.357703391498e-01 6.322615224912e-01 6.287522791650e-01 6.252404908027e-01 6.217259073191e-01 6.182085087846e-01 6.146891963109e-01 6.111692715787e-01 6.076504879176e-01 6.041305214198e-01 6.006099413790e-01 5.970893175781e-01 5.935687357209e-01 5.900491724555e-01 5.865314837511e-01 5.830160707869e-01 5.795024080075e-01 5.759901955003e-01 5.724802423706e-01 5.689741177922e-01 5.654720144887e-01 5.619740969359e-01 5.584806430048e-01 5.549921667243e-01 5.515080869837e-01 5.480298758194e-01 5.445589863910e-01 5.410954451848e-01 5.376400655041e-01 5.341911778700e-01 5.307512588171e-01 5.273200592991e-01 5.238992894539e-01 5.204894870284e-01 5.170911735147e-01 5.137038673383e-01 5.103282411136e-01 5.069656780474e-01 5.036156276687e-01 5.002809220685e-01 4.969623704472e-01 4.936579755528e-01 4.903701953224e-01 4.870995245550e-01 4.838460857722e-01 4.806115643527e-01 4.773959915205e-01 4.742013582085e-01 4.710261908260e-01 4.678735484186e-01 4.647432990296e-01 4.616364185560e-01 4.585537872135e-01 4.554961286892e-01 4.524650091736e-01 4.494595212775e-01 4.464844515740e-01 4.435364433346e-01 4.406191089269e-01 4.377334015876e-01 4.348780199820e-01 4.320564585416e-01 4.292687947852e-01 4.265167722253e-01 4.238003488579e-01 4.211203409507e-01 4.184794751986e-01 4.158771078403e-01 4.133159578902e-01 4.107956945544e-01 4.083195611059e-01 4.058852503098e-01 4.034972105480e-01 4.011548476487e-01 3.988602367845e-01 3.966134691348e-01 3.944167097237e-01 3.922708985049e-01 3.901769319980e-01 3.881364863227e-01 3.861502410172e-01 3.842185032835e-01 3.823442001426e-01 3.805274863043e-01 3.787694634248e-01 3.770711577008e-01 3.754339648787e-01 3.738588773902e-01 3.723470617798e-01 3.708991163178e-01 3.695166230391e-01 3.682006201587e-01 3.669510428503e-01 3.657699257795e-01 3.646578149849e-01 3.636152466781e-01 3.626426560302e-01 3.617416501681e-01 3.609133352496e-01 3.601560696460e-01 3.594726823288e-01 3.588631804170e-01 3.583273794636e-01 3.578664829704e-01 3.574806307212e-01 3.571701085034e-01 3.569359913470e-01 3.567770601580e-01 3.566947156501e-01 3.566882220039e-01 3.567575483080e-01 3.569040094561e-01 3.571261309287e-01 3.574242870450e-01 3.577976209443e-01 3.582467648975e-01 3.587708991433e-01 3.593709921801e-01 3.600435993933e-01 3.607913617058e-01 3.616123229487e-01 3.625053599272e-01 3.634711271839e-01 3.645080525278e-01 3.656147743391e-01 3.667926694320e-01 3.680382055380e-01 3.693526205266e-01 3.707334731702e-01 3.721799579346e-01 3.736929759806e-01 3.752689940114e-01 3.769083598746e-01 3.786105353908e-01 3.803723088487e-01 3.821950048966e-01 3.840759899671e-01 3.860130907311e-01 3.880081870317e-01 3.900572720508e-01 3.921606299195e-01 3.943163949889e-01 3.965232866801e-01 3.987812314818e-01 4.010869133852e-01 4.034401750859e-01 4.058407835331e-01 4.082852117808e-01 4.107749610481e-01 4.133066375559e-01 4.158796756485e-01 4.184931959338e-01 4.211446195845e-01 4.238345328889e-01 4.265606459828e-01 4.293212922005e-01 4.321175556231e-01 4.349456104913e-01 4.378052632475e-01 4.406961083634e-01 4.436142874566e-01 4.465621604450e-01 4.495369322192e-01 4.525368169662e-01 4.555627016214e-01 4.586117244001e-01 4.616833241130e-01 4.647767085400e-01 4.678893305170e-01 4.710232069974e-01 4.741740205559e-01 4.773427098181e-01 4.805274566092e-01 4.837274424063e-01 4.869420055273e-01 4.901694444742e-01 4.934093750532e-01 4.966612392836e-01 4.999228999000e-01 5.031951730835e-01 5.064758827198e-01 5.097638804936e-01 5.130591812208e-01 5.163604773839e-01 5.196673415846e-01 5.229784840383e-01 5.262922034853e-01 5.296099862732e-01 5.329286668666e-01 5.362490517422e-01 5.395693025936e-01 5.428887589892e-01 5.462077400109e-01 5.495244328706e-01 5.528386712084e-01 5.561484538480e-01 5.594551778101e-01 5.627568236460e-01 5.660521506338e-01 5.693416874049e-01 5.726242104923e-01 5.758991003248e-01 5.791661511370e-01 5.824230869750e-01 5.856709740010e-01 5.889078225588e-01 5.921337965169e-01 5.953483564602e-01 5.985508484494e-01 6.017403911160e-01 6.049161813575e-01 6.080786240997e-01 6.112261382868e-01 6.143586325696e-01 6.174739652479e-01 6.205742621312e-01 6.236571386762e-01 6.267225622109e-01 6.297701294080e-01 6.327985008281e-01 6.358085593299e-01 6.387984048363e-01 6.417681986503e-01 6.447165830433e-01 6.476440162151e-01 6.505503737709e-01 6.534336574432e-01 6.562947980814e-01 6.591323632847e-01 6.619460216767e-01 6.647367827147e-01 6.675019079398e-01 6.702414680054e-01 6.729561007553e-01 6.756450151061e-01 6.783061230264e-01 6.809408679961e-01 6.835482119501e-01 6.861288494365e-01 6.886794640941e-01 6.912031134377e-01 6.936963513605e-01 6.961609158222e-01 6.985958595281e-01 7.010007963812e-01 7.033741290946e-01 7.057172635890e-01 7.080283525806e-01 7.103082852788e-01 7.125559210280e-01 7.147710641979e-01 7.169531908204e-01 7.191036415036e-01 7.212191795556e-01 7.233010224514e-01 7.253487963100e-01 7.273636319492e-01 7.293420943435e-01 7.312859913526e-01 7.331946880527e-01 7.350676683352e-01 7.369046407494e-01 7.387058539453e-01 7.404703621697e-01 7.421989547827e-01 7.438884390117e-01 7.455439310553e-01 7.471596786283e-01 7.487391294285e-01 7.502792432564e-01 7.517828884235e-01 7.532487529962e-01 7.546743723033e-01 7.560623012732e-01 7.574117546598e-01 7.587222121877e-01 7.599934183564e-01 7.612250264705e-01 7.624182999621e-01 7.635712280607e-01 7.646850380510e-01 7.657588492602e-01 7.667933959612e-01 7.677879055543e-01 7.687417829940e-01 7.696567698489e-01 7.705303952736e-01 7.713650245018e-01 7.721586937634e-01 7.729131501213e-01 7.736267572246e-01 7.743006717244e-01 7.749339753491e-01 7.755271936120e-01 7.760812974357e-01 7.765944182715e-01 7.770675697913e-01 7.775001783624e-01 7.778951552171e-01 7.782493777075e-01 7.785641712153e-01 7.788393271612e-01 7.790749543601e-01 7.792723350117e-01 7.794296694256e-01 7.795497118525e-01 7.796299315066e-01 7.796728566741e-01 7.796774768050e-01 7.796436009273e-01 7.795735210673e-01 7.794655294049e-01 7.793208561074e-01 7.791391676181e-01 7.789216496434e-01 7.786694000788e-01 7.783800112156e-01 7.780568688694e-01 7.776973026157e-01 7.773047505366e-01 7.768792162751e-01 7.764182668154e-01 7.759267493072e-01 7.754009266254e-01 7.748446522007e-01 7.742567236789e-01 7.736374476061e-01 7.729898715137e-01 7.723112408211e-01 7.716046566108e-01 7.708698931429e-01 7.701081031038e-01 7.693190833560e-01 7.685039927130e-01 7.676645142741e-01 7.668000470383e-01 7.659117077400e-01 7.650003498275e-01 7.640667062313e-01 7.631128762844e-01 7.621370814381e-01 7.611437081993e-01 7.601307107929e-01 7.591008510759e-01 7.580542736972e-01 7.569917168178e-01 7.559166454443e-01 7.548254495870e-01 7.537245058823e-01 7.526111688802e-01 7.514878530947e-01 7.503555107099e-01 7.492147188950e-01 7.480680117681e-01 7.469159136682e-01 7.457587370309e-01 7.445997921075e-01 7.434380147983e-01 7.422776197466e-01 7.411154949495e-01 7.399576921734e-01 7.388033927866e-01 7.376538880898e-01 7.365111948727e-01 7.353756221783e-01 7.342502457256e-01 7.331351198626e-01 7.320320807792e-01 7.309430070447e-01 7.298685152605e-01 7.288114094068e-01 7.277712458907e-01 7.267529034173e-01 7.257544143581e-01 7.247782741117e-01 7.238274580053e-01 7.229017435728e-01 7.220052610126e-01 7.211354026522e-01 7.202980098610e-01 7.194923419558e-01 7.187196111944e-01 7.179841424596e-01 7.172819248092e-01 7.166216193175e-01 7.159978590590e-01 7.154180492445e-01 7.148794866211e-01 7.143851839936e-01 7.139385358623e-01 7.135364622797e-01 7.131864142951e-01 7.128829009938e-01 7.126335437809e-01 7.124364024934e-01 7.122916680892e-01 7.122057830984e-01 7.121719140404e-01 7.122006692251e-01 7.122844474089e-01 7.124302290871e-01 7.126371546721e-01 7.129045557603e-01 7.132376437027e-01 7.136311102670e-01 7.140950052751e-01 7.146194248755e-01 7.152138485532e-01 7.158745472759e-01 7.166018310808e-01 7.174019756104e-01 7.182642435023e-01 7.192030939658e-01 7.202066137064e-01 7.212830936809e-01 7.224301968440e-01 7.236444671041e-01 7.249346681454e-01 7.262900146769e-01 7.277224174224e-01 7.292198761965e-01 7.307920194697e-01 7.324334615838e-01 7.341432687756e-01 7.359280672022e-01 7.377747432788e-01 7.396985132645e-01 7.416832518774e-01 7.437402399367e-01 7.458631038276e-01 7.480491884667e-01 7.503074353662e-01 7.526216604870e-01 7.550075562307e-01 7.574482851099e-01 7.599563462116e-01 7.625235037105e-01 7.651460236043e-01 7.678335572708e-01 7.705696543832e-01 7.733700195758e-01 7.762157059695e-01 7.791195521328e-01 7.820731645149e-01 7.850723312114e-01 7.881268782725e-01 7.912174715837e-01 7.943631050830e-01 7.975420633197e-01 8.007688851579e-01 8.040322733277e-01 8.073305156600e-01 8.106720902514e-01 8.140372364340e-01 8.174452776024e-01 8.208744198639e-01 8.243373516505e-01 8.278256918001e-01 8.313340154602e-01 8.348719488945e-01 8.384208601574e-01 8.419961469511e-01 8.455814262243e-01 8.491841505870e-01 8.527992081581e-01 8.564201978981e-01 8.600562172890e-01 8.636897285213e-01 8.673342639073e-01 8.709758679307e-01 8.746195520785e-01 8.782615061494e-01 8.818955613018e-01 8.855281327303e-01 8.891462606523e-01 8.927578036582e-01 8.963547354718e-01 8.999368959334e-01 9.035037941995e-01 9.070476443404e-01 9.105742713611e-01 9.140761850786e-01 9.175535804049e-01 9.210051392596e-01 9.244256500825e-01 9.278178190633e-01 9.311752521924e-01 9.344981113374e-01 9.377862216933e-01 9.410329756732e-01 9.442427343410e-01 9.474069075840e-01 9.505281193562e-01 9.536040448003e-01 9.566300305652e-01 9.596106920096e-01 9.625333523362e-01 9.654101923680e-01 9.682277348235e-01 9.709902866368e-01 9.736982347575e-01 9.763392778165e-01 9.789281383773e-01 9.814447005421e-01 9.839057540292e-01 9.862975310596e-01 9.886194730035e-01 9.908801921208e-01 9.930602457494e-01 9.951807389794e-01 9.972170062865e-01 9.991868951439e-01 1.001079758676e+00 1.002891609123e+00 1.004636321482e+00 1.006288208858e+00 1.007875123380e+00 1.009368976246e+00 1.010786751183e+00 1.012123325668e+00 1.013367544292e+00 1.014539930602e+00 1.015611237748e+00 1.016609812113e+00 1.017512355922e+00 1.018328683390e+00 1.019060982248e+00 1.019693862572e+00 1.020250804244e+00 1.020702846463e+00 1.021074187242e+00 1.021350013569e+00 1.021532830859e+00 1.021631412096e+00 1.021625865194e+00 1.021540594471e+00 1.021351202484e+00 1.021077013534e+00 1.020706970491e+00 1.020241713741e+00 1.019691701305e+00 1.019039035511e+00 1.018303689969e+00 1.017469853853e+00 1.016548473916e+00 1.015534967683e+00 1.014429998672e+00 1.013239357302e+00 1.011954787623e+00 1.010585777715e+00 1.009127465263e+00 1.007584873121e+00 1.005955486835e+00 1.004243323388e+00 1.002446735750e+00 1.000570393314e+00 9.986142344036e-01 9.965779431437e-01 9.944682277914e-01 9.922794963972e-01 9.900241337678e-01 9.876914339827e-01 9.852941151687e-01 9.828312844515e-01 9.803012814782e-01 9.777166205139e-01 9.750651930255e-01 9.723660240736e-01 9.696082497299e-01 9.668042665189e-01 9.639559629780e-01 9.610575322642e-01 9.581301664021e-01 9.551562321445e-01 9.521607370155e-01 9.491323795608e-01 9.460813585221e-01 9.430168168992e-01 9.399269715177e-01 9.368401405271e-01 9.337400770368e-01 9.306453717831e-01 9.275560033644e-01 9.244742039211e-01 9.214164700731e-01 9.183715241120e-01 9.153627005621e-01 9.123847243132e-01 9.094468200346e-01 9.065598543346e-01 9.037207655183e-01 9.009465306826e-01 8.982362465316e-01 8.956000395707e-01 8.930463350287e-01 8.905765911982e-01 8.882049572736e-01 8.859344493005e-01 8.837711498450e-01 8.817275762242e-01 8.798033582579e-01 8.780122975516e-01 8.763587877607e-01 8.748478576814e-01 8.734941445108e-01 8.722913543307e-01 8.712615556166e-01 8.703992064551e-01 8.697157666874e-01 8.692200647067e-01 8.689079796143e-01 8.687997228421e-01 8.688846286049e-01 8.691810586476e-01 8.696851055401e-01 8.704019085962e-01 8.713417252762e-01 8.724953285020e-01 8.738798821837e-01 8.754833678246e-01 8.773187717778e-01 8.793810414300e-01 8.816713318977e-01 8.841934594653e-01 8.869380933682e-01 8.899148786737e-01 8.931114592644e-01 8.965351182104e-01 9.001742952230e-01 9.040297535029e-01 9.080977962309e-01 9.123687402604e-01 9.168444840372e-01 9.215103930328e-01 9.263686515950e-01 9.314046761128e-01 9.366152372766e-01 9.419924126557e-01 9.475227091567e-01 9.532053505418e-01 9.590222128128e-01 9.649714603431e-01 9.710349224468e-01 9.772102247569e-01 9.834808098349e-01 9.898365090711e-01 9.962694605617e-01 1.002761615179e+00 1.009310905129e+00 1.015893143580e+00 1.022509468451e+00 1.029136623399e+00 1.035768379705e+00 1.042393903427e+00 1.048990812575e+00 1.055563787333e+00 1.062080939025e+00 1.068547046210e+00 1.074940242361e+00 1.081250067224e+00 1.087470535414e+00 1.093576687846e+00 1.099575013512e+00 1.105437943133e+00 1.111163554077e+00 1.116739681013e+00 1.122153061472e+00 1.127397257992e+00 1.132458464754e+00 1.137331525092e+00 1.142004343338e+00 1.146470642662e+00 1.150718550309e+00 1.154745830805e+00 1.158540653213e+00 1.162098781666e+00 1.165414880485e+00 1.168479192477e+00 1.171295384436e+00 1.173846949682e+00 1.176143167323e+00 1.178171334893e+00 1.179933564158e+00 1.181430859520e+00 1.182652899801e+00 1.183612346430e+00 1.184297362926e+00 1.184718231163e+00 1.184873580061e+00 1.184763847613e+00 1.184398956082e+00 1.183773899388e+00 1.182903225702e+00 1.181785593536e+00 1.180431245530e+00 1.178844809606e+00 1.177036521845e+00 1.175012132685e+00 1.172781506625e+00 1.170356931042e+00 1.167739945054e+00 1.164953801749e+00 1.161994777743e+00 1.158888255055e+00 1.155635472081e+00 1.152250902706e+00 1.148754006735e+00 1.145139772254e+00 1.141441770446e+00 1.137652445450e+00 1.133795757702e+00 1.129880503135e+00 1.125911039262e+00 1.121912264554e+00 1.117877825964e+00 1.113830451749e+00 1.109771849099e+00 1.105712760714e+00 1.101659077096e+00 1.097618610591e+00 1.093596325385e+00 1.089593450870e+00 1.085620351592e+00 1.081668334172e+00 1.077753119349e+00 1.073856688193e+00 1.069992096083e+00 1.066152415079e+00 1.062325786327e+00 1.058527429918e+00 1.054725425907e+00 1.050937359200e+00 1.047142599338e+00 1.043332239638e+00 1.039510540259e+00 1.035650285194e+00 1.031760317402e+00 1.027817256504e+00 1.023819576970e+00 1.019756488075e+00 1.015618947605e+00 1.011400262829e+00 1.007089863711e+00 1.002688011175e+00 9.981783764238e-01 9.935728389776e-01 9.888525791102e-01 9.840290024566e-01 9.790995078511e-01 9.740613133325e-01 9.689327179426e-01 9.637036959282e-01 9.584001457772e-01 9.530218468819e-01 9.475885707702e-01 9.421150024270e-01 9.366187927967e-01 9.311232085486e-01 9.256444102876e-01 9.202179156677e-01 9.148558057791e-01 9.095978509976e-01 9.044633998682e-01 8.994865363800e-01 8.946982718980e-01 8.901188594415e-01 8.857902001678e-01 8.817277765617e-01 8.779683300791e-01 8.745265143662e-01 8.714315504973e-01 8.687001225277e-01 8.663420769682e-01 8.643792752568e-01 8.628028546449e-01 8.616323896099e-01 8.608514957500e-01 8.604608899195e-01 8.604451733044e-01 8.607846705065e-01 8.614644655722e-01 8.624468231566e-01 8.637149894918e-01 8.652210384259e-01 8.669395750545e-01 8.688237968087e-01 8.708322941525e-01 8.729278453946e-01 8.750571553637e-01 8.771897176258e-01 8.792703930058e-01 8.812682945013e-01 8.831366448427e-01 8.848436983294e-01 8.863581341272e-01 8.876425766627e-01 8.886857662649e-01 8.894505324233e-01 8.899396804712e-01 8.901291295821e-01 8.900228882263e-01 8.896229658802e-01 8.889294585162e-01 8.879702024922e-01 8.867468810461e-01 8.853028063023e-01 8.836552948332e-01 8.818455300309e-01 8.799168405988e-01 8.779051580241e-01 8.758715659595e-01 8.738504002634e-01 8.719104800376e-01 8.700923091904e-01 8.684561958108e-01 8.670531535508e-01 8.659297086325e-01 8.651404702805e-01 8.647166366394e-01 8.647091510255e-01 8.651366672562e-01 8.660334183883e-01 8.674136683304e-01 8.692868200254e-01 8.716615935239e-01 8.745231504712e-01 8.778723251438e-01 8.816778826685e-01 8.859242560352e-01 8.905764079284e-01 8.955992398330e-01 9.009569548349e-01 9.066020761763e-01 9.124997199274e-01 9.185951048105e-01 9.248542968863e-01 9.312248965854e-01 9.376700274802e-01 9.441487400904e-01 9.506188851670e-01 9.570554949236e-01 9.634125760383e-01 9.696758099618e-01 9.758057699419e-01 9.817869956408e-01 9.875965322479e-01 9.932094346794e-01 9.986170186609e-01 1.003790717780e+00 1.008726522341e+00 1.013395855916e+00 1.017789619012e+00 1.021883503354e+00 1.025659977388e+00 1.029099862786e+00 1.032169459800e+00 1.034856652586e+00 1.037116964986e+00 1.038933900099e+00 1.040266350042e+00 1.041082002388e+00 1.041354853570e+00 1.041037228930e+00 1.040115681265e+00 1.038541084372e+00 1.036303336068e+00 1.033373360482e+00 1.029735628966e+00 1.025390765441e+00 1.020328119343e+00 1.014574463645e+00 1.008134382066e+00 1.001056121634e+00 9.933770358787e-01 9.851553287466e-01 9.764667559862e-01 9.673792747779e-01 9.579987516696e-01 9.484048378379e-01 9.387167445830e-01 9.290320066315e-01 9.194562122776e-01 9.100977462346e-01 9.010351671822e-01 8.923665829971e-01 8.841411777854e-01 8.764199301417e-01 8.692213126650e-01 8.625518194257e-01 8.564032714764e-01 8.507287842419e-01 8.454926535706e-01 8.406157700627e-01 8.360438818337e-01 8.316951454619e-01 8.275086840393e-01 8.234353097832e-01 8.194285019601e-01 8.154908377871e-01 8.116160769509e-01 8.078608149289e-01 8.042816557541e-01 8.009771871175e-01 7.980650493806e-01 7.956669549280e-01 7.939360630152e-01 7.929904343608e-01 7.929695342810e-01 7.939650650289e-01 7.960523239550e-01 7.992681048987e-01 8.035965575112e-01 8.090019629220e-01 8.153844976987e-01 8.226393107082e-01 8.306143426550e-01 8.391598841696e-01 8.481174530247e-01 8.573324347495e-01 8.666809704229e-01 8.760368260932e-01 8.853294843879e-01 8.944905691945e-01 9.034993895919e-01 9.123485539861e-01 9.210433226107e-01 9.296205865230e-01 9.355819188128e-01 9.404586325339e-01 9.449981618744e-01 9.500450007773e-01 9.562235573026e-01 9.636667276588e-01 9.719567848884e-01 9.803090245855e-01 9.878832605790e-01 9.940905976284e-01 9.988224429316e-01 1.002484090738e+00 1.005793972261e+00 1.009495387226e+00 1.014060190069e+00 1.019469024949e+00 1.025223265739e+00 1.030560502119e+00 1.034753618239e+00 1.037391436966e+00 1.038564984276e+00 1.038830193599e+00 1.038974550898e+00 1.039737762060e+00 1.041514667094e+00 1.044192025419e+00 1.047212511792e+00 1.049833419517e+00 1.051409310406e+00 1.051673979856e+00 1.050871272991e+00 1.049656142776e+00 1.048837537314e+00 1.049085080289e+00 1.050659241071e+00 1.053287453295e+00 1.056320674277e+00 1.058990593737e+00 1.060716759042e+00 1.061349874636e+00 1.061252401610e+00 1.061115367551e+00 1.061697340383e+00 1.063532070996e+00 1.066682814456e+00 1.070711769006e+00 1.074893033908e+00 1.078503144176e+00 1.081110004346e+00 1.082785577742e+00 1.084081414468e+00 1.085794521363e+00 1.088653246278e+00 1.092998041901e+00 1.098575918565e+00 1.104596918428e+00 1.109999120714e+00 1.113788126010e+00 1.115376600936e+00 1.114798063371e+00 1.112673325254e+00 1.110002735957e+00 1.107848655651e+00 1.106949332903e+00 1.107425112386e+00 1.108874277463e+00 1.104898649565e+00 1.056082317363e+00 1.023952114287e+00 9.736817625504e-01 9.286632893755e-01 9.112680645035e-01 9.283451426208e-01 9.661883420824e-01 1.000960164423e+00 1.012808186983e+00 9.936132770355e-01 9.490925699138e-01 8.973664635130e-01 8.625376044507e-01 8.616504302933e-01 8.919960307734e-01 9.332730484037e-01 9.617805395879e-01 9.619713504960e-01 9.310453966263e-01 8.792466753758e-01 8.271880787821e-01 7.977971803423e-01 8.026687219869e-01 8.332410638216e-01 8.680444968068e-01 8.871850281005e-01 8.811716553397e-01 8.534150884149e-01 8.186298483940e-01 7.968945417873e-01 8.022409669911e-01 8.323306987178e-01 8.702745272644e-01 8.961705420058e-01 8.971620375980e-01 8.719137084647e-01 8.314186345717e-01 7.960839780036e-01 7.867624009182e-01 8.109507776123e-01 8.566276874125e-01 9.015727497233e-01 9.264895766492e-01 9.223430332101e-01 8.923461825965e-01 8.509435494353e-01 8.189423391546e-01 8.130805176847e-01 8.346895915056e-01 8.689096647080e-01 8.958697791529e-01 9.019682352555e-01 8.854090707544e-01 8.567865506841e-01 8.350347891688e-01 8.374106536526e-01 8.670383671153e-01 9.100029040864e-01 9.450405967874e-01 9.553909585438e-01 9.355422544368e-01 8.935371578392e-01 8.496758342986e-01 8.288267444369e-01 8.451490060777e-01 8.903292784053e-01 9.401686638066e-01 9.705720258482e-01 9.679939406405e-01 9.329928805584e-01 8.798655855707e-01 8.324347742190e-01 8.128450397576e-01 8.263066510887e-01 8.567932367635e-01 8.799688129327e-01 8.783257913195e-01 8.485974135457e-01 8.031891199348e-01 7.662201563696e-01 7.609522486339e-01 7.915755051279e-01 8.388612175180e-01 8.755813891725e-01 8.824642594303e-01 8.555283339146e-01 8.079009237293e-01 7.672667899429e-01 7.632531732652e-01 8.048430284850e-01 8.717700158824e-01 9.321789282757e-01 9.618893917383e-01 9.521335934891e-01 9.109923194242e-01 8.612961918919e-01 8.323834983871e-01 8.425651091632e-01 8.843849291382e-01 9.317544310189e-01 9.595896753001e-01 9.832393010284e-01
 1.174414880197e+00 1.175090874679e+00 1.175807361276e+00 1.176404034329e+00 1.176760763908e+00 1.176918059097e+00 1.177065000127e+00 1.177381780577e+00 1.177916454278e+00 1.178590725874e+00 1.179264904050e+00 1.179793797719e+00 1.180082775065e+00 1.180183235651e+00 1.180290548010e+00 1.180603741692e+00 1.181163028097e+00 1.181831810060e+00 1.182418545314e+00 1.182796044454e+00 1.182951529793e+00 1.182990593720e+00 1.183091495554e+00 1.183400257334e+00 1.183916672880e+00 1.184502549638e+00 1.184986491909e+00 1.185269589899e+00 1.185361843716e+00 1.185367488726e+00 1.185449768349e+00 1.185739696178e+00 1.186238092727e+00 1.186791910398e+00 1.187207333967e+00 1.187384951876e+00 1.187371262010e+00 1.187317324974e+00 1.187391467015e+00 1.187683634271e+00 1.188147809733e+00 1.188620434405e+00 1.188925153532e+00 1.188992454053e+00 1.188891833504e+00 1.188785197327e+00 1.188834769580e+00 1.189112769609e+00 1.189557399642e+00 1.189987734929e+00 1.190219318776e+00 1.190194430828e+00 1.190011859836e+00 1.189862936717e+00 1.189913073152e+00 1.190202337054e+00 1.190625361749e+00 1.190983353295e+00 1.191113688828e+00 1.190991536622e+00 1.190746056195e+00 1.190572177346e+00 1.190608374937e+00 1.190867468093e+00 1.191225803629e+00 1.191491553441e+00 1.191520753214e+00 1.191311294182e+00 1.191004182940e+00 1.190790512455e+00 1.190799271769e+00 1.191024495170e+00 1.191323691363e+00 1.191494782792e+00 1.191404928111e+00 1.191080080296e+00 1.190692815891e+00 1.190448933549e+00 1.190454237991e+00 1.190652768025e+00 1.190856760212e+00 1.190865610846e+00 1.190602804283e+00 1.190168280913e+00 1.189765422043e+00 1.189551729380e+00 1.189550093037e+00 1.189643865355e+00 1.189662879801e+00 1.189496565051e+00 1.189157443700e+00 1.188755287626e+00 1.188408565931e+00 1.188173036259e+00 1.188042867521e+00 1.187970119242e+00 1.187894591991e+00 1.187756648799e+00 1.187512639691e+00 1.187152536337e+00 1.186720772103e+00 1.186327302672e+00 1.186092079432e+00 1.186056518178e+00 1.186121530599e+00 1.186086224678e+00 1.185789982484e+00 1.185229686023e+00 1.184594123387e+00 1.184144821611e+00 1.184031659367e+00 1.184162709008e+00 1.184248384766e+00 1.184008841487e+00 1.183378357529e+00 1.182559309190e+00 1.181883128127e+00 1.181573178843e+00 1.181582307006e+00 1.181624494426e+00 1.181385951581e+00 1.180750101611e+00 1.179870654119e+00 1.179046005141e+00 1.178512688306e+00 1.178291573232e+00 1.178184974270e+00 1.177930204410e+00 1.177381791969e+00 1.176594745382e+00 1.175764133409e+00 1.175085198488e+00 1.174640424271e+00 1.174360152835e+00 1.174073872138e+00 1.173629822388e+00 1.172983896568e+00 1.172208512260e+00 1.171445203508e+00 1.170813425723e+00 1.170342993743e+00 1.169947821285e+00 1.169491133569e+00 1.168881807166e+00 1.168124685587e+00 1.167309702189e+00 1.166550164737e+00 1.165904204044e+00 1.165340247803e+00 1.164768485245e+00 1.164118819818e+00 1.163376753449e+00 1.162577781204e+00 1.161778781852e+00 1.161021819123e+00 1.160308654974e+00 1.159614527546e+00 1.158910628252e+00 1.158170962665e+00 1.157378773022e+00 1.156542065828e+00 1.155689312327e+00 1.154850607782e+00 1.154038201842e+00 1.153239461705e+00 1.152423529571e+00 1.151561967930e+00 1.150653181621e+00 1.149725233925e+00 1.148803238977e+00 1.147894176181e+00 1.146992516799e+00 1.146080092656e+00 1.145143987251e+00 1.144185103895e+00 1.143212656683e+00 1.142233247068e+00 1.141245013986e+00 1.140252291002e+00 1.139253183042e+00 1.138241934542e+00 1.137217442632e+00 1.136181628546e+00 1.135134436094e+00 1.134074630953e+00 1.133002266366e+00 1.131917086471e+00 1.130820617155e+00 1.129718571756e+00 1.128612306374e+00 1.127493648820e+00 1.126355949372e+00 1.125197962768e+00 1.124024444220e+00 1.122843529487e+00 1.121655953434e+00 1.120457593830e+00 1.119242227158e+00 1.118011048227e+00 1.116772050855e+00 1.115525505022e+00 1.114267594117e+00 1.112995740687e+00 1.111709804750e+00 1.110413095661e+00 1.109109070588e+00 1.107795860632e+00 1.106466739022e+00 1.105120214494e+00 1.103760147383e+00 1.102391372603e+00 1.101011248275e+00 1.099617901227e+00 1.098209136863e+00 1.096784538082e+00 1.095350379378e+00 1.093909715659e+00 1.092456699962e+00 1.090989145135e+00 1.089507624716e+00 1.088014478626e+00 1.086511385106e+00 1.084999307679e+00 1.083474530658e+00 1.081933238741e+00 1.080376135540e+00 1.078807838344e+00 1.077229207201e+00 1.075640009071e+00 1.074036466787e+00 1.072417131528e+00 1.070780441086e+00 1.069132323770e+00 1.067474581064e+00 1.065804938830e+00 1.064121851740e+00 1.062424775179e+00 1.060713871064e+00 1.058992415992e+00 1.057259374040e+00 1.055512534415e+00 1.053751747797e+00 1.051977927422e+00 1.050191328276e+00 1.048392384306e+00 1.046578787361e+00 1.044752502250e+00 1.042913826819e+00 1.041061846379e+00 1.039197851183e+00 1.037318971638e+00 1.035427403687e+00 1.033524166076e+00 1.031607592699e+00 1.029678444983e+00 1.027734833879e+00 1.025777193361e+00 1.023805936753e+00 1.021821823649e+00 1.019824991899e+00 1.017814932201e+00 1.015790848772e+00 1.013754170939e+00 1.011704611139e+00 1.009639799618e+00 1.007562139733e+00 1.005472193730e+00 1.003369801502e+00 1.001252360795e+00 9.991221732757e-01 9.969770203780e-01 9.948179908877e-01 9.926467968735e-01 9.904633475475e-01 9.882649598883e-01 9.860533342819e-01 9.838287360612e-01 9.815895464976e-01 9.793380177477e-01 9.770732496119e-01 9.747955416067e-01 9.725038477215e-01 9.701993005527e-01 9.678805224636e-01 9.655481041981e-01 9.632029277154e-01 9.608443350352e-01 9.584723388864e-01 9.560875098971e-01 9.536891364348e-01 9.512758385800e-01 9.488513867498e-01 9.464124140624e-01 9.439596080015e-01 9.414946216355e-01 9.390158106435e-01 9.365241639127e-01 9.340187577350e-01 9.315006682878e-01 9.289676003368e-01 9.264223595109e-01 9.238651151270e-01 9.212938568213e-01 9.187092618818e-01 9.161116377270e-01 9.135002987945e-01 9.108767278494e-01 9.082394874435e-01 9.055897690706e-01 9.029271139956e-01 9.002506856134e-01 8.975623433958e-01 8.948598278555e-01 8.921454252573e-01 8.894173891038e-01 8.866765005354e-01 8.839233136994e-01 8.811573130514e-01 8.783786396995e-01 8.755867275295e-01 8.727814470504e-01 8.699641676232e-01 8.671344944379e-01 8.642922040400e-01 8.614369048266e-01 8.585694648510e-01 8.556899027449e-01 8.527972763248e-01 8.498929125977e-01 8.469763070469e-01 8.440469728792e-01 8.411058273890e-01 8.381530785960e-01 8.351868258301e-01 8.322090944005e-01 8.292194650016e-01 8.262181488679e-01 8.232053645986e-01 8.201807578725e-01 8.171428734232e-01 8.140940391801e-01 8.110340842841e-01 8.079623336246e-01 8.048798023204e-01 8.017864996029e-01 7.986806420877e-01 7.955647665342e-01 7.924373264639e-01 7.892971819409e-01 7.861477441265e-01 7.829878980924e-01 7.798167694004e-01 7.766359449222e-01 7.734445372639e-01 7.702414597854e-01 7.670294260013e-01 7.638057316894e-01 7.605722038186e-01 7.573299553997e-01 7.540770360249e-01 7.508146531454e-01 7.475427770581e-01 7.442609625703e-01 7.409702235894e-01 7.376712315057e-01 7.343623382940e-01 7.310439529552e-01 7.277169608135e-01 7.243809503653e-01 7.210371687242e-01 7.176868457356e-01 7.143273767373e-01 7.109595149012e-01 7.075834098686e-01 7.041976815641e-01 7.008043622592e-01 6.974067592986e-01 6.940012240585e-01 6.905894981037e-01 6.871705970622e-01 6.837417123597e-01 6.803059183051e-01 6.768641922257e-01 6.734169026950e-01 6.699665658389e-01 6.665092324357e-01 6.630455006716e-01 6.595753238745e-01 6.560988141463e-01 6.526176248792e-01 6.491332806555e-01 6.456453397771e-01 6.421540380752e-01 6.386580872818e-01 6.351559446475e-01 6.316502699681e-01 6.281424794575e-01 6.246324395281e-01 6.211213766204e-01 6.176075840627e-01 6.140904509713e-01 6.105717774578e-01 6.070516266580e-01 6.035310418383e-01 6.000113200270e-01 5.964917584297e-01 5.929708896856e-01 5.894498644029e-01 5.859301247221e-01 5.824109777503e-01 5.788953450397e-01 5.753811492373e-01 5.718694330585e-01 5.683602080949e-01 5.648530628968e-01 5.613501453435e-01 5.578519719724e-01 5.543585201699e-01 5.508699577818e-01 5.473854794583e-01 5.439068066653e-01 5.404342137722e-01 5.369692268563e-01 5.335118109509e-01 5.300621800669e-01 5.266207697325e-01 5.231867478475e-01 5.197630079180e-01 5.163491371934e-01 5.129470373278e-01 5.095564502230e-01 5.061767674640e-01 5.028093252394e-01 4.994550300815e-01 4.961150774692e-01 4.927902638034e-01 4.894806948374e-01 4.861873725190e-01 4.829099824221e-01 4.796493774967e-01 4.764069563388e-01 4.731848504263e-01 4.699824774148e-01 4.668001360504e-01 4.636395363228e-01 4.605002108014e-01 4.573841487018e-01 4.542923838484e-01 4.512251263650e-01 4.481844428612e-01 4.451683037114e-01 4.421810730141e-01 4.392217961069e-01 4.362914696631e-01 4.333928595941e-01 4.305244944470e-01 4.276888108476e-01 4.248864307993e-01 4.221189966324e-01 4.193866852559e-01 4.166917761718e-01 4.140343637554e-01 4.114150653930e-01 4.088359692347e-01 4.062982767942e-01 4.038034347646e-01 4.013510927290e-01 3.989430996032e-01 3.965809863006e-01 3.942653087084e-01 3.919984322948e-01 3.897795749688e-01 3.876120758393e-01 3.854948954853e-01 3.834312666297e-01 3.814211607935e-01 3.794659906319e-01 3.775665804204e-01 3.757245794243e-01 3.739417312402e-01 3.722176881790e-01 3.705548811490e-01 3.689536734430e-01 3.674139574584e-01 3.659389520600e-01 3.645293590119e-01 3.631838315920e-01 3.619069716398e-01 3.606964475390e-01 3.595546901102e-01 3.584825974791e-01 3.574806271873e-01 3.565497987872e-01 3.556906810180e-01 3.549035996431e-01 3.541904937006e-01 3.535509299060e-01 3.529851200711e-01 3.524933991717e-01 3.520771860333e-01 3.517370381805e-01 3.514712662485e-01 3.512817787806e-01 3.511687262217e-01 3.511315073997e-01 3.511705678470e-01 3.512859277283e-01 3.514773456754e-01 3.517460649723e-01 3.520894877683e-01 3.525082163118e-01 3.530031711319e-01 3.535724262498e-01 3.542168311230e-01 3.549352956671e-01 3.557262336790e-01 3.565910947020e-01 3.575275629774e-01 3.585354693949e-01 3.596152155895e-01 3.607638278204e-01 3.619824878823e-01 3.632689226913e-01 3.646228228440e-01 3.660438803674e-01 3.675296050155e-01 3.690790977553e-01 3.706933370614e-01 3.723695198858e-01 3.741062592281e-01 3.759027555325e-01 3.777583432125e-01 3.796721039955e-01 3.816417264374e-01 3.836667516543e-01 3.857461252578e-01 3.878777881836e-01 3.900624201516e-01 3.922958777266e-01 3.945787013505e-01 3.969099719007e-01 3.992873788823e-01 4.017103328246e-01 4.041771143569e-01 4.066861014487e-01 4.092390089757e-01 4.118294829028e-01 4.144597811353e-01 4.171289127936e-01 4.198333705085e-01 4.225745196324e-01 4.253491407926e-01 4.281569765308e-01 4.309966589258e-01 4.338665528246e-01 4.367665122165e-01 4.396944832935e-01 4.426492769810e-01 4.456312089553e-01 4.486372406768e-01 4.516671001441e-01 4.547200374217e-01 4.577934306046e-01 4.608887204959e-01 4.640035276014e-01 4.671356624913e-01 4.702875877559e-01 4.734538756105e-01 4.766368308160e-01 4.798343449145e-01 4.830443760222e-01 4.862681629236e-01 4.895031491665e-01 4.927489728243e-01 4.960046531391e-01 4.992692140110e-01 5.025413517117e-01 5.058211550019e-01 5.091065215340e-01 5.123984612600e-01 5.156936509336e-01 5.189937149382e-01 5.222966902380e-01 5.256011796270e-01 5.289076521524e-01 5.322142690612e-01 5.355212303101e-01 5.388266644441e-01 5.421305213524e-01 5.454324691420e-01 5.487302570277e-01 5.520248754139e-01 5.553143628827e-01 5.585979943416e-01 5.618768019595e-01 5.651486583132e-01 5.684127904209e-01 5.716692931475e-01 5.749163199636e-01 5.781551557520e-01 5.813828474338e-01 5.846009870019e-01 5.878071249855e-01 5.910018110061e-01 5.941841638917e-01 5.973528563481e-01 6.005082538464e-01 6.036485436877e-01 6.067749061433e-01 6.098854360203e-01 6.129798697565e-01 6.160581777263e-01 6.191186215137e-01 6.221628855025e-01 6.251879220688e-01 6.281945246844e-01 6.311808496911e-01 6.341484796834e-01 6.370954720641e-01 6.400217291407e-01 6.429274021071e-01 6.458100118630e-01 6.486716178164e-01 6.515095164305e-01 6.543245128255e-01 6.571150151898e-01 6.598824015310e-01 6.626245682405e-01 6.653417495563e-01 6.680335549264e-01 6.706989858294e-01 6.733382313408e-01 6.759516057066e-01 6.785363885645e-01 6.810938153260e-01 6.836234428569e-01 6.861243475678e-01 6.885957876597e-01 6.910379079387e-01 6.934508008793e-01 6.958339967933e-01 6.981854110300e-01 7.005075384336e-01 7.027974321652e-01 7.050561680821e-01 7.072829924423e-01 7.094775149796e-01 7.116396993312e-01 7.137680261249e-01 7.158636956586e-01 7.179258506888e-01 7.199537413024e-01 7.219478565026e-01 7.239073265004e-01 7.258326831258e-01 7.277218405807e-01 7.295759485345e-01 7.313945445184e-01 7.331777343300e-01 7.349243281284e-01 7.366346403215e-01 7.383084978814e-01 7.399449274757e-01 7.415436921684e-01 7.431063904378e-01 7.446311068643e-01 7.461185062849e-01 7.475662725373e-01 7.489781647412e-01 7.503503929212e-01 7.516845352266e-01 7.529795118155e-01 7.542360971409e-01 7.554549461864e-01 7.566329077445e-01 7.577723650124e-01 7.588725963087e-01 7.599338502186e-01 7.609551821027e-01 7.619365483460e-01 7.628794026769e-01 7.637815045576e-01 7.646441895058e-01 7.654672386655e-01 7.662508064010e-01 7.669937272103e-01 7.676969514522e-01 7.683608256228e-01 7.689840681718e-01 7.695685055957e-01 7.701124349845e-01 7.706169988180e-01 7.710817155444e-01 7.715071576052e-01 7.718926707497e-01 7.722389076410e-01 7.725463948459e-01 7.728143098077e-01 7.730432090570e-01 7.732330159168e-01 7.733855289852e-01 7.734987875179e-01 7.735732091470e-01 7.736106535131e-01 7.736091194501e-01 7.735717892642e-01 7.734952185782e-01 7.733832495859e-01 7.732339818392e-01 7.730481087575e-01 7.728269202981e-01 7.725690626950e-01 7.722772786664e-01 7.719495441547e-01 7.715876280870e-01 7.711913786467e-01 7.707620388681e-01 7.703005330147e-01 7.698043510383e-01 7.692776461007e-01 7.687182362438e-01 7.681274794913e-01 7.675081826380e-01 7.668564892730e-01 7.661771244142e-01 7.654679854267e-01 7.647315347800e-01 7.639673757089e-01 7.631756500828e-01 7.623598473454e-01 7.615172328740e-01 7.606508257105e-01 7.597610905652e-01 7.588473999231e-01 7.579129007664e-01 7.569561112854e-01 7.559801454000e-01 7.549840626307e-01 7.539696133624e-01 7.529364342920e-01 7.518878927690e-01 7.508233095020e-01 7.497433883523e-01 7.486510102131e-01 7.475453889630e-01 7.464285348994e-01 7.453014806927e-01 7.441645121579e-01 7.430211083223e-01 7.418692955905e-01 7.407128317809e-01 7.395515852147e-01 7.383870318686e-01 7.372208608782e-01 7.360526821492e-01 7.348867729927e-01 7.337218948839e-01 7.325606363012e-01 7.314040780163e-01 7.302528580030e-01 7.291101370827e-01 7.279749712933e-01 7.268509452913e-01 7.257392787719e-01 7.246400200066e-01 7.235561442533e-01 7.224876122139e-01 7.214379785201e-01 7.204069067716e-01 7.193958411582e-01 7.184084551483e-01 7.174436357882e-01 7.165053989254e-01 7.155922009431e-01 7.147102084418e-01 7.138568200267e-01 7.130344150940e-01 7.122461697351e-01 7.114913735094e-01 7.107754115840e-01 7.100943800439e-01 7.094553076643e-01 7.088555958877e-01 7.082982694895e-01 7.077863105723e-01 7.073163851234e-01 7.068967452678e-01 7.065223013910e-01 7.061995492759e-01 7.059267521809e-01 7.057053100154e-01 7.055409569242e-01 7.054274393266e-01 7.053738898452e-01 7.053750452452e-01 7.054360872811e-01 7.055574064359e-01 7.057373056065e-01 7.059830998009e-01 7.062867776288e-01 7.066594334872e-01 7.070927912350e-01 7.075940523038e-01 7.081612879958e-01 7.087937585867e-01 7.094970362285e-01 7.102647721258e-01 7.111069004110e-01 7.120144316347e-01 7.129930236134e-01 7.140430736923e-01 7.151613621650e-01 7.163548714471e-01 7.176127199450e-01 7.189487564008e-01 7.203503499796e-01 7.218262543124e-01 7.233729172560e-01 7.249868651471e-01 7.266776338960e-01 7.284313496205e-01 7.302611375258e-01 7.321555381180e-01 7.341219089517e-01 7.361565633360e-01 7.382559306762e-01 7.404282679440e-01 7.426586786935e-01 7.449627699647e-01 7.473238131024e-01 7.497527138247e-01 7.522428534634e-01 7.547919235881e-01 7.574066113246e-01 7.600721654662e-01 7.628034819932e-01 7.655834479920e-01 7.684239636372e-01 7.713171654778e-01 7.742582549824e-01 7.772572415388e-01 7.802965259016e-01 7.833926729594e-01 7.865255604839e-01 7.897086988264e-01 7.929324611654e-01 7.961940247529e-01 7.995005795435e-01 8.028354534796e-01 8.062144657363e-01 8.096191781283e-01 8.130599563359e-01 8.165290324247e-01 8.200226570485e-01 8.235489407225e-01 8.270893808579e-01 8.306611534631e-01 8.342455716114e-01 8.378511582216e-01 8.414727036877e-01 8.451033143216e-01 8.487526162393e-01 8.524030573437e-01 8.560671230252e-01 8.597323321278e-01 8.634032532149e-01 8.670753713905e-01 8.707428696165e-01 8.744135670805e-01 8.780723206382e-01 8.817290058987e-01 8.853740813996e-01 8.890085529433e-01 8.926312857685e-01 8.962351263276e-01 8.998257126245e-01 9.033925782783e-01 9.069407954241e-01 9.104648266977e-01 9.139620682412e-01 9.174339550629e-01 9.208733346444e-01 9.242830672441e-01 9.276603672328e-01 9.309996175738e-01 9.343053836265e-01 9.375683752629e-01 9.407932203354e-01 9.439739381849e-01 9.471099077444e-01 9.502022009924e-01 9.532417800375e-01 9.562364785286e-01 9.591758666795e-01 9.620615979204e-01 9.648947252578e-01 9.676670808484e-01 9.703874622722e-01 9.730392628749e-01 9.756372354050e-01 9.781684923969e-01 9.806335984745e-01 9.830395037509e-01 9.853678034157e-01 9.876371105577e-01 9.898263201136e-01 9.919519578788e-01 9.940021743144e-01 9.959735220763e-01 9.978788467079e-01 9.996943043776e-01 1.001445135396e+00 1.003105222713e+00 1.004691595787e+00 1.006196153851e+00 1.007612505787e+00 1.008957012681e+00 1.010203061671e+00 1.011377550561e+00 1.012456443950e+00 1.013451739001e+00 1.014363490507e+00 1.015176670986e+00 1.015914531784e+00 1.016547893930e+00 1.017103171766e+00 1.017561036973e+00 1.017927682877e+00 1.018208440555e+00 1.018386907693e+00 1.018485386140e+00 1.018479466002e+00 1.018388403617e+00 1.018202539616e+00 1.017920300765e+00 1.017553075053e+00 1.017082720974e+00 1.016529575187e+00 1.015874384685e+00 1.015132237979e+00 1.014296776611e+00 1.013366477487e+00 1.012351226613e+00 1.011237477903e+00 1.010038920803e+00 1.008747733116e+00 1.007369433546e+00 1.005902685885e+00 1.004348925504e+00 1.002710168249e+00 1.000985180068e+00 9.991778794126e-01 9.972873418019e-01 9.953178629096e-01 9.932661940415e-01 9.911401818763e-01 9.889343322930e-01 9.866580221167e-01 9.843080685655e-01 9.818867181920e-01 9.794013142110e-01 9.768450093530e-01 9.742323495224e-01 9.715531442502e-01 9.688195831466e-01 9.660332725056e-01 9.631893717081e-01 9.603060257667e-01 9.573668337178e-01 9.543950197207e-01 9.513792901745e-01 9.483312647398e-01 9.452547720094e-01 9.421445357261e-01 9.390225200704e-01 9.358723261505e-01 9.327167287160e-01 9.295494420528e-01 9.263765201264e-01 9.232116700515e-01 9.200425840764e-01 9.168966263541e-01 9.137616533624e-01 9.106525968594e-01 9.075735616481e-01 9.045253010972e-01 9.015246884965e-01 8.985648948433e-01 8.956633073049e-01 8.928220353801e-01 8.900448309732e-01 8.873462625941e-01 8.847243671023e-01 8.821923757718e-01 8.797556954137e-01 8.774189295922e-01 8.751942431095e-01 8.730832113523e-01 8.710971402265e-01 8.692428771011e-01 8.675220694493e-01 8.659517769003e-01 8.645271860798e-01 8.632641946556e-01 8.621669497566e-01 8.612372421450e-01 8.604925249799e-01 8.599235321688e-01 8.595513674584e-01 8.593713266187e-01 8.593912144826e-01 8.596205630465e-01 8.600532666033e-01 8.607079488376e-01 8.615733078215e-01 8.626640114231e-01 8.639769861610e-01 8.655137109467e-01 8.672828387560e-01 8.692748395996e-01 8.715015358012e-01 8.739527839792e-01 8.766366937804e-01 8.795462461623e-01 8.826820938220e-01 8.860432439303e-01 8.896213904010e-01 8.934218829812e-01 8.974300516478e-01 9.016528281566e-01 9.060739464579e-01 9.106942888564e-01 9.155070014259e-01 9.205018187184e-01 9.256773507021e-01 9.310173530245e-01 9.365234802854e-01 9.421779302170e-01 9.479782986465e-01 9.539120166303e-01 9.599681599451e-01 9.661410689987e-01 9.724140779211e-01 9.787835258268e-01 9.852294317215e-01 9.917507833418e-01 9.983275235827e-01 1.004952941705e+00 1.011614954358e+00 1.018296046494e+00 1.024996114042e+00 1.031687963883e+00 1.038374887260e+00 1.045032538428e+00 1.051655034716e+00 1.058231581416e+00 1.064741337657e+00 1.071186891771e+00 1.077540684732e+00 1.083804399661e+00 1.089959410886e+00 1.095994119647e+00 1.101904295240e+00 1.107667830634e+00 1.113287419124e+00 1.118742599200e+00 1.124027982334e+00 1.129133996270e+00 1.134050203352e+00 1.138768831621e+00 1.143281498842e+00 1.147579831555e+00 1.151656046633e+00 1.155506114527e+00 1.159117838506e+00 1.162493421512e+00 1.165619623462e+00 1.168497035579e+00 1.171121053042e+00 1.173483568696e+00 1.175591436507e+00 1.177429057701e+00 1.179008732478e+00 1.180319023789e+00 1.181365897741e+00 1.182150235058e+00 1.182666590178e+00 1.182928673940e+00 1.182926062832e+00 1.182673079172e+00 1.182168523857e+00 1.181417931736e+00 1.180430402156e+00 1.179205685050e+00 1.177759540182e+00 1.176091429458e+00 1.174217046186e+00 1.172138553110e+00 1.169872397974e+00 1.167421999970e+00 1.164802758276e+00 1.162025788124e+00 1.159094951145e+00 1.156035318347e+00 1.152843711413e+00 1.149545914494e+00 1.146145130728e+00 1.142655003892e+00 1.139096193559e+00 1.135463922691e+00 1.131790150315e+00 1.128069128346e+00 1.124322256391e+00 1.120557432205e+00 1.116780877315e+00 1.113010747701e+00 1.109244645513e+00 1.105499747015e+00 1.101776642602e+00 1.098085267960e+00 1.094425676526e+00 1.090806861484e+00 1.087227902395e+00 1.083688542138e+00 1.080196465617e+00 1.076737854269e+00 1.073327891988e+00 1.069943889920e+00 1.066595100897e+00 1.063274159271e+00 1.059963576857e+00 1.056676860668e+00 1.053380381307e+00 1.050086243056e+00 1.046775598461e+00 1.043436290721e+00 1.040067852674e+00 1.036647352349e+00 1.033177256494e+00 1.029636941167e+00 1.026024811408e+00 1.022325831920e+00 1.018537337586e+00 1.014648557878e+00 1.010652836798e+00 1.006551479236e+00 1.002327810336e+00 9.979988459639e-01 9.935455709269e-01 9.889832994469e-01 9.843111965891e-01 9.795305201080e-01 9.746598202677e-01 9.696974121017e-01 9.646646333968e-01 9.595704211922e-01 9.544355826722e-01 9.492746550268e-01 9.441110367980e-01 9.389678607731e-01 9.338645433709e-01 9.288357169010e-01 9.238943500556e-01 9.190815529604e-01 9.144140967857e-01 9.099274612957e-01 9.056458399603e-01 9.015915883127e-01 8.977992648957e-01 8.942818158490e-01 8.910706148224e-01 8.881734521493e-01 8.856157925146e-01 8.834043235022e-01 8.815440247054e-01 8.800483749193e-01 8.789025914385e-01 8.781173210822e-01 8.776686487027e-01 8.775528339418e-01 8.777458059129e-01 8.782247204728e-01 8.789671616495e-01 8.799336257880e-01 8.811050010090e-01 8.824296725764e-01 8.838837029762e-01 8.854184747934e-01 8.869970635042e-01 8.885822628509e-01 8.901263077451e-01 8.916040727749e-01 8.929634000349e-01 8.941843799516e-01 8.952244943608e-01 8.960626285384e-01 8.966751340094e-01 8.970351655191e-01 8.971406067442e-01 8.969661705502e-01 8.965252839608e-01 8.958031491903e-01 8.948164415041e-01 8.935769722602e-01 8.920955837441e-01 8.904110018668e-01 8.885335886636e-01 8.865159603958e-01 8.843822157933e-01 8.821844336896e-01 8.799666803200e-01 8.777733233938e-01 8.756661718336e-01 8.736832800712e-01 8.718915177987e-01 8.703299008169e-01 8.690571647764e-01 8.681160146991e-01 8.675470396832e-01 8.673961277059e-01 8.676845087998e-01 8.684521877958e-01 8.697040323472e-01 8.714634083892e-01 8.737292749713e-01 8.765003000566e-01 8.797692136844e-01 8.835113019130e-01 8.877155619450e-01 8.923402500498e-01 8.973618701265e-01 9.027368592820e-01 9.084266215754e-01 9.143897200852e-01 9.205770629054e-01 9.269529172421e-01 9.334625636889e-01 9.400747859054e-01 9.467384729311e-01 9.534217531458e-01 9.600868213645e-01 9.666967356636e-01 9.732302442744e-01 9.796470906158e-01 9.859361164431e-01 9.920629088388e-01 9.980156639761e-01 1.003771891928e+00 1.009312036279e+00 1.014625622898e+00 1.019686488224e+00 1.024488705117e+00 1.029002796166e+00 1.033218299134e+00 1.037107357463e+00 1.040649605139e+00 1.043821783891e+00 1.046587386165e+00 1.048929921762e+00 1.050800742065e+00 1.052182334770e+00 1.053027946961e+00 1.053306685467e+00 1.052989441464e+00 1.052030868324e+00 1.050416395046e+00 1.048102738057e+00 1.045083372113e+00 1.041334270963e+00 1.036848316827e+00 1.031634721213e+00 1.025693524306e+00 1.019061645950e+00 1.011756751132e+00 1.003841294705e+00 9.953631329503e-01 9.863973353284e-01 9.770289432540e-01 9.673387572277e-01 9.574433859376e-01 9.474288231373e-01 9.374222730811e-01 9.275192994615e-01 9.178277791645e-01 9.084471347215e-01 8.994504980533e-01 8.909215185471e-01 8.828932520377e-01 8.754106748792e-01 8.684685170777e-01 8.620598690775e-01 8.561503727951e-01 8.506816265374e-01 8.456023533969e-01 8.408235474507e-01 8.362873969401e-01 8.319118225685e-01 8.276452192666e-01 8.234443533717e-01 8.192829345889e-01 8.151788662318e-01 8.111479317873e-01 8.072681169581e-01 8.036139333596e-01 8.003030162314e-01 7.974628682935e-01 7.952231794188e-01 7.937335647841e-01 7.931049955692e-01 7.934595689066e-01 7.948647716254e-01 7.973689691577e-01 8.009741802366e-01 8.056357235980e-01 8.112868082849e-01 8.178012796034e-01 8.250583515352e-01 8.328920960116e-01 8.411534002753e-01 8.496867922484e-01 8.583524473901e-01 8.670424350801e-01 8.756528206313e-01 8.841388493965e-01 8.924506361527e-01 9.005929621716e-01 9.085711946416e-01 9.164073785775e-01 9.241417599821e-01 9.294577679952e-01 9.336994583006e-01 9.376050476243e-01 9.420143690627e-01 9.475485361913e-01 9.543402126426e-01 9.619685365151e-01 9.696519820524e-01 9.765468050905e-01 9.820617749950e-01 9.860896448448e-01 9.890382236263e-01 9.916315793632e-01 9.946245320772e-01 9.985008480022e-01 1.003250671464e+00 1.008384111232e+00 1.013149835211e+00 1.016821462464e+00 1.018998651340e+00 1.019780803106e+00 1.019733895137e+00 1.019652532571e+00 1.020284047787e+00 1.022020713009e+00 1.024742249639e+00 1.027885395455e+00 1.030702770016e+00 1.032546345545e+00 1.033157143925e+00 1.032790253709e+00 1.032104109756e+00 1.031909974402e+00 1.032869571813e+00 1.035219156470e+00 1.038665130007e+00 1.042538706332e+00 1.046060445555e+00 1.048644926915e+00 1.050157007482e+00 1.050966770008e+00 1.051771823888e+00 1.053335642358e+00 1.056184633826e+00 1.060364885355e+00 1.065431053463e+00 1.070654775089e+00 1.075311320908e+00 1.078974025025e+00 1.081719888020e+00 1.084089524312e+00 1.086851697838e+00 1.090698957451e+00 1.095928622096e+00 1.102257121840e+00 1.108894210237e+00 1.114809378956e+00 1.119070148341e+00 1.121181369240e+00 1.121266821997e+00 1.120017830404e+00 1.118455126435e+00 1.117596833579e+00 1.118084311235e+00 1.120015469534e+00 1.123262899771e+00 1.126655887263e+00 1.066421220399e+00 1.045884449742e+00 9.951719697288e-01 9.411302533598e-01 9.094320757803e-01 9.140729310974e-01 9.476164973618e-01 9.872970765130e-01 1.010197391639e+00 1.003555248761e+00 9.682057545143e-01 9.180584047323e-01 8.755366662573e-01 8.610901569876e-01 8.795122925435e-01 9.162745197795e-01 9.484597463789e-01 9.578378223262e-01 9.375831947512e-01 8.937170826705e-01 8.434603825494e-01 8.090960345219e-01 8.060741024525e-01 8.319393233796e-01 8.686536489448e-01 8.956512951659e-01 9.002607667811e-01 8.816805609656e-01 8.504712829094e-01 8.243832725077e-01 8.193512261877e-01 8.389339852886e-01 8.716803605069e-01 8.993112444623e-01 9.072437622313e-01 8.906689199144e-01 8.565062843220e-01 8.217009493021e-01 8.064083872194e-01 8.217919883794e-01 8.612637412180e-01 9.053695734621e-01 9.340136773361e-01 9.353102752228e-01 9.089746875758e-01 8.664584247867e-01 8.276941911578e-01 8.123548401521e-01 8.274318022681e-01 8.619630934173e-01 8.957662383209e-01 9.120165647924e-01 9.046119422178e-01 8.799624380798e-01 8.544414592648e-01 8.465557292406e-01 8.648413879542e-01 9.010410298493e-01 9.359142180547e-01 9.511851840906e-01 9.380758070121e-01 9.009527726082e-01 8.571432092746e-01 8.309743049365e-01 8.398543141023e-01 8.802341621518e-01 9.300034261971e-01 9.637837940420e-01 9.650781137691e-01 9.312209626216e-01 8.740917004358e-01 8.174851236430e-01 7.875773404345e-01 7.959348575309e-01 8.296429883639e-01 8.624180108805e-01 8.724943105698e-01 8.521459418728e-01 8.099661403931e-01 7.682208809785e-01 7.527250854072e-01 7.744631091579e-01 8.195131573575e-01 8.608972444071e-01 8.764505717964e-01 8.584063706026e-01 8.161617143625e-01 7.746975003077e-01 7.641888283275e-01 7.984594053122e-01 8.619779184903e-01 9.235687007471e-01 9.568397161734e-01 9.499302077830e-01 9.080555906105e-01 8.525394921616e-01 8.144141227132e-01 8.173780651434e-01 8.587106950017e-01 9.122545718350e-01 9.497651384685e-01 9.815771255954e-01
 1.180053434525e+00 1.180666043205e+00 1.181317292053e+00 1.181849181782e+00 1.182141742818e+00 1.182232536243e+00 1.182309849026e+00 1.182558456950e+00 1.183029516218e+00 1.183640495174e+00 1.184249538335e+00 1.184709895614e+00 1.184930387947e+00 1.184961792113e+00 1.184997598793e+00 1.185240678345e+00 1.185732829412e+00 1.186336989096e+00 1.186857134309e+00 1.187164436305e+00 1.187247220009e+00 1.187213254023e+00 1.187242229050e+00 1.187479347956e+00 1.187927897845e+00 1.188447676441e+00 1.188863532853e+00 1.189074653828e+00 1.189092080155e+00 1.189023226877e+00 1.189032667532e+00 1.189251140893e+00 1.189679326083e+00 1.190165327650e+00 1.190511197463e+00 1.190615212930e+00 1.190523813463e+00 1.190392699941e+00 1.190391338362e+00 1.190609984506e+00 1.191003279785e+00 1.191405344870e+00 1.191638893854e+00 1.191630521290e+00 1.191450734107e+00 1.191264558337e+00 1.191235670075e+00 1.191439776654e+00 1.191812051978e+00 1.192171421021e+00 1.192329033446e+00 1.192225631618e+00 1.191962232304e+00 1.191731894310e+00 1.191703121339e+00 1.191915944839e+00 1.192263332016e+00 1.192547080921e+00 1.192601765769e+00 1.192400965002e+00 1.192073281783e+00 1.191815141563e+00 1.191769632321e+00 1.191949314573e+00 1.192232844677e+00 1.192424964229e+00 1.192377890949e+00 1.192086332072e+00 1.191691892967e+00 1.191391910467e+00 1.191319364061e+00 1.191467665119e+00 1.191691428869e+00 1.191785394562e+00 1.191612842500e+00 1.191201521499e+00 1.190726267424e+00 1.190397990838e+00 1.190321879211e+00 1.190440827671e+00 1.190564877752e+00 1.190493130402e+00 1.190146761647e+00 1.189625859549e+00 1.189133521183e+00 1.188832829297e+00 1.188746489652e+00 1.188759781069e+00 1.188700330542e+00 1.188452747488e+00 1.188027563121e+00 1.187532998289e+00 1.187093515794e+00 1.186770159221e+00 1.186557998006e+00 1.186406141078e+00 1.186250007730e+00 1.186024518610e+00 1.185687137094e+00 1.185231718375e+00 1.184709939356e+00 1.184231382367e+00 1.183914432820e+00 1.183794471796e+00 1.183770995304e+00 1.183642688900e+00 1.183252571045e+00 1.182601149182e+00 1.181876943494e+00 1.181340030911e+00 1.181138515368e+00 1.181179692529e+00 1.181175411866e+00 1.180845190748e+00 1.180124075177e+00 1.179213127478e+00 1.178443393451e+00 1.178041060732e+00 1.177960093624e+00 1.177914393741e+00 1.177587763088e+00 1.176861177599e+00 1.175886511945e+00 1.174964458334e+00 1.174335532848e+00 1.174022525784e+00 1.173827728600e+00 1.173484401060e+00 1.172844058619e+00 1.171960868618e+00 1.171031348337e+00 1.170255182423e+00 1.169715574762e+00 1.169342984808e+00 1.168965471744e+00 1.168428509126e+00 1.167687306887e+00 1.166814668160e+00 1.165953295436e+00 1.165222951593e+00 1.164656273189e+00 1.164166498421e+00 1.163617192100e+00 1.162913820703e+00 1.162060671047e+00 1.161146859900e+00 1.160286641228e+00 1.159541353283e+00 1.158880202793e+00 1.158214401381e+00 1.157469695900e+00 1.156630780616e+00 1.155732540462e+00 1.154833163010e+00 1.153975719300e+00 1.153163934308e+00 1.152371401342e+00 1.151569792239e+00 1.150732296788e+00 1.149841997001e+00 1.148905648762e+00 1.147953019322e+00 1.147013449747e+00 1.146099589959e+00 1.145201168557e+00 1.144286461922e+00 1.143326447626e+00 1.142318309382e+00 1.141289162796e+00 1.140265038263e+00 1.139253714566e+00 1.138250616662e+00 1.137237359336e+00 1.136200734632e+00 1.135140980876e+00 1.134066535431e+00 1.132984923614e+00 1.131894593431e+00 1.130799175664e+00 1.129697829567e+00 1.128584007389e+00 1.127457151779e+00 1.126318257646e+00 1.125168414736e+00 1.124005612850e+00 1.122830315267e+00 1.121642361059e+00 1.120442471644e+00 1.119236016712e+00 1.118025946428e+00 1.116804580495e+00 1.115563215499e+00 1.114302360794e+00 1.113024680833e+00 1.111739108358e+00 1.110447176317e+00 1.109144654480e+00 1.107825002298e+00 1.106489779998e+00 1.105145301262e+00 1.103793379215e+00 1.102430580808e+00 1.101054075400e+00 1.099663267931e+00 1.098261047493e+00 1.096851758770e+00 1.095432169865e+00 1.093998773695e+00 1.092546727074e+00 1.091081247148e+00 1.089606793345e+00 1.088120393073e+00 1.086621477423e+00 1.085106962579e+00 1.083576884226e+00 1.082036478765e+00 1.080488658903e+00 1.078930120973e+00 1.077356453719e+00 1.075768772046e+00 1.074169058339e+00 1.072559377926e+00 1.070940876406e+00 1.069309680317e+00 1.067661981421e+00 1.065998623110e+00 1.064323554997e+00 1.062638110205e+00 1.060942208021e+00 1.059232370729e+00 1.057506287331e+00 1.055762841325e+00 1.054008629632e+00 1.052243241350e+00 1.050467182896e+00 1.048677162522e+00 1.046872996811e+00 1.045055705760e+00 1.043227388866e+00 1.041387305626e+00 1.039533656757e+00 1.037666115293e+00 1.035785566647e+00 1.033892100876e+00 1.031986138297e+00 1.030066181251e+00 1.028132977472e+00 1.026187726798e+00 1.024229238109e+00 1.022258341174e+00 1.020273097280e+00 1.018274773565e+00 1.016264676704e+00 1.014241770303e+00 1.012206512198e+00 1.010156338386e+00 1.008092097877e+00 1.006014890910e+00 1.003924781943e+00 1.001821910043e+00 9.997053341216e-01 9.975756674005e-01 9.954334739585e-01 9.932779641531e-01 9.911073927129e-01 9.889244632712e-01 9.867287390437e-01 9.845212130854e-01 9.822984653288e-01 9.800633741463e-01 9.778128029691e-01 9.755493878797e-01 9.732729249816e-01 9.709846628908e-01 9.686824074244e-01 9.663665408579e-01 9.640371357167e-01 9.616946466097e-01 9.593386101107e-01 9.569706716859e-01 9.545891954135e-01 9.521941278678e-01 9.497865059587e-01 9.473645866176e-01 9.449298465803e-01 9.424818780284e-01 9.400207150297e-01 9.375467568913e-01 9.350603073885e-01 9.325593864414e-01 9.300450845979e-01 9.275194949768e-01 9.249790410195e-01 9.224259875331e-01 9.198593211181e-01 9.172809721986e-01 9.146892879070e-01 9.120842208142e-01 9.094660578556e-01 9.068343116817e-01 9.041899356288e-01 9.015338625554e-01 8.988640034276e-01 8.961818861249e-01 8.934865642092e-01 8.907778159019e-01 8.880576534125e-01 8.853234529669e-01 8.825773346055e-01 8.798183599551e-01 8.770469521392e-01 8.742626673903e-01 8.714656813849e-01 8.686565354937e-01 8.658346979833e-01 8.629997823482e-01 8.601540391112e-01 8.572946494960e-01 8.544235947432e-01 8.515397802302e-01 8.486429417378e-01 8.457346721240e-01 8.428143311818e-01 8.398821336141e-01 8.369370008888e-01 8.339802436399e-01 8.310124146108e-01 8.280316224089e-01 8.250394592656e-01 8.220364738934e-01 8.190200265800e-01 8.159930199501e-01 8.129546798757e-01 8.099038871689e-01 8.068415443609e-01 8.037689981476e-01 8.006844556241e-01 7.975896393949e-01 7.944832627911e-01 7.913643003729e-01 7.882351924580e-01 7.850953960761e-01 7.819448302334e-01 7.787840002106e-01 7.756135017358e-01 7.724310168230e-01 7.692384152372e-01 7.660360435401e-01 7.628215568822e-01 7.595985742457e-01 7.563656815643e-01 7.531227125268e-01 7.498705741713e-01 7.466087875935e-01 7.433365498788e-01 7.400550717630e-01 7.367648070407e-01 7.334641074911e-01 7.301564201200e-01 7.268386655791e-01 7.235122967480e-01 7.201782404711e-01 7.168344578450e-01 7.134829788748e-01 7.101243472122e-01 7.067569662193e-01 7.033815389021e-01 6.999983364823e-01 6.966068706730e-01 6.932093003881e-01 6.898060834964e-01 6.863950741756e-01 6.829776007033e-01 6.795521440869e-01 6.761186583820e-01 6.726796740243e-01 6.692367327741e-01 6.657872251934e-01 6.623338405723e-01 6.588740666433e-01 6.554062858982e-01 6.519325689395e-01 6.484549041850e-01 6.449730640564e-01 6.414892480536e-01 6.380008192189e-01 6.345074853389e-01 6.310094016609e-01 6.275067916055e-01 6.240011280500e-01 6.204941783878e-01 6.169853978330e-01 6.134749266299e-01 6.099618683813e-01 6.064449181593e-01 6.029260149733e-01 5.994076585354e-01 5.958884008781e-01 5.923705914413e-01 5.888524728526e-01 5.853331680820e-01 5.818139312780e-01 5.782960829618e-01 5.747803168464e-01 5.712672375537e-01 5.677573839540e-01 5.642484226179e-01 5.607424988577e-01 5.572397188829e-01 5.537406135575e-01 5.502480463645e-01 5.467591786367e-01 5.432762778089e-01 5.397983240969e-01 5.363260400709e-01 5.328606276823e-01 5.294032775138e-01 5.259540154319e-01 5.225127425720e-01 5.190789910486e-01 5.156544854735e-01 5.122401012352e-01 5.088363992949e-01 5.054435557716e-01 5.020634340224e-01 4.986940688031e-01 4.953369428792e-01 4.919940832240e-01 4.886654006767e-01 4.853519186039e-01 4.820547297346e-01 4.787730203862e-01 4.755076342535e-01 4.722604952318e-01 4.690318268882e-01 4.658237157639e-01 4.626350041008e-01 4.594677184596e-01 4.563217331833e-01 4.531979581338e-01 4.500971599670e-01 4.470223054834e-01 4.439725460982e-01 4.409487902260e-01 4.379521935662e-01 4.349827967071e-01 4.320424985896e-01 4.291328126109e-01 4.262541595066e-01 4.234073173447e-01 4.205925204734e-01 4.178126391064e-01 4.150669267627e-01 4.123576687136e-01 4.096868001355e-01 4.070519454276e-01 4.044578965788e-01 4.019040789531e-01 3.993914502169e-01 3.969229808559e-01 3.944972656113e-01 3.921169385903e-01 3.897831563213e-01 3.874959165136e-01 3.852581966310e-01 3.830711410364e-01 3.809338295725e-01 3.788486594879e-01 3.768170647958e-01 3.748397737394e-01 3.729183962876e-01 3.710534483165e-01 3.692462940466e-01 3.674983385340e-01 3.658105891173e-01 3.641839621327e-01 3.626202288406e-01 3.611190000917e-01 3.596825699809e-01 3.583124726229e-01 3.570079658759e-01 3.557709267743e-01 3.546024279531e-01 3.535019670415e-01 3.524726305173e-01 3.515133903313e-01 3.506255474164e-01 3.498107157817e-01 3.490679194905e-01 3.483982251705e-01 3.478029786878e-01 3.472827826065e-01 3.468368626133e-01 3.464663391401e-01 3.461714288531e-01 3.459532787066e-01 3.458103364224e-01 3.457445777755e-01 3.457539232855e-01 3.458400078414e-01 3.460027888436e-01 3.462409111846e-01 3.465547811988e-01 3.469456362193e-01 3.474106551800e-01 3.479518601430e-01 3.485664358442e-01 3.492564765876e-01 3.500203436489e-01 3.508562043515e-01 3.517641837453e-01 3.527456096408e-01 3.537959786669e-01 3.549183309882e-01 3.561098224001e-01 3.573685462464e-01 3.586960389646e-01 3.600894360847e-01 3.615488188276e-01 3.630732887478e-01 3.646608785922e-01 3.663106947444e-01 3.680224277867e-01 3.697939505673e-01 3.716257807208e-01 3.735137342459e-01 3.754591173300e-01 3.774605905874e-01 3.795155319583e-01 3.816238013508e-01 3.837836212133e-01 3.859940068925e-01 3.882538774097e-01 3.905615007235e-01 3.929161874251e-01 3.953164313125e-01 3.977608181124e-01 4.002481995121e-01 4.027770792729e-01 4.053467599885e-01 4.079563264296e-01 4.106029169267e-01 4.132868536049e-01 4.160060298702e-01 4.187589114775e-01 4.215470643825e-01 4.243650876606e-01 4.272140501355e-01 4.300942480734e-01 4.330009088857e-01 4.359368073297e-01 4.388975211701e-01 4.418842960413e-01 4.448946416465e-01 4.479275727011e-01 4.509829709692e-01 4.540594246171e-01 4.571541447040e-01 4.602689742368e-01 4.634008142949e-01 4.665490737932e-01 4.697138653807e-01 4.728913994496e-01 4.760850807076e-01 4.792904262352e-01 4.825069811323e-01 4.857364138036e-01 4.889742768324e-01 4.922213652509e-01 4.954776901299e-01 4.987401363989e-01 5.020100729114e-01 5.052853126568e-01 5.085649390768e-01 5.118497027972e-01 5.151369872972e-01 5.184260533568e-01 5.217174509136e-01 5.250097179428e-01 5.283012443741e-01 5.315923115969e-01 5.348823388340e-01 5.381703540010e-01 5.414550003703e-01 5.447362633178e-01 5.480132155932e-01 5.512851518139e-01 5.545512514171e-01 5.578107495665e-01 5.610637738570e-01 5.643087871708e-01 5.675453156827e-01 5.707723852288e-01 5.739898454140e-01 5.771977464256e-01 5.803945751963e-01 5.835795405967e-01 5.867529159992e-01 5.899125178390e-01 5.930600160705e-01 5.961930541256e-01 5.993123094879e-01 6.024155300110e-01 6.055036282733e-01 6.085757377563e-01 6.116306759016e-01 6.146690892991e-01 6.176885214636e-01 6.206905486679e-01 6.236732898533e-01 6.266370062149e-01 6.295810177620e-01 6.325040945391e-01 6.354073563819e-01 6.382886478305e-01 6.411476799955e-01 6.439847111172e-01 6.467986284965e-01 6.495899405431e-01 6.523573152391e-01 6.551011410141e-01 6.578191951631e-01 6.605130198479e-01 6.631810382344e-01 6.658230181252e-01 6.684382830967e-01 6.710270898891e-01 6.735891794360e-01 6.761228719570e-01 6.786287123444e-01 6.811062769534e-01 6.835555500268e-01 6.859752364333e-01 6.883652923581e-01 6.907256292858e-01 6.930550056419e-01 6.953543094784e-01 6.976219723087e-01 6.998582345002e-01 7.020635976047e-01 7.042361777797e-01 7.063760977158e-01 7.084839879539e-01 7.105588821883e-01 7.125994624852e-01 7.146068963129e-01 7.165806168328e-01 7.185197033855e-01 7.204239620728e-01 7.222934623348e-01 7.241284476212e-01 7.259273090282e-01 7.276907801855e-01 7.294186348771e-01 7.311106400236e-01 7.327647830807e-01 7.343841639446e-01 7.359645845215e-01 7.375100632127e-01 7.390171344874e-01 7.404870304314e-01 7.419197167352e-01 7.433135070004e-01 7.446693626844e-01 7.459874266263e-01 7.472672785583e-01 7.485089172954e-01 7.497105738279e-01 7.508751448413e-01 7.519994024230e-01 7.530855688443e-01 7.541322719206e-01 7.551395544252e-01 7.561089614982e-01 7.570371683751e-01 7.579264905855e-01 7.587767081411e-01 7.595876161815e-01 7.603586675917e-01 7.610898393449e-01 7.617820636279e-01 7.624346981904e-01 7.630469117055e-01 7.636205925902e-01 7.641549173948e-01 7.646487331130e-01 7.651035383771e-01 7.655195259332e-01 7.658961267824e-01 7.662334173771e-01 7.665322963261e-01 7.667918774309e-01 7.670126423025e-01 7.671950502521e-01 7.673388957748e-01 7.674447136948e-01 7.675119349552e-01 7.675426532416e-01 7.675347146947e-01 7.674902484414e-01 7.674082164028e-01 7.672899352301e-01 7.671343716868e-01 7.669434907422e-01 7.667158080029e-01 7.664540924564e-01 7.661561046909e-01 7.658244045824e-01 7.654573528100e-01 7.650562923994e-01 7.646227085394e-01 7.641552608191e-01 7.636560575363e-01 7.631242907246e-01 7.625609823016e-01 7.619664352495e-01 7.613421330344e-01 7.606889674796e-01 7.600041568887e-01 7.592920259091e-01 7.585521241655e-01 7.577837802916e-01 7.569900642619e-01 7.561690978984e-01 7.553233794267e-01 7.544531423020e-01 7.535587757820e-01 7.526424964543e-01 7.517024669580e-01 7.507427216617e-01 7.497614266973e-01 7.487615408076e-01 7.477420527900e-01 7.467051339839e-01 7.456523178522e-01 7.445825345833e-01 7.434988718022e-01 7.424008700983e-01 7.412907686192e-01 7.401676441155e-01 7.390348358065e-01 7.378922120902e-01 7.367410027549e-01 7.355834489421e-01 7.344189507668e-01 7.332506032921e-01 7.320786578520e-01 7.309028001559e-01 7.297282181520e-01 7.285526696843e-01 7.273788821391e-01 7.262085094093e-01 7.250415116599e-01 7.238813152054e-01 7.227264695357e-01 7.215815132703e-01 7.204460908755e-01 7.193214587555e-01 7.182099906905e-01 7.171120153665e-01 7.160309088157e-01 7.149657302747e-01 7.139198748427e-01 7.128952168846e-01 7.118909298114e-01 7.109110896708e-01 7.099550942472e-01 7.090268742382e-01 7.081252812382e-01 7.072533173225e-01 7.064133230108e-01 7.056046668370e-01 7.048319080396e-01 7.040923000654e-01 7.033930200944e-01 7.027306418833e-01 7.021079203619e-01 7.015290094939e-01 7.009912124331e-01 7.005010682644e-01 7.000545733986e-01 6.996577618001e-01 6.993093274101e-01 6.990107768281e-01 6.987663606216e-01 6.985710129618e-01 6.984347743335e-01 6.983506202507e-01 6.983251834072e-01 6.983584235214e-01 6.984484651141e-01 6.986039887029e-01 6.988157475822e-01 6.990945840443e-01 6.994339074961e-01 6.998395755743e-01 7.003108134515e-01 7.008463176724e-01 7.014524245093e-01 7.021215456417e-01 7.028640355743e-01 7.036715800074e-01 7.045510093178e-01 7.054994381144e-01 7.065166926854e-01 7.076079947275e-01 7.087654269007e-01 7.100002363223e-01 7.113021844008e-01 7.126762930242e-01 7.141232157683e-01 7.156383624980e-01 7.172301730927e-01 7.188858230468e-01 7.206197044072e-01 7.224174603790e-01 7.242887946543e-01 7.262294031008e-01 7.282357245578e-01 7.303163307785e-01 7.324563163256e-01 7.346709708318e-01 7.369459317639e-01 7.392890873273e-01 7.416964832438e-01 7.441646557193e-01 7.467007492532e-01 7.492899536984e-01 7.519469753494e-01 7.546557473463e-01 7.574260639871e-01 7.602517248914e-01 7.631287785002e-01 7.660652224154e-01 7.690455681681e-01 7.720832768073e-01 7.751631069868e-01 7.782943799978e-01 7.814713914329e-01 7.846870201140e-01 7.879525333077e-01 7.912492067110e-01 7.945932114756e-01 7.979658122944e-01 8.013781793902e-01 8.048228400609e-01 8.082950192216e-01 8.118025707685e-01 8.153282650479e-01 8.188879483461e-01 8.224640461561e-01 8.260644089063e-01 8.296843826079e-01 8.333172082044e-01 8.369725414096e-01 8.406321452793e-01 8.443105171910e-01 8.479928233632e-01 8.516843992648e-01 8.553811296678e-01 8.590771310887e-01 8.627796730807e-01 8.664740150162e-01 8.701694920266e-01 8.738572873715e-01 8.775371170790e-01 8.812094840647e-01 8.848658373903e-01 8.885138603130e-01 8.921405960056e-01 8.957525342584e-01 8.993447909089e-01 9.029131242474e-01 9.064610591913e-01 9.099786795654e-01 9.134716328180e-01 9.169337381309e-01 9.203626537865e-01 9.237605294296e-01 9.271190397437e-01 9.304430353419e-01 9.337249500062e-01 9.369663707501e-01 9.401669008880e-01 9.433180948670e-01 9.464272957636e-01 9.494835495005e-01 9.524917644842e-01 9.554487316326e-01 9.583492372513e-01 9.611990306994e-01 9.639857233501e-01 9.667192933700e-01 9.693889014788e-01 9.719960829997e-01 9.745435901137e-01 9.770199254408e-01 9.794383046838e-01 9.817789618920e-01 9.840586640100e-01 9.862635694968e-01 9.883943956329e-01 9.904602835597e-01 9.924397127587e-01 9.943550498043e-01 9.961825027228e-01 9.979389408034e-01 9.996150252418e-01 1.001205004960e+00 1.002724203437e+00 1.004146055364e+00 1.005498513353e+00 1.006755223189e+00 1.007931729898e+00 1.009023454144e+00 1.010020010953e+00 1.010941798898e+00 1.011759450412e+00 1.012501294673e+00 1.013145506479e+00 1.013700302551e+00 1.014169191131e+00 1.014536182494e+00 1.014824618314e+00 1.015006877042e+00 1.015106292021e+00 1.015108783822e+00 1.015016001840e+00 1.014836856366e+00 1.014553913931e+00 1.014188111627e+00 1.013719907537e+00 1.013164276119e+00 1.012514636838e+00 1.011767851039e+00 1.010936077508e+00 1.010003794460e+00 1.008986921460e+00 1.007873119374e+00 1.006670134940e+00 1.005377981772e+00 1.003994260053e+00 1.002525996005e+00 1.000964476709e+00 9.993197705576e-01 9.975882562124e-01 9.957728754409e-01 9.938736594126e-01 9.918940070218e-01 9.898325299937e-01 9.876936054689e-01 9.854764661876e-01 9.831845465660e-01 9.808209781158e-01 9.783815647474e-01 9.758780389179e-01 9.733027114347e-01 9.706663720879e-01 9.679665614928e-01 9.652045234646e-01 9.623919007353e-01 9.595169677667e-01 9.565999783728e-01 9.536278642222e-01 9.506156039970e-01 9.475638680631e-01 9.444688930805e-01 9.413490812823e-01 9.381900826503e-01 9.350135722442e-01 9.318116009385e-01 9.285925695732e-01 9.253654163095e-01 9.221216301203e-01 9.188860882336e-01 9.156432712276e-01 9.124138077654e-01 9.091963644797e-01 9.059925816888e-01 9.028210769502e-01 8.996684071712e-01 8.965614902287e-01 8.934917640967e-01 8.904706217708e-01 8.875064153164e-01 8.845980297059e-01 8.817632466025e-01 8.789981004543e-01 8.763152608688e-01 8.737231692291e-01 8.712210975236e-01 8.688256670357e-01 8.665366253615e-01 8.643638147202e-01 8.623166282679e-01 8.603962843768e-01 8.586169772639e-01 8.569800692139e-01 8.554933510768e-01 8.541693629441e-01 8.530029851210e-01 8.520152445746e-01 8.511990469920e-01 8.505683545643e-01 8.501288815469e-01 8.498788157227e-01 8.498368909446e-01 8.499913433725e-01 8.503615679086e-01 8.509427027955e-01 8.517400282000e-01 8.527624813993e-01 8.540012550627e-01 8.554734198668e-01 8.571669532506e-01 8.590925211915e-01 8.612466608046e-01 8.636286125455e-01 8.662444878533e-01 8.690826492986e-01 8.721524932233e-01 8.754440483922e-01 8.789599072855e-01 8.826921809557e-01 8.866404628981e-01 8.907992533179e-01 8.951618498746e-01 8.997274335212e-01 9.044835778226e-01 9.094311827774e-01 9.145547974738e-01 9.198529397621e-01 9.253166210700e-01 9.309352492841e-01 9.367039758717e-01 9.426072665526e-01 9.486438103311e-01 9.547948869064e-01 9.610590625860e-01 9.674196378533e-01 9.738677115613e-01 9.803940607254e-01 9.869834641209e-01 9.936314879484e-01 1.000315963494e+00 1.007038125094e+00 1.013775269708e+00 1.020522407246e+00 1.027266150630e+00 1.033989457861e+00 1.040693184470e+00 1.047348425972e+00 1.053960061925e+00 1.060504661465e+00 1.066975241775e+00 1.073363162737e+00 1.079647200068e+00 1.085830237980e+00 1.091888606172e+00 1.097820026940e+00 1.103611152854e+00 1.109248681609e+00 1.114730023844e+00 1.120036543549e+00 1.125167786560e+00 1.130109103091e+00 1.134853732720e+00 1.139394178763e+00 1.143722412216e+00 1.147830687930e+00 1.151714547135e+00 1.155364537976e+00 1.158777160390e+00 1.161948468367e+00 1.164868866556e+00 1.167543414356e+00 1.169958311956e+00 1.172119680874e+00 1.174021731341e+00 1.175660922155e+00 1.177044227079e+00 1.178160405841e+00 1.179022192850e+00 1.179622203300e+00 1.179966330090e+00 1.180059766544e+00 1.179898451500e+00 1.179498655804e+00 1.178851899013e+00 1.177975054708e+00 1.176869112355e+00 1.175542243945e+00 1.174004193895e+00 1.172259266341e+00 1.170322605302e+00 1.168196956072e+00 1.165900620509e+00 1.163435399655e+00 1.160821342863e+00 1.158061413662e+00 1.155173841548e+00 1.152170470701e+00 1.149056209362e+00 1.145856952486e+00 1.142570112553e+00 1.139220881925e+00 1.135814512395e+00 1.132361923061e+00 1.128885979811e+00 1.125380122539e+00 1.121875694520e+00 1.118365914555e+00 1.114870485760e+00 1.111395582623e+00 1.107947814354e+00 1.104538480535e+00 1.101168117619e+00 1.097849006607e+00 1.094577433497e+00 1.091364652170e+00 1.088202403711e+00 1.085101645019e+00 1.082054792405e+00 1.079059178626e+00 1.076121623467e+00 1.073219949627e+00 1.070370977373e+00 1.067547218965e+00 1.064753264780e+00 1.061981489420e+00 1.059210367338e+00 1.056450026966e+00 1.053667985347e+00 1.050870113917e+00 1.048039289759e+00 1.045160564141e+00 1.042230845909e+00 1.039231614366e+00 1.036159021570e+00 1.032996569945e+00 1.029742428678e+00 1.026379176371e+00 1.022910648678e+00 1.019323015256e+00 1.015613102147e+00 1.011784245856e+00 1.007822294735e+00 1.003744791095e+00 9.995378653128e-01 9.952180722859e-01 9.907874104074e-01 9.862517826968e-01 9.816293270053e-01 9.769243093772e-01 9.721595016479e-01 9.673452082658e-01 9.625077204166e-01 9.576592706262e-01 9.528282445780e-01 9.480368969850e-01 9.433060453027e-01 9.386697765553e-01 9.341415836349e-01 9.297606388986e-01 9.255418146994e-01 9.215191113361e-01 9.177108307276e-01 9.141389868386e-01 9.108305145665e-01 9.077940833027e-01 9.050574713971e-01 9.026183670971e-01 9.005000703532e-01 8.986976536383e-01 8.972137440010e-01 8.960521271802e-01 8.951933586375e-01 8.946402478536e-01 8.943626267689e-01 8.943539021032e-01 8.945820810461e-01 8.950235425205e-01 8.956515453894e-01 8.964242687218e-01 8.973228896240e-01 8.982958125908e-01 8.993199751436e-01 9.003489219199e-01 9.013503113996e-01 9.022897456750e-01 9.031267010552e-01 9.038416308866e-01 9.043885523166e-01 9.047583096895e-01 9.049134758517e-01 9.048451712518e-01 9.045383729980e-01 9.039770152170e-01 9.031681460779e-01 9.020980480923e-01 9.007909129079e-01 8.992427801444e-01 8.974803518620e-01 8.955254754869e-01 8.933992964047e-01 8.911484732058e-01 8.887923592357e-01 8.863904741391e-01 8.839732449953e-01 8.815980153282e-01 8.793113260571e-01 8.771594862194e-01 8.752059737273e-01 8.734853716321e-01 8.720631708547e-01 8.709725271826e-01 8.702661551734e-01 8.699767791982e-01 8.701369100791e-01 8.707803990997e-01 8.719168887435e-01 8.735725530228e-01 8.757395747134e-01 8.784285162006e-01 8.816239217415e-01 8.853132584544e-01 8.894754387187e-01 8.940769586118e-01 8.990966585163e-01 9.044840530180e-01 9.102127546887e-01 9.162293594001e-01 9.224969935619e-01 9.289700596952e-01 9.356002477876e-01 9.423526605095e-01 9.491748898582e-01 9.560399537579e-01 9.628992616600e-01 9.697265940588e-01 9.764881365226e-01 9.831519028104e-01 9.897016901122e-01 9.961013937935e-01 1.002343536117e+00 1.008398129925e+00 1.014255986214e+00 1.019894581479e+00 1.025298935177e+00 1.030456840072e+00 1.035343008907e+00 1.039949023500e+00 1.044244246493e+00 1.048216820702e+00 1.051835044871e+00 1.055075244212e+00 1.057911592047e+00 1.060304271722e+00 1.062233270781e+00 1.063648089711e+00 1.064528568516e+00 1.064826956864e+00 1.064512256502e+00 1.063556453887e+00 1.061915449664e+00 1.059578518250e+00 1.056507348078e+00 1.052701390914e+00 1.048143148524e+00 1.042837186614e+00 1.036799903881e+00 1.030044364429e+00 1.022617962667e+00 1.014553935826e+00 1.005924705593e+00 9.967916234255e-01 9.872433732343e-01 9.773738886518e-01 9.672747094747e-01 9.570688589978e-01 9.468469360059e-01 9.367377896903e-01 9.268318651565e-01 9.172352700894e-01 9.080321485441e-01 8.992876012233e-01 8.910642365121e-01 8.833774421763e-01 8.762525487317e-01 8.696616247982e-01 8.635799555262e-01 8.579531524724e-01 8.527113963129e-01 8.477916903831e-01 8.430995991480e-01 8.385803497213e-01 8.341538984371e-01 8.297836783980e-01 8.254382859124e-01 8.211121982356e-01 8.168419020409e-01 8.126652799809e-01 8.086809090822e-01 8.049787789623e-01 8.016908068811e-01 7.989487753088e-01 7.968847576291e-01 7.956377016410e-01 7.953047418221e-01 7.959853063573e-01 7.977167053467e-01 8.005213573901e-01 8.043650061159e-01 8.091765912174e-01 8.148635584200e-01 8.212811479054e-01 8.282979767890e-01 8.357452130332e-01 8.434811917903e-01 8.513615366636e-01 8.592667983267e-01 8.671105687851e-01 8.748150296792e-01 8.823588312326e-01 8.897153436562e-01 8.969095138674e-01 9.039580332918e-01 9.108942363271e-01 9.177596115257e-01 9.224177340034e-01 9.260174820498e-01 9.292842394412e-01 9.330531626709e-01 9.379425799859e-01 9.440825308832e-01 9.510502375345e-01 9.580668547395e-01 9.642852934392e-01 9.691145348058e-01 9.724494268203e-01 9.747025510228e-01 9.766043883010e-01 9.789230414880e-01 9.821526052892e-01 9.862933714057e-01 9.908622538872e-01 9.951150824093e-01 9.983283519867e-01 1.000107951971e+00 1.000565349016e+00 1.000273088536e+00 1.000035232866e+00 1.000604536427e+00 1.002370166553e+00 1.005202056660e+00 1.008529989236e+00 1.011598077318e+00 1.013756009510e+00 1.014751750330e+00 1.014849735515e+00 1.014713436052e+00 1.015154790567e+00 1.016827716606e+00 1.019943651394e+00 1.024185811236e+00 1.028867304112e+00 1.033193678312e+00 1.036578961735e+00 1.038901053947e+00 1.040540536230e+00 1.042204623091e+00 1.044662908652e+00 1.048436178348e+00 1.053554128337e+00 1.059561752523e+00 1.065722850547e+00 1.071306728140e+00 1.075887172057e+00 1.079541610400e+00 1.082795658379e+00 1.086395006857e+00 1.091006282327e+00 1.096894255949e+00 1.103759258309e+00 1.110823427514e+00 1.117093288970e+00 1.121698440405e+00 1.124223229059e+00 1.124863778519e+00 1.124354540074e+00 1.123709304262e+00 1.123868533307e+00 1.125299353217e+00 1.127744722241e+00 1.130050667905e+00 1.129309528438e+00 1.092055647997e+00 1.064204736991e+00 1.012165708792e+00 9.523374853626e-01 9.090990616909e-01 9.016329046119e-01 9.291990265213e-01 9.716081137944e-01 1.003916274650e+00 1.009212193440e+00 9.837088302240e-01 9.370975560736e-01 8.894043135184e-01 8.628888922208e-01 8.688658796450e-01 8.994288649797e-01 9.337944338042e-01 9.517535374661e-01 9.426366993928e-01 9.081892248019e-01 8.619079646360e-01 8.245234881932e-01 8.141123013559e-01 8.340972525321e-01 8.708924056844e-01 9.042597490981e-01 9.187802896860e-01 9.095521823837e-01 8.829086430398e-01 8.538011921238e-01 8.390116853169e-01 8.472730124572e-01 8.731949237015e-01 9.012763033732e-01 9.158295677792e-01 9.086160792566e-01 8.822168909854e-01 8.495871176798e-01 8.292280664239e-01 8.350343299314e-01 8.661207148167e-01 9.070922109609e-01 9.381068025334e-01 9.448463352682e-01 9.235217496702e-01 8.822380799237e-01 8.391776399283e-01 8.156832880820e-01 8.238731182081e-01 8.574715824121e-01 8.969964856720e-01 9.228769873850e-01 9.248076177833e-01 9.049249499304e-01 8.766107100964e-01 8.587132276684e-01 8.645726413396e-01 8.922712436442e-01 9.258104413890e-01 9.460204428635e-01 9.408318222361e-01 9.105362712702e-01 8.687519242951e-01 8.381307261962e-01 8.384271270683e-01 8.713758564348e-01 9.184651190007e-01 9.541394558084e-01 9.593667099774e-01 9.282534033397e-01 8.698696129099e-01 8.069803959166e-01 7.684034411253e-01 7.715956167055e-01 8.076050217135e-01 8.490462871782e-01 8.702965509764e-01 8.593656854178e-01 8.210489942438e-01 7.753117281307e-01 7.495132691999e-01 7.610504874261e-01 8.023310537267e-01 8.475750908642e-01 8.718750763389e-01 8.634420721937e-01 8.275361143389e-01 7.857534572208e-01 7.678450617390e-01 7.922165501215e-01 8.492876265301e-01 9.098702297411e-01 9.458695730788e-01 9.423627747901e-01 9.014786233258e-01 8.424367187967e-01 7.968617863945e-01 7.929499349381e-01 8.330236951827e-01 8.916615933733e-01 9.379617981092e-01 9.774441229232e-01
 1.184659670014e+00 1.185207646036e+00 1.185792505645e+00 1.186257581231e+00 1.186484552578e+00 1.186508079198e+00 1.186514896588e+00 1.186694355092e+00 1.187099851231e+00 1.187646146213e+00 1.188188755198e+00 1.188579158183e+00 1.188730183159e+00 1.188691034409e+00 1.188655172085e+00 1.188826362672e+00 1.189250412895e+00 1.189788076762e+00 1.190240621641e+00 1.190476257974e+00 1.190485652937e+00 1.190377500565e+00 1.190333146398e+00 1.190497903240e+00 1.190877006468e+00 1.191329304914e+00 1.191675805629e+00 1.191813667636e+00 1.191755774387e+00 1.191611199295e+00 1.191546618830e+00 1.191692620478e+00 1.192049615701e+00 1.192465686506e+00 1.192741361290e+00 1.192770255010e+00 1.192601307940e+00 1.192391137436e+00 1.192313400987e+00 1.192457480638e+00 1.192778289663e+00 1.193109123847e+00 1.193269990307e+00 1.193185349931e+00 1.192925523731e+00 1.192658659065e+00 1.192551001054e+00 1.192679404605e+00 1.192978641802e+00 1.193264609478e+00 1.193348073006e+00 1.193165717636e+00 1.192820169229e+00 1.192507947206e+00 1.192399140799e+00 1.192534039022e+00 1.192805271263e+00 1.193012970589e+00 1.192991322845e+00 1.192711521029e+00 1.192300525845e+00 1.191957715639e+00 1.191828965650e+00 1.191929214138e+00 1.192136426383e+00 1.192253881556e+00 1.192129124449e+00 1.191755259416e+00 1.191272986894e+00 1.190885920809e+00 1.190730829776e+00 1.190801437949e+00 1.190948425824e+00 1.190963806948e+00 1.190708537890e+00 1.190209744424e+00 1.189646870859e+00 1.189232416730e+00 1.189074647011e+00 1.189112516385e+00 1.189156245068e+00 1.189002643912e+00 1.188572362876e+00 1.187964085904e+00 1.187382504078e+00 1.186993529508e+00 1.186822268909e+00 1.186753846340e+00 1.186614634277e+00 1.186285782560e+00 1.185773628483e+00 1.185186642820e+00 1.184653465505e+00 1.184241742151e+00 1.183946625671e+00 1.183715465499e+00 1.183477027363e+00 1.183164550197e+00 1.182732295839e+00 1.182181527567e+00 1.181568587527e+00 1.181005424500e+00 1.180605124768e+00 1.180401011278e+00 1.180287152246e+00 1.180066411409e+00 1.179581141838e+00 1.178838534099e+00 1.178025330144e+00 1.177400653680e+00 1.177109997785e+00 1.177060734613e+00 1.176965530661e+00 1.176544625002e+00 1.175732019635e+00 1.174728989497e+00 1.173866254850e+00 1.173370870370e+00 1.173198816199e+00 1.173064599783e+00 1.172649532082e+00 1.171832062332e+00 1.170762167435e+00 1.169743127102e+00 1.169018171062e+00 1.168612411879e+00 1.168328459004e+00 1.167896817241e+00 1.167163838265e+00 1.166184700330e+00 1.165156558702e+00 1.164282496686e+00 1.163648135402e+00 1.163182871004e+00 1.162713819318e+00 1.162083926781e+00 1.161246517597e+00 1.160277527100e+00 1.159317456852e+00 1.158489247513e+00 1.157825439975e+00 1.157241453206e+00 1.156598772945e+00 1.155801790825e+00 1.154852358547e+00 1.153840222806e+00 1.152879021878e+00 1.152034740754e+00 1.151276381323e+00 1.150515839358e+00 1.149676676321e+00 1.148740410770e+00 1.147743838665e+00 1.146743946927e+00 1.145786027834e+00 1.144875570010e+00 1.143985490749e+00 1.143085642843e+00 1.142150428965e+00 1.141162370137e+00 1.140126784690e+00 1.139074589361e+00 1.138034163174e+00 1.137019587832e+00 1.136021071707e+00 1.135007919558e+00 1.133949664539e+00 1.132843058930e+00 1.131712725553e+00 1.130587075717e+00 1.129474071293e+00 1.128369580745e+00 1.127256295534e+00 1.126119543468e+00 1.124959205820e+00 1.123783730147e+00 1.122600172151e+00 1.121407622867e+00 1.120210991945e+00 1.119007157932e+00 1.117792144677e+00 1.116563112369e+00 1.115322143146e+00 1.114069855577e+00 1.112804792425e+00 1.111527003207e+00 1.110237288183e+00 1.108934810357e+00 1.107624596039e+00 1.106311520197e+00 1.104987834270e+00 1.103644223159e+00 1.102280997372e+00 1.100899933056e+00 1.099510783443e+00 1.098115149872e+00 1.096709424074e+00 1.095286806276e+00 1.093848156909e+00 1.092399297183e+00 1.090943112085e+00 1.089476281249e+00 1.087996050715e+00 1.086501689890e+00 1.084995291536e+00 1.083480540211e+00 1.081957833617e+00 1.080419670893e+00 1.078863893844e+00 1.077294360668e+00 1.075714905953e+00 1.074124526606e+00 1.072520770103e+00 1.070901747180e+00 1.069267709270e+00 1.067622190942e+00 1.065969253419e+00 1.064306111139e+00 1.062627657799e+00 1.060935424557e+00 1.059230753033e+00 1.057516048202e+00 1.055792175068e+00 1.054056622408e+00 1.052304129361e+00 1.050535931455e+00 1.048756171392e+00 1.046965479882e+00 1.045164163719e+00 1.043350172172e+00 1.041518538698e+00 1.039671169923e+00 1.037811433010e+00 1.035941547717e+00 1.034059982969e+00 1.032165586804e+00 1.030256146689e+00 1.028334574409e+00 1.026401258410e+00 1.024456398436e+00 1.022497754599e+00 1.020525522541e+00 1.018540590711e+00 1.016542321986e+00 1.014531418092e+00 1.012507524775e+00 1.010470089181e+00 1.008419927404e+00 1.006357592037e+00 1.004282114321e+00 1.002192815625e+00 1.000090202957e+00 9.979753800651e-01 9.958492810113e-01 9.937099910750e-01 9.915561218857e-01 9.893882124779e-01 9.872072405837e-01 9.850140765504e-01 9.828074571295e-01 9.805876381268e-01 9.783550007243e-01 9.761094332216e-01 9.738509974806e-01 9.715784978180e-01 9.692924907897e-01 9.669945306085e-01 9.646839471486e-01 9.623598695677e-01 9.600221368699e-01 9.576700262056e-01 9.553047074184e-01 9.529271620894e-01 9.505370515192e-01 9.481337615371e-01 9.457167258020e-01 9.432870610216e-01 9.408436077419e-01 9.383874789704e-01 9.359192852906e-01 9.334376793625e-01 9.309431799310e-01 9.284358833712e-01 9.259145881629e-01 9.233807562094e-01 9.208339962980e-01 9.182743432348e-01 9.157020067930e-01 9.131174658319e-01 9.105191003202e-01 9.079071812594e-01 9.052840568509e-01 9.026472361495e-01 8.999964810359e-01 8.973343246073e-01 8.946594235581e-01 8.919724275156e-01 8.892716815487e-01 8.865581915037e-01 8.838321342051e-01 8.810932342723e-01 8.783428313034e-01 8.755793510478e-01 8.728038616818e-01 8.700159993402e-01 8.672142013998e-01 8.644019428198e-01 8.615766022390e-01 8.587382940405e-01 8.558885315659e-01 8.530267972337e-01 8.501523354257e-01 8.472652828461e-01 8.443672563485e-01 8.414564365320e-01 8.385333090924e-01 8.356002179992e-01 8.326534530116e-01 8.296951114530e-01 8.267251399597e-01 8.237422769056e-01 8.207486379263e-01 8.177439806173e-01 8.147271161027e-01 8.116988678092e-01 8.086588955803e-01 8.056085029502e-01 8.025459045008e-01 7.994723295137e-01 7.963882783866e-01 7.932926638729e-01 7.901856059293e-01 7.870681913732e-01 7.839395425807e-01 7.808002769548e-01 7.776506901442e-01 7.744899777616e-01 7.713204800080e-01 7.681391276525e-01 7.649462498919e-01 7.617439814846e-01 7.585324253314e-01 7.553099530979e-01 7.520787923624e-01 7.488383997998e-01 7.455867021462e-01 7.423261764173e-01 7.390562439166e-01 7.357752387530e-01 7.324875471638e-01 7.291895013647e-01 7.258830022251e-01 7.225683313744e-01 7.192446176923e-01 7.159115840392e-01 7.125707301436e-01 7.092213750640e-01 7.058635410107e-01 7.024990699797e-01 6.991259659310e-01 6.957454813801e-01 6.923579389671e-01 6.889627244188e-01 6.855602055694e-01 6.821518467992e-01 6.787366508389e-01 6.753137649785e-01 6.718852532867e-01 6.684488895824e-01 6.650082796036e-01 6.615630978919e-01 6.581121188604e-01 6.546555525434e-01 6.511925043800e-01 6.477230727512e-01 6.442496949882e-01 6.407734300091e-01 6.372927147178e-01 6.338096155938e-01 6.303217477930e-01 6.268277598697e-01 6.233290460597e-01 6.198282534698e-01 6.163256537008e-01 6.128222826987e-01 6.093162623015e-01 6.058072315142e-01 6.022960995503e-01 5.987816671288e-01 5.952661377245e-01 5.917510921863e-01 5.882374303542e-01 5.847229964791e-01 5.812088734590e-01 5.776933761138e-01 5.741776118538e-01 5.706648729251e-01 5.671538775720e-01 5.636466472874e-01 5.601417998567e-01 5.566379404110e-01 5.531372668426e-01 5.496397439505e-01 5.461477123795e-01 5.426607533652e-01 5.391799941413e-01 5.357039248458e-01 5.322326514637e-01 5.287682643289e-01 5.253102356331e-01 5.218616497654e-01 5.184212379318e-01 5.149895917796e-01 5.115662130102e-01 5.081516968942e-01 5.047478454378e-01 5.013556632860e-01 4.979753010539e-01 4.946067715610e-01 4.912495704373e-01 4.879060812536e-01 4.845762252168e-01 4.812612865340e-01 4.779620248077e-01 4.746790270282e-01 4.714115896184e-01 4.681612276544e-01 4.649290826976e-01 4.617165836338e-01 4.585236381284e-01 4.553523080230e-01 4.522008682893e-01 4.490715040416e-01 4.459652098757e-01 4.428831267628e-01 4.398263137458e-01 4.367948590226e-01 4.337911136546e-01 4.308136760898e-01 4.278648443751e-01 4.249446838218e-01 4.220574707492e-01 4.192006692499e-01 4.163760158317e-01 4.135853936580e-01 4.108284493447e-01 4.081075068557e-01 4.054237466531e-01 4.027781275840e-01 4.001709071986e-01 3.976029668971e-01 3.950765541319e-01 3.925926375620e-01 3.901517645978e-01 3.877564181152e-01 3.854049663760e-01 3.831013655325e-01 3.808456218016e-01 3.786392077601e-01 3.764838063944e-01 3.743791174150e-01 3.723281976413e-01 3.703302069371e-01 3.683876542572e-01 3.665011977944e-01 3.646739015999e-01 3.629040328266e-01 3.611934534551e-01 3.595443998267e-01 3.579562959820e-01 3.564321735112e-01 3.549715246363e-01 3.535758233589e-01 3.522461354720e-01 3.509836211833e-01 3.497888866431e-01 3.486635420587e-01 3.476067286718e-01 3.466213219046e-01 3.457075625853e-01 3.448651378203e-01 3.440946540082e-01 3.433990793642e-01 3.427758418430e-01 3.422271526836e-01 3.417530731683e-01 3.413549214591e-01 3.410316461697e-01 3.407843251534e-01 3.406128523414e-01 3.405178233547e-01 3.404991579297e-01 3.405568299122e-01 3.406905152663e-01 3.409005690305e-01 3.411867567738e-01 3.415491754933e-01 3.419872139209e-01 3.424996686255e-01 3.430868482312e-01 3.437490045224e-01 3.444840960918e-01 3.452924333887e-01 3.461745817927e-01 3.471272812318e-01 3.481519049547e-01 3.492466191682e-01 3.504114216328e-01 3.516450587348e-01 3.529454986046e-01 3.543123516496e-01 3.557464165400e-01 3.572439265925e-01 3.588067487819e-01 3.604313979493e-01 3.621171726012e-01 3.638637542719e-01 3.656699651345e-01 3.675336670752e-01 3.694549603417e-01 3.714312401695e-01 3.734625182100e-01 3.755468764256e-01 3.776829427888e-01 3.798704995355e-01 3.821072611165e-01 3.843913997790e-01 3.867235728508e-01 3.891003998190e-01 3.915227434791e-01 3.939869757698e-01 3.964938755164e-01 3.990417722445e-01 4.016281409206e-01 4.042531682293e-01 4.069151651026e-01 4.096126865133e-01 4.123449200017e-01 4.151103605039e-01 4.179076707882e-01 4.207374270744e-01 4.235951420630e-01 4.264823643164e-01 4.293963713013e-01 4.323368681427e-01 4.353034050763e-01 4.382934589253e-01 4.413057138789e-01 4.443417635167e-01 4.473971964373e-01 4.504734685200e-01 4.535678176530e-01 4.566809654449e-01 4.598105231044e-01 4.629551530723e-01 4.661158021572e-01 4.692899490028e-01 4.724764844447e-01 4.756758919042e-01 4.788858482324e-01 4.821058807566e-01 4.853359435293e-01 4.885726951492e-01 4.918187759510e-01 4.950715327288e-01 4.983287436343e-01 5.015925618539e-01 5.048598311597e-01 5.081301052401e-01 5.114043931535e-01 5.146786114622e-01 5.179557257573e-01 5.212318121340e-01 5.245082243377e-01 5.277831853746e-01 5.310564918305e-01 5.343263866806e-01 5.375939340255e-01 5.408565616854e-01 5.441145054263e-01 5.473668332719e-01 5.506136818528e-01 5.538534886355e-01 5.570861436903e-01 5.603102997068e-01 5.635261628504e-01 5.667328405595e-01 5.699291802389e-01 5.731149625388e-01 5.762898667411e-01 5.794524412903e-01 5.826035598822e-01 5.857403515828e-01 5.888639700091e-01 5.919743360695e-01 5.950698482820e-01 5.981495392301e-01 6.012136946251e-01 6.042621160724e-01 6.072927098788e-01 6.103070150450e-01 6.133034627673e-01 6.162807366217e-01 6.192389696334e-01 6.221782023589e-01 6.250977871698e-01 6.279967164619e-01 6.308740711638e-01 6.337304159326e-01 6.365653388878e-01 6.393774455251e-01 6.421673632880e-01 6.449333338357e-01 6.476761394087e-01 6.503945586949e-01 6.530884280791e-01 6.557563885470e-01 6.583997910925e-01 6.610176501832e-01 6.636086762700e-01 6.661737895129e-01 6.687109065120e-01 6.712203049758e-01 6.737024169445e-01 6.761558312763e-01 6.785805153594e-01 6.809761663145e-01 6.833428752498e-01 6.856787791193e-01 6.879854334266e-01 6.902607612438e-01 6.925059931927e-01 6.947198296004e-01 6.969018199700e-01 6.990521433825e-01 7.011697152803e-01 7.032557202269e-01 7.053072753793e-01 7.073269666485e-01 7.093129781369e-01 7.112647069892e-01 7.131828653405e-01 7.150661880180e-01 7.169157450037e-01 7.187291624634e-01 7.205078830024e-01 7.222520012037e-01 7.239592347342e-01 7.256309864383e-01 7.272670395219e-01 7.288662823469e-01 7.304294354665e-01 7.319547428704e-01 7.334440772206e-01 7.348965591921e-01 7.363100729194e-01 7.376874506222e-01 7.390257923910e-01 7.403274104503e-01 7.415908321182e-01 7.428153553925e-01 7.440021974637e-01 7.451501813851e-01 7.462590628108e-01 7.473295800574e-01 7.483617112884e-01 7.493552263451e-01 7.503082210068e-01 7.512240937965e-01 7.520986830101e-01 7.529358253689e-01 7.537329341725e-01 7.544912443948e-01 7.552106435008e-01 7.558894312468e-01 7.565298867605e-01 7.571308671652e-01 7.576923043440e-01 7.582154236330e-01 7.586983969072e-01 7.591428179947e-01 7.595480003909e-01 7.599140791029e-01 7.602416730879e-01 7.605309659796e-01 7.607802740587e-01 7.609916644889e-01 7.611655176583e-01 7.613006856509e-01 7.613978256445e-01 7.614573259458e-01 7.614799192121e-01 7.614639149334e-01 7.614115199590e-01 7.613218790955e-01 7.611961145336e-01 7.610338578258e-01 7.608357514111e-01 7.606023601667e-01 7.603328798316e-01 7.600288723465e-01 7.596904501137e-01 7.593172151097e-01 7.589108195252e-01 7.584707667154e-01 7.579985609679e-01 7.574928197839e-01 7.569562263964e-01 7.563871299507e-01 7.557869252231e-01 7.551574315715e-01 7.544971678205e-01 7.538084161884e-01 7.530904015836e-01 7.523446206368e-01 7.515714698799e-01 7.507721119784e-01 7.499469481933e-01 7.490952806403e-01 7.482199806963e-01 7.473206124858e-01 7.463977162490e-01 7.454532264368e-01 7.444867634254e-01 7.435004658411e-01 7.424932770962e-01 7.414680214569e-01 7.404251143721e-01 7.393644631461e-01 7.382887448979e-01 7.371973373717e-01 7.360921333767e-01 7.349735024555e-01 7.338433552457e-01 7.327031088418e-01 7.315520826599e-01 7.303932308066e-01 7.292266078025e-01 7.280537341197e-01 7.268750856193e-01 7.256927072203e-01 7.245080363307e-01 7.233210667437e-01 7.221345381480e-01 7.209490777034e-01 7.197665864554e-01 7.185877235923e-01 7.174130808846e-01 7.162465437439e-01 7.150867761372e-01 7.139374296071e-01 7.127984278655e-01 7.116711521385e-01 7.105586218712e-01 7.094596600504e-01 7.083789658894e-01 7.073165125755e-01 7.062718425410e-01 7.052503980089e-01 7.042500198631e-01 7.032754886522e-01 7.023250495697e-01 7.014033022374e-01 7.005109129995e-01 6.996476789571e-01 6.988180989754e-01 6.980205574977e-01 6.972595156953e-01 6.965341666548e-01 6.958469955015e-01 6.952006587439e-01 6.945941568034e-01 6.940323463837e-01 6.935120729818e-01 6.930398960204e-01 6.926138696770e-01 6.922357863048e-01 6.919096624039e-01 6.916325625289e-01 6.914111633661e-01 6.912417214650e-01 6.911285378636e-01 6.910724645910e-01 6.910724424551e-01 6.911348674064e-01 6.912523906755e-01 6.914366963877e-01 6.916788021694e-01 6.919864098038e-01 6.923586612354e-01 6.927937116146e-01 6.932991463781e-01 6.938670479564e-01 6.945065748708e-01 6.952110217849e-01 6.959863718651e-01 6.968317732552e-01 6.977447254522e-01 6.987319208826e-01 6.997851270158e-01 7.009144433961e-01 7.021115755951e-01 7.033814730589e-01 7.047238146913e-01 7.061346620963e-01 7.076214943557e-01 7.091749376782e-01 7.108061102085e-01 7.125037074025e-01 7.142733875739e-01 7.161142826085e-01 7.180230167958e-01 7.200060004153e-01 7.220520003978e-01 7.241719990988e-01 7.263548828816e-01 7.286071048980e-01 7.309253593268e-01 7.333056380423e-01 7.357557983851e-01 7.382614000987e-01 7.408357073844e-01 7.434665443099e-01 7.461587703586e-01 7.489104126686e-01 7.517165840801e-01 7.545836057384e-01 7.574976944609e-01 7.604718853461e-01 7.634924691777e-01 7.665645114682e-01 7.696864517828e-01 7.728504421636e-01 7.760661344257e-01 7.793175310102e-01 7.826164672337e-01 7.859505699015e-01 7.893254555099e-01 7.927376649552e-01 7.961793782367e-01 7.996608668072e-01 8.031647652337e-01 8.067046297485e-01 8.102652074022e-01 8.138537417216e-01 8.174660715840e-01 8.210943126819e-01 8.247481225204e-01 8.284105174325e-01 8.320944134200e-01 8.357863440167e-01 8.394905371236e-01 8.432046506549e-01 8.469202656361e-01 8.506475062070e-01 8.543695366914e-01 8.580975124774e-01 8.618207951745e-01 8.655408405321e-01 8.692562613003e-01 8.729602567917e-01 8.766588987452e-01 8.803406580658e-01 8.840110476307e-01 8.876643509458e-01 8.912976447850e-01 8.949137856592e-01 8.985035504679e-01 9.020734927883e-01 9.056134875454e-01 9.091265068597e-01 9.126113176028e-01 9.160603928841e-01 9.194790714167e-01 9.228590560604e-01 9.262016852420e-01 9.295067339121e-01 9.327656150775e-01 9.359864062002e-01 9.391565949883e-01 9.422824723124e-01 9.453589981775e-01 9.483830329984e-01 9.513596235070e-01 9.542759538462e-01 9.571419834570e-01 9.599471053511e-01 9.626936988876e-01 9.653827444039e-01 9.680042371494e-01 9.705698620810e-01 9.730616515170e-01 9.754932979369e-01 9.778537758556e-01 9.801424472860e-01 9.823667514890e-01 9.845091663653e-01 9.865892614192e-01 9.885832678448e-01 9.905092066068e-01 9.923547590837e-01 9.941182290550e-01 9.958116700628e-01 9.974122458977e-01 9.989423238038e-01 1.000380072077e+00 1.001739063938e+00 1.003014774263e+00 1.004196478080e+00 1.005304803444e+00 1.006310241857e+00 1.007240872780e+00 1.008073219451e+00 1.008818985025e+00 1.009478658814e+00 1.010037027880e+00 1.010518639873e+00 1.010893338672e+00 1.011187052511e+00 1.011383140726e+00 1.011485548394e+00 1.011500545084e+00 1.011411698193e+00 1.011241967669e+00 1.010965949623e+00 1.010604722083e+00 1.010146540979e+00 1.009591901282e+00 1.008950523112e+00 1.008206196903e+00 1.007377947456e+00 1.006449677681e+00 1.005433235179e+00 1.004325095752e+00 1.003121735360e+00 1.001833574282e+00 1.000449517883e+00 9.989813128932e-01 9.974213286841e-01 9.957734965666e-01 9.940419977161e-01 9.922221288302e-01 9.903212388497e-01 9.883343604660e-01 9.862677355602e-01 9.841209769490e-01 9.818965023378e-01 9.795938932659e-01 9.772197546784e-01 9.747692246369e-01 9.722507770986e-01 9.696621817108e-01 9.670074912592e-01 9.642914253159e-01 9.615080951596e-01 9.586732525300e-01 9.557754525056e-01 9.528294472101e-01 9.498324789859e-01 9.467841736121e-01 9.437009929844e-01 9.405676186406e-01 9.374072522480e-01 9.342074276633e-01 9.309812084032e-01 9.277339554562e-01 9.244581263887e-01 9.211765663562e-01 9.178732861949e-01 9.145707946489e-01 9.112632813195e-01 9.079569404226e-01 9.046647594873e-01 9.013761971940e-01 8.981175086967e-01 8.948750612250e-01 8.916671632490e-01 8.884959818748e-01 8.853624993584e-01 8.822848911460e-01 8.792531699968e-01 8.762903875156e-01 8.733936688953e-01 8.705686990075e-01 8.678298115916e-01 8.651745007299e-01 8.626171760564e-01 8.601612867571e-01 8.578123228149e-01 8.555833176176e-01 8.534727933978e-01 8.514952261313e-01 8.496549127861e-01 8.479551606235e-01 8.464114090025e-01 8.450203821938e-01 8.437964581096e-01 8.427424075366e-01 8.418626354569e-01 8.411717168712e-01 8.406610635348e-01 8.403525340899e-01 8.402381025362e-01 8.403284449250e-01 8.406307398152e-01 8.411393391397e-01 8.418731367971e-01 8.428183094792e-01 8.439921226060e-01 8.453890361673e-01 8.470111688490e-01 8.488666830625e-01 8.509452649726e-01 8.532594650753e-01 8.557980174126e-01 8.585680515415e-01 8.615645148727e-01 8.647843572702e-01 8.682305672620e-01 8.718919046489e-01 8.757725965207e-01 8.798628433130e-01 8.841625337559e-01 8.886615514072e-01 8.933573277309e-01 8.982431007477e-01 9.033108609233e-01 9.085563241500e-01 9.139671499889e-01 9.195409625181e-01 9.252622793148e-01 9.311286464147e-01 9.371272238897e-01 9.432496221806e-01 9.494867078460e-01 9.558249460876e-01 9.622591481289e-01 9.687724794471e-01 9.753617905536e-01 9.820085217848e-01 9.887056122332e-01 9.954417085192e-01 1.002202017587e+00 1.008982389992e+00 1.015759185436e+00 1.022535582211e+00 1.029287599636e+00 1.036009734709e+00 1.042691815946e+00 1.049313487039e+00 1.055878045028e+00 1.062357725375e+00 1.068755911379e+00 1.075052132392e+00 1.081237697706e+00 1.087307294956e+00 1.093239624304e+00 1.099037083102e+00 1.104679978801e+00 1.110164435541e+00 1.115479501669e+00 1.120613307250e+00 1.125562760784e+00 1.130315426170e+00 1.134865369310e+00 1.139205341933e+00 1.143327657444e+00 1.147225555216e+00 1.150895268699e+00 1.154327917471e+00 1.157523638589e+00 1.160473336896e+00 1.163175450851e+00 1.165628687275e+00 1.167824302978e+00 1.169770864207e+00 1.171456098934e+00 1.172887315800e+00 1.174062713157e+00 1.174979408935e+00 1.175647781340e+00 1.176057879120e+00 1.176225504301e+00 1.176145730217e+00 1.175825771116e+00 1.175273164584e+00 1.174487691240e+00 1.173484480288e+00 1.172262102401e+00 1.170835758783e+00 1.169209086745e+00 1.167394525484e+00 1.165400093727e+00 1.163236542422e+00 1.160916149270e+00 1.158446850601e+00 1.155846710289e+00 1.153118410028e+00 1.150285068093e+00 1.147348416141e+00 1.144330074786e+00 1.141240341097e+00 1.138085813864e+00 1.134892779226e+00 1.131656877850e+00 1.128405459696e+00 1.125140215425e+00 1.121875647163e+00 1.118627812839e+00 1.115395470596e+00 1.112202432357e+00 1.109043799298e+00 1.105936316571e+00 1.102882083649e+00 1.099889614325e+00 1.096961763348e+00 1.094101016947e+00 1.091314086651e+00 1.088593232866e+00 1.085950901610e+00 1.083368270414e+00 1.080860283813e+00 1.078411440527e+00 1.076016156656e+00 1.073680443820e+00 1.071375192480e+00 1.069116518958e+00 1.066874655099e+00 1.064649732402e+00 1.062431894960e+00 1.060199001665e+00 1.057956062229e+00 1.055673527086e+00 1.053352362118e+00 1.050974440733e+00 1.048527422336e+00 1.046003511532e+00 1.043389388202e+00 1.040676201461e+00 1.037851576501e+00 1.034915380989e+00 1.031849069506e+00 1.028660194836e+00 1.025335735518e+00 1.021875442274e+00 1.018284629681e+00 1.014552378661e+00 1.010697006360e+00 1.006711106686e+00 1.002610087696e+00 9.984011277041e-01 9.940930470910e-01 9.897039963820e-01 9.852439386243e-01 9.807370695835e-01 9.761932331035e-01 9.716439308867e-01 9.670994870193e-01 9.625911070753e-01 9.581399048951e-01 9.537670316510e-01 9.495052150273e-01 9.453667273792e-01 9.413887197451e-01 9.375823070980e-01 9.339787860814e-01 9.305914691611e-01 9.274395223258e-01 9.245429756318e-01 9.219048808016e-01 9.195484701013e-01 9.174642156765e-01 9.156687238252e-01 9.141511727763e-01 9.129093957584e-01 9.119376259971e-01 9.112144318880e-01 9.107358411341e-01 9.104673374602e-01 9.103996603566e-01 9.104956790669e-01 9.107325302345e-01 9.110803396259e-01 9.114986677482e-01 9.119685148515e-01 9.124410747376e-01 9.128966547185e-01 9.132906727264e-01 9.135998472864e-01 9.137917698575e-01 9.138350025681e-01 9.137163026391e-01 9.133988859559e-01 9.128820640566e-01 9.121375910180e-01 9.111678095264e-01 9.099655068825e-01 9.085265285173e-01 9.068690152562e-01 9.049880529189e-01 9.029193632431e-01 9.006680010014e-01 8.982725964859e-01 8.957610358511e-01 8.931649135788e-01 8.905361406566e-01 8.879027911435e-01 8.853286778155e-01 8.828463650592e-01 8.805178895479e-01 8.783883754642e-01 8.765047410830e-01 8.749257553487e-01 8.736837939647e-01 8.728364744926e-01 8.724083430302e-01 8.724445529054e-01 8.729649760898e-01 8.739916514588e-01 8.755444218451e-01 8.776207418159e-01 8.802322065101e-01 8.833578850092e-01 8.869961934966e-01 8.911177509405e-01 8.957005510288e-01 9.007122629589e-01 9.061126298479e-01 9.118709313800e-01 9.179340630518e-01 9.242706518413e-01 9.308243753839e-01 9.375597080272e-01 9.444302153635e-01 9.513903774187e-01 9.584073363472e-01 9.654327737078e-01 9.724449499533e-01 9.793982688771e-01 9.862733901037e-01 9.930400940077e-01 9.996723334633e-01 1.006157036422e+00 1.012463790160e+00 1.018587945669e+00 1.024501009908e+00 1.030198902181e+00 1.035657393815e+00 1.040864091965e+00 1.045805983346e+00 1.050456536231e+00 1.054807084380e+00 1.058822919999e+00 1.062492060211e+00 1.065777724170e+00 1.068656080240e+00 1.071096154367e+00 1.073057355119e+00 1.074516228863e+00 1.075421903968e+00 1.075753344012e+00 1.075461829700e+00 1.074519659411e+00 1.072898050001e+00 1.070560405547e+00 1.067498438925e+00 1.063679699856e+00 1.059114526536e+00 1.053790026940e+00 1.047725423765e+00 1.040944127104e+00 1.033473637261e+00 1.025372500888e+00 1.016686802476e+00 1.007502059217e+00 9.978890326142e-01 9.879483296838e-01 9.777817233228e-01 9.674884606880e-01 9.571921607628e-01 9.469865236244e-01 9.369948863406e-01 9.273012625235e-01 9.180011532515e-01 9.091618774495e-01 9.008334855240e-01 8.930563256400e-01 8.858255381875e-01 8.791446193170e-01 8.729638760576e-01 8.672431532629e-01 8.619096397746e-01 8.568857841335e-01 8.521008575992e-01 8.474642277964e-01 8.429236145555e-01 8.384099952548e-01 8.339033385194e-01 8.293889796952e-01 8.248845972128e-01 8.204444311283e-01 8.161283528787e-01 8.120527471019e-01 8.083189839917e-01 8.050691510105e-01 8.024311017246e-01 8.005344995065e-01 7.995011589529e-01 7.994073139834e-01 8.003270904443e-01 8.022659488337e-01 8.052184868674e-01 8.091179138840e-01 8.138727464002e-01 8.193692563676e-01 8.254522414978e-01 8.319890826296e-01 8.388158485269e-01 8.458062383624e-01 8.528324437745e-01 8.598015933242e-01 8.666510410508e-01 8.733309847048e-01 8.798438882158e-01 8.861843308409e-01 8.923936462899e-01 8.984968515789e-01 9.045345276235e-01 9.105433731626e-01 9.145606016613e-01 9.175380933440e-01 9.201885318220e-01 9.233406532855e-01 9.276116178213e-01 9.331233022437e-01 9.394572439473e-01 9.458341385462e-01 9.514061970660e-01 9.555813219723e-01 9.582615164915e-01 9.598629315413e-01 9.611251615281e-01 9.628298303819e-01 9.654811398329e-01 9.690854018992e-01 9.731676863822e-01 9.769862133362e-01 9.798207394979e-01 9.812824297831e-01 9.814934976460e-01 9.810315002128e-01 9.807124245369e-01 9.812922608089e-01 9.831537192665e-01 9.861572043987e-01 9.897238457944e-01 9.930851580822e-01 9.955877642816e-01 9.969882451002e-01 9.975575147292e-01 9.979643936468e-01 9.990230517944e-01 1.001376446108e+00 1.005213075243e+00 1.010193145619e+00 1.015610644300e+00 1.020655721457e+00 1.024746698917e+00 1.027772334520e+00 1.030126832602e+00 1.032528913347e+00 1.035756356414e+00 1.040325207107e+00 1.046249363256e+00 1.053062716413e+00 1.060016593496e+00 1.066369860260e+00 1.071691407613e+00 1.076055798202e+00 1.079975333779e+00 1.084177370213e+00 1.089311384252e+00 1.095622931682e+00 1.102809010425e+00 1.110111731819e+00 1.116577348595e+00 1.121391719410e+00 1.124205723701e+00 1.125267050043e+00 1.125330125287e+00 1.125381823004e+00 1.126270328119e+00 1.128310609643e+00 1.131060696966e+00 1.133311659900e+00 1.133310353316e+00 1.123022643040e+00 1.065276574836e+00 1.021342324690e+00 9.611181567531e-01 9.100884278788e-01 8.918435013159e-01 9.122944994027e-01 9.551865515651e-01 9.948411460424e-01 1.010922512446e+00 9.954187783718e-01 9.539358851834e-01 9.036477498508e-01 8.672448101447e-01 8.611717117705e-01 8.843685231985e-01 9.194453097869e-01 9.450947179673e-01 9.471167776807e-01 9.230199827679e-01 8.823861563459e-01 8.437186011842e-01 8.265503365827e-01 8.395958831583e-01 8.744713480120e-01 9.123420579417e-01 9.356343913070e-01 9.355559715870e-01 9.142352026613e-01 8.835102369277e-01 8.600811442863e-01 8.568744493915e-01 8.747322129291e-01 9.019777818309e-01 9.225724971357e-01 9.250102203461e-01 9.073890467797e-01 8.783402364872e-01 8.540036772066e-01 8.500269193270e-01 8.710580188513e-01 9.068169469163e-01 9.388540483484e-01 9.509443706800e-01 9.358367623658e-01 8.980091687835e-01 8.531774301312e-01 8.231565214511e-01 8.243490560498e-01 8.556625146666e-01 8.994070133893e-01 9.339408749876e-01 9.449938008916e-01 9.304517994170e-01 9.004257529197e-01 8.732867890464e-01 8.663022633825e-01 8.841449491703e-01 9.152067333636e-01 9.401776328652e-01 9.437571936780e-01 9.218534703562e-01 8.838341758244e-01 8.497832268940e-01 8.408303261118e-01 8.641005843923e-01 9.060443041445e-01 9.421581477767e-01 9.513743231416e-01 9.245888775381e-01 8.677383336534e-01 8.017124284480e-01 7.565339913994e-01 7.546457991917e-01 7.917233821366e-01 8.403923933090e-01 8.718107215522e-01 8.700184767586e-01 8.360802477952e-01 7.873126218481e-01 7.516001286684e-01 7.519589449388e-01 7.878702442987e-01 8.358757499396e-01 8.686402503699e-01 8.701905439189e-01 8.413440351354e-01 7.997995857671e-01 7.739884892731e-01 7.862942936393e-01 8.340164862259e-01 8.914025724036e-01 9.293193590759e-01 9.298361860145e-01 8.917776914565e-01 8.317160964344e-01 7.807735649259e-01 7.705070949136e-01 8.083643663434e-01 8.706188827680e-01 9.244004133154e-01 9.708243015840e-01
 1.188236483609e+00 1.188718693537e+00 1.189235505123e+00 1.189632784804e+00 1.189792782526e+00 1.189747667548e+00 1.189683834884e+00 1.189792670832e+00 1.190131034724e+00 1.190612022821e+00 1.191086223929e+00 1.191405912840e+00 1.191485766351e+00 1.191375302258e+00 1.191267326282e+00 1.191365496325e+00 1.191719642997e+00 1.192190170702e+00 1.192573611193e+00 1.192736216052e+00 1.192671248756e+00 1.192488434438e+00 1.192369798279e+00 1.192461183819e+00 1.192769364562e+00 1.193152813656e+00 1.193429018739e+00 1.193492699042e+00 1.193358070917e+00 1.193137381706e+00 1.192997787826e+00 1.193069935426e+00 1.193354848480e+00 1.193700003761e+00 1.193903592520e+00 1.193857038325e+00 1.193609686222e+00 1.193320037282e+00 1.193164615196e+00 1.193233220912e+00 1.193479873723e+00 1.193738734483e+00 1.193826097777e+00 1.193664161707e+00 1.193323616520e+00 1.192974775381e+00 1.192788062703e+00 1.192839706063e+00 1.193064826457e+00 1.193276313708e+00 1.193284218473e+00 1.193022649790e+00 1.192594534762e+00 1.192199596787e+00 1.192009587714e+00 1.192066041990e+00 1.192259582827e+00 1.192390373103e+00 1.192291748229e+00 1.191931859941e+00 1.191437662829e+00 1.191009392697e+00 1.190796446744e+00 1.190816610475e+00 1.190946515283e+00 1.190987944942e+00 1.190785255163e+00 1.190327730498e+00 1.189757609001e+00 1.189282959423e+00 1.189044524177e+00 1.189036554099e+00 1.189105834967e+00 1.189041358079e+00 1.188702918399e+00 1.188116686480e+00 1.187465527618e+00 1.186964738594e+00 1.186723653443e+00 1.186680338017e+00 1.186642380261e+00 1.186406290850e+00 1.185892013560e+00 1.185195876774e+00 1.184524872857e+00 1.184046728610e+00 1.183789961225e+00 1.183638973353e+00 1.183419503342e+00 1.183008765884e+00 1.182409313552e+00 1.181729465444e+00 1.181102294377e+00 1.180601427310e+00 1.180222600559e+00 1.179911344132e+00 1.179590625344e+00 1.179190076329e+00 1.178663164259e+00 1.178016328732e+00 1.177312150637e+00 1.176663795274e+00 1.176180312702e+00 1.175890283505e+00 1.175686665705e+00 1.175371475951e+00 1.174792178845e+00 1.173957494653e+00 1.173055556529e+00 1.172342713598e+00 1.171962545140e+00 1.171821969457e+00 1.171635589973e+00 1.171123565733e+00 1.170219345094e+00 1.169124463396e+00 1.168168392375e+00 1.167579739657e+00 1.167315683287e+00 1.167092474152e+00 1.166589036357e+00 1.165680627250e+00 1.164515696406e+00 1.163400056961e+00 1.162578758251e+00 1.162080085969e+00 1.161706379748e+00 1.161185515144e+00 1.160360952632e+00 1.159285202905e+00 1.158159101236e+00 1.157187412383e+00 1.156457216203e+00 1.155899445518e+00 1.155338577427e+00 1.154615709867e+00 1.153683314993e+00 1.152616798909e+00 1.151558746168e+00 1.150632761294e+00 1.149871584069e+00 1.149193602523e+00 1.148457260500e+00 1.147566720252e+00 1.146521618688e+00 1.145410436141e+00 1.144350052520e+00 1.143405743560e+00 1.142551156290e+00 1.141695678440e+00 1.140761887069e+00 1.139729030589e+00 1.138633826917e+00 1.137533939303e+00 1.136476353766e+00 1.135466951686e+00 1.134479738490e+00 1.133482275467e+00 1.132449121627e+00 1.131363828579e+00 1.130230330429e+00 1.129077857843e+00 1.127937446874e+00 1.126822806023e+00 1.125724665609e+00 1.124612946505e+00 1.123457372957e+00 1.122252333632e+00 1.121021757329e+00 1.119795317095e+00 1.118580889040e+00 1.117376087632e+00 1.116163059398e+00 1.114926900909e+00 1.113666998749e+00 1.112390568851e+00 1.111105816443e+00 1.109812157212e+00 1.108514190623e+00 1.107209566994e+00 1.105893291521e+00 1.104563170264e+00 1.103221070986e+00 1.101866982991e+00 1.100500704552e+00 1.099121762357e+00 1.097730388128e+00 1.096326200502e+00 1.094914045666e+00 1.093498450842e+00 1.092073158609e+00 1.090628705012e+00 1.089163423449e+00 1.087681023161e+00 1.086189018951e+00 1.084690354969e+00 1.083182956049e+00 1.081658374059e+00 1.080117242983e+00 1.078565414740e+00 1.077005932934e+00 1.075436841872e+00 1.073854384773e+00 1.072256924945e+00 1.070647741138e+00 1.069029722826e+00 1.067403906540e+00 1.065763331123e+00 1.064104931243e+00 1.062432825531e+00 1.060749607858e+00 1.059056424227e+00 1.057350085578e+00 1.055628153343e+00 1.053890601384e+00 1.052142597434e+00 1.050385886049e+00 1.048619731923e+00 1.046838315207e+00 1.045043109734e+00 1.043235113039e+00 1.041417102471e+00 1.039590235344e+00 1.037751249713e+00 1.035896101620e+00 1.034025120875e+00 1.032142040995e+00 1.030248362454e+00 1.028343632639e+00 1.026426969489e+00 1.024492824165e+00 1.022542344617e+00 1.020580316268e+00 1.018606977636e+00 1.016622734159e+00 1.014625496437e+00 1.012614196964e+00 1.010589229038e+00 1.008553602581e+00 1.006506229696e+00 1.004444966146e+00 1.002370971265e+00 1.000283372506e+00 9.981827366953e-01 9.960700907450e-01 9.939441338835e-01 9.918045078852e-01 9.896522548273e-01 9.874884821810e-01 9.853112027230e-01 9.831204148422e-01 9.809163366902e-01 9.786998720041e-01 9.764727617768e-01 9.742324738943e-01 9.719775499298e-01 9.697089688061e-01 9.674274978127e-01 9.651334443716e-01 9.628265054691e-01 9.605070278045e-01 9.581734435652e-01 9.558282708036e-01 9.534701822438e-01 9.510978399090e-01 9.487126445717e-01 9.463157446892e-01 9.439055976078e-01 9.414825344798e-01 9.390466378461e-01 9.365959723161e-01 9.341319013496e-01 9.316568023030e-01 9.291689934042e-01 9.266679334889e-01 9.241537400474e-01 9.216270317059e-01 9.190863704975e-01 9.165338549310e-01 9.139692615862e-01 9.113912678775e-01 9.088011376711e-01 9.061983505417e-01 9.035817496654e-01 9.009525410611e-01 8.983111427181e-01 8.956574294127e-01 8.929907126480e-01 8.903121271486e-01 8.876205584461e-01 8.849150493913e-01 8.821991000283e-01 8.794697920772e-01 8.767264238113e-01 8.739733900770e-01 8.712064287320e-01 8.684279929612e-01 8.656370307993e-01 8.628329781722e-01 8.600169013801e-01 8.571887168346e-01 8.543490037779e-01 8.514969488398e-01 8.486327390329e-01 8.457575237576e-01 8.428681911479e-01 8.399687041121e-01 8.370570129636e-01 8.341324313466e-01 8.311974337631e-01 8.282503538613e-01 8.252915307409e-01 8.223203692493e-01 8.193385317011e-01 8.163445915663e-01 8.133393258616e-01 8.103235116539e-01 8.072961925688e-01 8.042566613962e-01 8.012063994010e-01 7.981441652687e-01 7.950714626620e-01 7.919878513421e-01 7.888935026769e-01 7.857881386889e-01 7.826715584061e-01 7.795451712860e-01 7.764075584132e-01 7.732590146177e-01 7.701015262177e-01 7.669324175930e-01 7.637533234538e-01 7.605640706386e-01 7.573644997037e-01 7.541550953369e-01 7.509362075344e-01 7.477072342432e-01 7.444696587793e-01 7.412215548632e-01 7.379626666555e-01 7.346950313734e-01 7.314193344276e-01 7.281335431935e-01 7.248397395029e-01 7.215373991085e-01 7.182254291183e-01 7.149058642103e-01 7.115764006512e-01 7.082384334665e-01 7.048934370755e-01 7.015401373691e-01 6.981789991401e-01 6.948106929719e-01 6.914350631976e-01 6.880502510868e-01 6.846597580514e-01 6.812612179342e-01 6.778561651044e-01 6.744444901231e-01 6.710266859702e-01 6.676019576703e-01 6.641720769246e-01 6.607354163362e-01 6.572928699606e-01 6.538460145852e-01 6.503935824540e-01 6.469348231858e-01 6.434718397554e-01 6.400029717929e-01 6.365305885169e-01 6.330558259686e-01 6.295768265525e-01 6.260936254560e-01 6.226058765825e-01 6.191132320124e-01 6.156180563424e-01 6.121221250129e-01 6.086238115456e-01 6.051238716004e-01 6.016221328871e-01 5.981157118132e-01 5.946067221757e-01 5.910975612692e-01 5.875885817097e-01 5.840809621659e-01 5.805724737471e-01 5.770639211738e-01 5.735547629132e-01 5.700451651591e-01 5.665362638825e-01 5.630302166885e-01 5.595277611633e-01 5.560278097133e-01 5.525302562358e-01 5.490338757771e-01 5.455397593811e-01 5.420515482527e-01 5.385679398092e-01 5.350902319502e-01 5.316183600844e-01 5.281504069525e-01 5.246885853119e-01 5.212325568840e-01 5.177856842488e-01 5.143467906002e-01 5.109172510425e-01 5.074963461999e-01 5.040834055351e-01 5.006805178776e-01 4.972881557211e-01 4.939081866564e-01 4.905409478022e-01 4.871858926756e-01 4.838431320164e-01 4.805129810547e-01 4.771980343602e-01 4.738985976490e-01 4.706154838497e-01 4.673484711094e-01 4.640970739167e-01 4.608644976569e-01 4.576499525800e-01 4.544550623474e-01 4.512810697483e-01 4.481278596134e-01 4.449954712962e-01 4.418855887768e-01 4.387992253782e-01 4.357372580906e-01 4.327011431797e-01 4.296918657367e-01 4.267084516896e-01 4.237526288686e-01 4.208263155425e-01 4.179297014688e-01 4.150644594752e-01 4.122316041011e-01 4.094323002002e-01 4.066659395706e-01 4.039346225611e-01 4.012393603250e-01 3.985827296855e-01 3.959640785035e-01 3.933845661839e-01 3.908463377434e-01 3.883488130566e-01 3.858947237790e-01 3.834850046294e-01 3.811211033891e-01 3.788024648489e-01 3.765310855695e-01 3.743090069262e-01 3.721365293824e-01 3.700148777571e-01 3.679471048538e-01 3.659304994773e-01 3.639691314295e-01 3.620640297553e-01 3.602150987424e-01 3.584251455097e-01 3.566945218781e-01 3.550234389632e-01 3.534138584298e-01 3.518671166815e-01 3.503841560753e-01 3.489663704100e-01 3.476137974520e-01 3.463278030802e-01 3.451087198927e-01 3.439584950365e-01 3.428778792483e-01 3.418671282037e-01 3.409270587065e-01 3.400590154373e-01 3.392634522583e-01 3.385403566880e-01 3.378916529693e-01 3.373164675754e-01 3.368161301690e-01 3.363916144007e-01 3.360410464806e-01 3.357670217477e-01 3.355692625844e-01 3.354467033521e-01 3.354005700617e-01 3.354307640408e-01 3.355371710174e-01 3.357200583106e-01 3.359784284780e-01 3.363129071424e-01 3.367234201490e-01 3.372087270077e-01 3.377690526310e-01 3.384035660784e-01 3.391122097235e-01 3.398944294574e-01 3.407493364900e-01 3.416760995667e-01 3.426745621075e-01 3.437427074175e-01 3.448815568909e-01 3.460879697534e-01 3.473626888614e-01 3.487053394951e-01 3.501131887495e-01 3.515859222970e-01 3.531235448611e-01 3.547227511105e-01 3.563853190392e-01 3.581062810645e-01 3.598873424820e-01 3.617274887569e-01 3.636235878672e-01 3.655764059684e-01 3.675839787130e-01 3.696440462073e-01 3.717565366824e-01 3.739199661309e-01 3.761328171035e-01 3.783943629762e-01 3.807028292253e-01 3.830577404966e-01 3.854561374923e-01 3.878986214195e-01 3.903834724743e-01 3.929087406114e-01 3.954726027054e-01 3.980765910396e-01 4.007159060960e-01 4.033921910349e-01 4.061022844158e-01 4.088462066325e-01 4.116227060401e-01 4.144293997942e-01 4.172663728227e-01 4.201325424618e-01 4.230252004088e-01 4.259456832992e-01 4.288904473692e-01 4.318597982188e-01 4.348535700812e-01 4.378679678210e-01 4.409037215842e-01 4.439595965713e-01 4.470338311520e-01 4.501271354406e-01 4.532367569549e-01 4.563617100417e-01 4.595031298535e-01 4.626572300350e-01 4.658247337692e-01 4.690050850513e-01 4.721963113978e-01 4.753983446338e-01 4.786089211459e-01 4.818285422858e-01 4.850562632369e-01 4.882906719292e-01 4.915310548986e-01 4.947765195135e-01 4.980265107661e-01 5.012801294821e-01 5.045358124271e-01 5.077938755183e-01 5.110545392753e-01 5.143140680942e-01 5.175740703554e-01 5.208332043330e-01 5.240906009025e-01 5.273454508593e-01 5.305970994967e-01 5.338457247911e-01 5.370889375239e-01 5.403279586008e-01 5.435602264429e-01 5.467866650122e-01 5.500053073764e-01 5.532168471587e-01 5.564193395718e-01 5.596132821303e-01 5.627968945880e-01 5.659710358949e-01 5.691336287619e-01 5.722855434881e-01 5.754254815242e-01 5.785520986028e-01 5.816665318313e-01 5.847666920360e-01 5.878525762874e-01 5.909236014144e-01 5.939788957783e-01 5.970189229809e-01 6.000414477771e-01 6.030472294767e-01 6.060365683923e-01 6.090072733702e-01 6.119589923939e-01 6.148923770705e-01 6.178064115782e-01 6.206997244245e-01 6.235732005940e-01 6.264262690783e-01 6.292566803913e-01 6.320655160650e-01 6.348520702314e-01 6.376161282065e-01 6.403569836240e-01 6.430733907389e-01 6.457665171170e-01 6.484343105116e-01 6.510775665926e-01 6.536962198631e-01 6.562871946945e-01 6.588535487862e-01 6.613922070417e-01 6.639047584879e-01 6.663883576802e-01 6.688455160590e-01 6.712746887888e-01 6.736743114777e-01 6.760464943128e-01 6.783879504489e-01 6.806997213497e-01 6.829814924641e-01 6.852333499761e-01 6.874544087883e-01 6.896439366140e-01 6.918026685052e-01 6.939291247770e-01 6.960242878736e-01 6.980858075009e-01 7.001162799244e-01 7.021124161494e-01 7.040759757839e-01 7.060059108485e-01 7.079017883827e-01 7.097640508186e-01 7.115907761376e-01 7.133840911948e-01 7.151422879025e-01 7.168643141429e-01 7.185518771727e-01 7.202030422696e-01 7.218192395679e-01 7.233982636771e-01 7.249411517478e-01 7.264484288828e-01 7.279180407830e-01 7.293506902805e-01 7.307468237059e-01 7.321054126462e-01 7.334268989533e-01 7.347095594004e-01 7.359556400971e-01 7.371637733813e-01 7.383328762439e-01 7.394645474633e-01 7.405572779945e-01 7.416120726615e-01 7.426285632766e-01 7.436057104785e-01 7.445451342065e-01 7.454444163995e-01 7.463054527021e-01 7.471279992331e-01 7.479110367615e-01 7.486558397472e-01 7.493607137090e-01 7.500271644744e-01 7.506539547481e-01 7.512426242463e-01 7.517917023305e-01 7.523023380437e-01 7.527741500671e-01 7.532060367250e-01 7.536005120740e-01 7.539551834150e-01 7.542712074546e-01 7.545504667306e-01 7.547892003274e-01 7.549910765775e-01 7.551545266655e-01 7.552797113094e-01 7.553675774142e-01 7.554177839879e-01 7.554299632543e-01 7.554055628365e-01 7.553447492576e-01 7.552465648582e-01 7.551127197631e-01 7.549419784857e-01 7.547367128460e-01 7.544944411223e-01 7.542175405340e-01 7.539057076396e-01 7.535597341219e-01 7.531798711887e-01 7.527654108008e-01 7.523196288603e-01 7.518385745714e-01 7.513266983096e-01 7.507823905904e-01 7.502068065534e-01 7.496005697676e-01 7.489638557492e-01 7.482979268317e-01 7.476017865426e-01 7.468777572899e-01 7.461252660003e-01 7.453441408056e-01 7.445387526500e-01 7.437050360141e-01 7.428476112422e-01 7.419646657215e-01 7.410579263459e-01 7.401287222158e-01 7.391764323605e-01 7.382036561789e-01 7.372086497483e-01 7.361949038253e-01 7.351619212508e-01 7.341096836945e-01 7.330415638244e-01 7.319567456574e-01 7.308571032590e-01 7.297420917124e-01 7.286150613783e-01 7.274747852655e-01 7.263240271582e-01 7.251632786511e-01 7.239932770834e-01 7.228153200538e-01 7.216304687482e-01 7.204398416620e-01 7.192469808393e-01 7.180493226303e-01 7.168503948149e-01 7.156511625880e-01 7.144520191343e-01 7.132549753825e-01 7.120607738859e-01 7.108719652698e-01 7.096880623965e-01 7.085130186922e-01 7.073459678967e-01 7.061893241634e-01 7.050453278434e-01 7.039128386896e-01 7.027965566238e-01 7.016956346882e-01 7.006121574538e-01 6.995492043228e-01 6.985047596442e-01 6.974841126143e-01 6.964856692401e-01 6.955134184716e-01 6.945684092152e-01 6.936501626456e-01 6.927634047037e-01 6.919062486815e-01 6.910835894451e-01 6.902945852209e-01 6.895418452239e-01 6.888277361938e-01 6.881515905741e-01 6.875177721804e-01 6.869242738227e-01 6.863760105785e-01 6.858721007514e-01 6.854141249740e-01 6.850062025431e-01 6.846458993975e-01 6.843381851071e-01 6.840805769195e-01 6.838781445732e-01 6.837306028363e-01 6.836375816458e-01 6.836052605441e-01 6.836279093134e-01 6.837144560999e-01 6.838590714890e-01 6.840672738729e-01 6.843377903867e-01 6.846720744998e-01 6.850736687661e-01 6.855368129278e-01 6.860716857685e-01 6.866697283210e-01 6.873381026615e-01 6.880758854739e-01 6.888808296569e-01 6.897595225295e-01 6.907047494145e-01 6.917245688859e-01 6.928127443426e-01 6.939739628282e-01 6.952082039074e-01 6.965109775240e-01 6.978907654788e-01 6.993365351878e-01 7.008601847730e-01 7.024512131890e-01 7.041151913263e-01 7.058523253564e-01 7.076556397611e-01 7.095358981042e-01 7.114804475424e-01 7.134998798175e-01 7.155853226669e-01 7.177389122535e-01 7.199624081412e-01 7.222489276164e-01 7.246073712078e-01 7.270239414381e-01 7.295110773273e-01 7.320559575731e-01 7.346650225534e-01 7.373358272809e-01 7.400617314460e-01 7.428523900344e-01 7.456922212883e-01 7.485944739360e-01 7.515467879115e-01 7.545527451682e-01 7.576117217499e-01 7.607166520618e-01 7.638751740933e-01 7.670728550480e-01 7.703225860015e-01 7.736096097287e-01 7.769404205497e-01 7.803117891577e-01 7.837164184905e-01 7.871628724679e-01 7.906365018091e-01 7.941479506161e-01 7.976853106163e-01 8.012528823989e-01 8.048484214877e-01 8.084633297635e-01 8.121079761434e-01 8.157650671557e-01 8.194473984113e-01 8.231407918774e-01 8.268508524616e-01 8.305750835124e-01 8.343046080141e-01 8.380481909350e-01 8.417914234767e-01 8.455433135058e-01 8.492948917405e-01 8.530463452488e-01 8.567978010859e-01 8.605402952836e-01 8.642825058529e-01 8.680113376732e-01 8.717326325037e-01 8.754409309348e-01 8.791332204746e-01 8.828120548809e-01 8.864684933100e-01 8.901083319684e-01 8.937221089102e-01 8.973127105801e-01 9.008773470987e-01 9.044111414885e-01 9.079168218823e-01 9.113877969888e-01 9.148263931777e-01 9.182285175211e-01 9.215903856811e-01 9.249167308979e-01 9.281962075742e-01 9.314356856942e-01 9.346286330828e-01 9.377724980038e-01 9.408719687790e-01 9.439139772188e-01 9.469098421994e-01 9.498462409365e-01 9.527285533556e-01 9.555552208896e-01 9.583174062515e-01 9.610266335151e-01 9.636651145501e-01 9.662471113595e-01 9.687595284811e-01 9.712046608440e-01 9.735861081845e-01 9.758906012576e-01 9.781329748736e-01 9.802941667227e-01 9.823873058937e-01 9.844040615561e-01 9.863396779718e-01 9.882072410567e-01 9.899842672519e-01 9.916934545320e-01 9.933111632438e-01 9.948530353286e-01 9.963112762020e-01 9.976792476620e-01 9.989746026690e-01 1.000170188210e+00 1.001290348877e+00 1.002314802531e+00 1.003254349299e+00 1.004107794891e+00 1.004861827249e+00 1.005539695242e+00 1.006110559920e+00 1.006602431333e+00 1.006994944620e+00 1.007295581145e+00 1.007508991577e+00 1.007618241949e+00 1.007647522937e+00 1.007569926942e+00 1.007407578133e+00 1.007147729393e+00 1.006792441463e+00 1.006348313211e+00 1.005801143186e+00 1.005170519341e+00 1.004436464435e+00 1.003614797416e+00 1.002698136643e+00 1.001685704816e+00 1.000587027119e+00 9.993885886203e-01 9.981055614869e-01 9.967271772131e-01 9.952606375881e-01 9.937074869609e-01 9.920611493785e-01 9.903331383076e-01 9.885153987188e-01 9.866147847994e-01 9.846289915171e-01 9.825606730387e-01 9.804129776446e-01 9.781844496961e-01 9.758784913161e-01 9.734968121209e-01 9.710399671469e-01 9.685121717401e-01 9.659143457007e-01 9.632462519970e-01 9.605171871584e-01 9.577199674019e-01 9.548660081606e-01 9.519525753176e-01 9.489824873125e-01 9.459652822260e-01 9.428909066889e-01 9.397784880192e-01 9.366166452140e-01 9.334198046346e-01 9.301869746894e-01 9.269176910226e-01 9.236293145477e-01 9.203070228857e-01 9.169734548616e-01 9.136203766176e-01 9.102568380299e-01 9.068912295487e-01 9.035159387599e-01 9.001550890370e-01 8.967940202353e-01 8.934529235176e-01 8.901300184832e-01 8.868293148560e-01 8.835657342910e-01 8.803309146809e-01 8.771468602258e-01 8.740063251586e-01 8.709225709065e-01 8.679022602601e-01 8.649460392433e-01 8.620699620015e-01 8.592698988472e-01 8.565615833614e-01 8.539488832926e-01 8.514346466667e-01 8.490335855533e-01 8.467459170383e-01 8.445802620318e-01 8.425479087034e-01 8.406472297677e-01 8.388941442721e-01 8.372880052896e-01 8.358399369339e-01 8.345578800556e-01 8.334390209262e-01 8.325041920796e-01 8.317449537005e-01 8.311761197885e-01 8.308015397813e-01 8.306206672023e-01 8.306501641031e-01 8.308789885302e-01 8.313283149846e-01 8.319876172580e-01 8.328661354043e-01 8.339704214820e-01 8.352927429187e-01 8.368483988131e-01 8.386252141660e-01 8.406350582933e-01 8.428729687315e-01 8.453376749310e-01 8.480348794588e-01 8.509549776600e-01 8.541035011575e-01 8.574727407354e-01 8.610639604910e-01 8.648702296696e-01 8.688888955108e-01 8.731176728409e-01 8.775467812791e-01 8.821751514826e-01 8.869935664494e-01 8.919997024900e-01 8.971799225950e-01 9.025331762088e-01 9.080480965584e-01 9.137174610639e-01 9.195336522745e-01 9.254851168503e-01 9.315667861034e-01 9.377620923733e-01 9.440693995234e-01 9.504722861796e-01 9.569638504063e-01 9.635333564555e-01 9.701665923046e-01 9.768579431533e-01 9.835902214538e-01 9.903603746666e-01 9.971481481354e-01 1.003949102450e+00 1.010749216218e+00 1.017535299356e+00 1.024303048705e+00 1.031028796630e+00 1.037716092693e+00 1.044341669741e+00 1.050899664196e+00 1.057381354206e+00 1.063767129646e+00 1.070059401121e+00 1.076233688672e+00 1.082291041903e+00 1.088215784678e+00 1.093996555542e+00 1.099631008348e+00 1.105099818046e+00 1.110402891209e+00 1.115526894511e+00 1.120465348559e+00 1.125209216551e+00 1.129750588935e+00 1.134083742773e+00 1.138203068405e+00 1.142098877375e+00 1.145769475594e+00 1.149207200678e+00 1.152406831221e+00 1.155368404266e+00 1.158081692890e+00 1.160552509919e+00 1.162771287061e+00 1.164737988175e+00 1.166457308086e+00 1.167918027057e+00 1.169132895925e+00 1.170092330783e+00 1.170804915494e+00 1.171272388295e+00 1.171491833854e+00 1.171478521695e+00 1.171222994219e+00 1.170744118258e+00 1.170038758964e+00 1.169117656244e+00 1.167987990669e+00 1.166654685406e+00 1.165132852602e+00 1.163423989765e+00 1.161545027845e+00 1.159501442916e+00 1.157308646766e+00 1.154973556906e+00 1.152511759302e+00 1.149935327062e+00 1.147252846474e+00 1.144484838440e+00 1.141632649040e+00 1.138723741661e+00 1.135757122992e+00 1.132755507237e+00 1.129730197589e+00 1.126687195295e+00 1.123651241836e+00 1.120619087898e+00 1.117615155349e+00 1.114641146387e+00 1.111710316958e+00 1.108834751794e+00 1.106015214552e+00 1.103267957431e+00 1.100590238681e+00 1.097994368978e+00 1.095477718892e+00 1.093049885475e+00 1.090706015883e+00 1.088448351219e+00 1.086278574976e+00 1.084184958427e+00 1.082178681453e+00 1.080234928548e+00 1.078366684407e+00 1.076554769164e+00 1.074789344436e+00 1.073074595549e+00 1.071378549991e+00 1.069712193126e+00 1.068047342412e+00 1.066378379670e+00 1.064694874290e+00 1.062974207071e+00 1.061217116684e+00 1.059396979069e+00 1.057511809584e+00 1.055541959884e+00 1.053480346464e+00 1.051312942045e+00 1.049032824824e+00 1.046629258055e+00 1.044091579789e+00 1.041423589806e+00 1.038605443590e+00 1.035649874700e+00 1.032544371183e+00 1.029291486551e+00 1.025900235152e+00 1.022361330758e+00 1.018696950501e+00 1.014901397796e+00 1.010994028864e+00 1.006982013410e+00 1.002881172747e+00 9.987062652524e-01 9.944752424291e-01 9.902089881074e-01 9.859210434452e-01 9.816427900299e-01 9.773852016039e-01 9.731797703210e-01 9.690459945398e-01 9.650044055492e-01 9.610849326759e-01 9.572987669459e-01 9.536790948848e-01 9.502323966257e-01 9.469881196412e-01 9.439523112664e-01 9.411408149239e-01 9.385678934717e-01 9.362302556099e-01 9.341453416828e-01 9.322988187083e-01 9.307002919227e-01 9.293337977266e-01 9.281922584100e-01 9.272640176864e-01 9.265246737224e-01 9.259655627444e-01 9.255492661128e-01 9.252662459523e-01 9.250751333788e-01 9.249558572473e-01 9.248762304763e-01 9.248013297749e-01 9.247117736295e-01 9.245623546424e-01 9.243408140732e-01 9.240045585929e-01 9.235394733917e-01 9.229187436107e-01 9.221192102307e-01 9.211355429880e-01 9.199410974139e-01 9.185439955786e-01 9.169258829616e-01 9.150995312632e-01 9.130669229557e-01 9.108361977419e-01 9.084332909989e-01 9.058650796506e-01 9.031759207516e-01 9.003799186677e-01 8.975246787513e-01 8.946444063422e-01 8.917787808649e-01 8.889828287578e-01 8.862909783068e-01 8.837676180496e-01 8.814468666617e-01 8.793916160652e-01 8.776410329729e-01 8.762422208832e-01 8.752437168276e-01 8.746737148094e-01 8.745787121103e-01 8.749728034572e-01 8.758901135303e-01 8.773363707238e-01 8.793221492080e-01 8.818516742885e-01 8.849110971396e-01 8.884968570648e-01 8.925757491726e-01 8.971360627783e-01 9.021361487654e-01 9.075464313649e-01 9.133252954063e-01 9.194286633596e-01 9.258204310576e-01 9.324445737036e-01 9.392690862326e-01 9.462377089773e-01 9.533169074706e-01 9.604614735256e-01 9.676304081406e-01 9.747956714453e-01 9.819119660457e-01 9.889639505713e-01 9.959112413581e-01 1.002739670488e+00 1.009422247554e+00 1.015940705481e+00 1.022282767951e+00 1.028424048526e+00 1.034362068630e+00 1.040069101559e+00 1.045545295508e+00 1.050765050612e+00 1.055717360865e+00 1.060386667533e+00 1.064747294801e+00 1.068787668909e+00 1.072471043891e+00 1.075784098885e+00 1.078685953512e+00 1.081152045093e+00 1.083148579399e+00 1.084633957698e+00 1.085582461321e+00 1.085943828988e+00 1.085697866190e+00 1.084796152850e+00 1.083215493508e+00 1.080928572576e+00 1.077906813714e+00 1.074145504823e+00 1.069622322082e+00 1.064355107790e+00 1.058340726752e+00 1.051611600259e+00 1.044199634890e+00 1.036146731662e+00 1.027521210026e+00 1.018383104027e+00 1.008827941483e+00 9.989347185067e-01 9.888144127845e-01 9.785705775633e-01 9.683094009048e-01 9.581491435524e-01 9.481824915725e-01 9.385227700640e-01 9.292407744903e-01 9.204195899171e-01 9.121034835484e-01 9.043239336123e-01 8.970984595738e-01 8.903994805010e-01 8.842102003687e-01 8.784603483606e-01 8.730972930420e-01 8.680337466689e-01 8.631895538438e-01 8.584918039392e-01 8.538577468012e-01 8.492440166573e-01 8.445962108760e-01 8.399148212849e-01 8.352026921942e-01 8.305024824326e-01 8.258854878286e-01 8.214316650176e-01 8.172698084883e-01 8.135086527643e-01 8.102946235908e-01 8.077461084558e-01 8.059828777386e-01 8.051032008833e-01 8.051607789139e-01 8.062012556045e-01 8.081982359937e-01 8.111205397661e-01 8.148741012911e-01 8.193527031992e-01 8.244291497696e-01 8.299473887307e-01 8.357805962057e-01 8.417770686801e-01 8.478334492659e-01 8.538427997720e-01 8.597434197301e-01 8.654965742426e-01 8.710819075490e-01 8.765232727492e-01 8.818332959409e-01 8.870665815631e-01 8.922507834467e-01 8.974308976924e-01 9.026316825498e-01 9.060510605571e-01 9.084506946776e-01 9.105309290135e-01 9.131139542831e-01 9.168124279342e-01 9.217453642354e-01 9.274944026243e-01 9.332806795064e-01 9.382575848363e-01 9.418348996711e-01 9.439226711968e-01 9.449401893873e-01 9.456386678003e-01 9.468120671169e-01 9.489742998390e-01 9.521356385993e-01 9.558269115057e-01 9.593057253273e-01 9.618529820733e-01 9.630864798088e-01 9.631361410067e-01 9.625853942749e-01 9.622601873471e-01 9.629198949303e-01 9.649382045606e-01 9.681639144279e-01 9.720069147788e-01 9.756857491135e-01 9.785435515779e-01 9.803443318767e-01 9.813637894384e-01 9.822763583980e-01 9.839001381756e-01 9.868649803072e-01 9.913382489377e-01 9.969597711465e-01 1.003001846248e+00 1.008645244871e+00 1.013309865080e+00 1.016897361609e+00 1.019817632151e+00 1.022802891015e+00 1.026640411579e+00 1.031841870472e+00 1.038406009468e+00 1.045855215152e+00 1.053423831179e+00 1.060354732751e+00 1.066212347146e+00 1.071064089236e+00 1.075409447238e+00 1.079968730717e+00 1.085379441997e+00 1.091883635354e+00 1.099183231262e+00 1.106545394484e+00 1.113053606450e+00 1.117944723858e+00 1.120918068263e+00 1.122257292968e+00 1.122716437624e+00 1.123244725471e+00 1.124603775709e+00 1.126997634459e+00 1.129916227356e+00 1.132297108254e+00 1.133130965411e+00 1.130514791825e+00 1.056575509129e+00 1.025189164885e+00 9.675214924754e-01 9.121335492953e-01 8.850766227777e-01 8.978615874408e-01 9.390796904585e-01 9.837549656631e-01 1.009072935727e+00 1.003309539606e+00 9.682014169924e-01 9.178052991040e-01 8.741191845028e-01 8.571599731087e-01 8.723426052412e-01 9.067081854682e-01 9.388835007795e-01 9.516218540790e-01 9.383351732936e-01 9.046059791617e-01 8.662093203495e-01 8.430560861544e-01 8.482829384952e-01 8.791274995547e-01 9.192780985339e-01 9.497891145505e-01 9.583063563800e-01 9.428525429767e-01 9.119442640731e-01 8.814069165053e-01 8.672479586777e-01 8.762673775777e-01 9.014456042281e-01 9.272482393889e-01 9.392124828776e-01 9.309458310441e-01 9.066011074220e-01 8.794752529903e-01 8.660443816945e-01 8.759644140148e-01 9.047778826616e-01 9.365759329047e-01 9.538587159325e-01 9.460067456404e-01 9.136503144763e-01 8.694692679851e-01 8.346920983088e-01 8.289815810364e-01 8.565969537848e-01 9.027390195791e-01 9.445524899642e-01 9.641739986425e-01 9.553423546036e-01 9.247324266146e-01 8.895483041342e-01 8.699673525658e-01 8.770692618249e-01 9.045961395235e-01 9.339576616650e-01 9.467891572605e-01 9.344138636454e-01 9.015942967287e-01 8.652208461411e-01 8.468697658446e-01 8.587664320361e-01 8.933911824868e-01 9.285988042371e-01 9.418761977064e-01 9.209453466259e-01 8.683266183534e-01 8.023218487457e-01 7.527994751634e-01 7.459766544996e-01 7.825724823725e-01 8.365583165385e-01 8.767479609140e-01 8.835741362020e-01 8.544554936254e-01 8.037816682265e-01 7.590027346555e-01 7.476257326265e-01 7.765505827479e-01 8.258869462008e-01 8.664207554650e-01 8.779519811432e-01 8.566553816794e-01 8.159896929963e-01 7.822855710544e-01 7.810017606078e-01 8.167963265953e-01 8.688648618153e-01 9.078969177033e-01 9.130660187194e-01 8.796798400823e-01 8.211702756928e-01 7.671252985257e-01 7.511626347240e-01 7.856829301073e-01 8.497281330990e-01 9.093334553387e-01 9.618038181312e-01
 1.190788114281e+00 1.191203503266e+00 1.191650958988e+00 1.191978757786e+00 1.192070746524e+00 1.191956638492e+00 1.191820851458e+00 1.191858539745e+00 1.192128524209e+00 1.192542904617e+00 1.192947651098e+00 1.193195363737e+00 1.193202668233e+00 1.193020209165e+00 1.192839285780e+00 1.192863646658e+00 1.193146397194e+00 1.193548564414e+00 1.193862031032e+00 1.193951012472e+00 1.193810131104e+00 1.193552119117e+00 1.193358672518e+00 1.193375584399e+00 1.193611790713e+00 1.193924994757e+00 1.194129927537e+00 1.194118990552e+00 1.193906387840e+00 1.193609110034e+00 1.193393663705e+00 1.193391030235e+00 1.193602157586e+00 1.193875459177e+00 1.194005776652e+00 1.193883526490e+00 1.193556422297e+00 1.193187696074e+00 1.192953214389e+00 1.192945427922e+00 1.193117483282e+00 1.193302536851e+00 1.193315512523e+00 1.193075981814e+00 1.192653711862e+00 1.192222857507e+00 1.191955905413e+00 1.191930303808e+00 1.192079882753e+00 1.192216034823e+00 1.192147380115e+00 1.191805877391e+00 1.191294748142e+00 1.190816689456e+00 1.190544940939e+00 1.190522073226e+00 1.190636850798e+00 1.190690256547e+00 1.190513428641e+00 1.190073173507e+00 1.189495287396e+00 1.188981028646e+00 1.188683792588e+00 1.188622552828e+00 1.188674165342e+00 1.188638681825e+00 1.188357415909e+00 1.187815740959e+00 1.187157590526e+00 1.186595381149e+00 1.186272437925e+00 1.186184919006e+00 1.186175871583e+00 1.186030719365e+00 1.185608632296e+00 1.184934873202e+00 1.184195147859e+00 1.183607837516e+00 1.183282345931e+00 1.183157044594e+00 1.183036504838e+00 1.182718104250e+00 1.182118827129e+00 1.181335099146e+00 1.180574404767e+00 1.180006863961e+00 1.179663355323e+00 1.179429211246e+00 1.179129095690e+00 1.178635868169e+00 1.177949434019e+00 1.177176132657e+00 1.176455095006e+00 1.175864430826e+00 1.175401568484e+00 1.175009634539e+00 1.174606635615e+00 1.174116660050e+00 1.173495676502e+00 1.172752232976e+00 1.171956519849e+00 1.171222416789e+00 1.170655743798e+00 1.170279904463e+00 1.169985355309e+00 1.169575777164e+00 1.168902057740e+00 1.167975265004e+00 1.166984871626e+00 1.166183678743e+00 1.165713682696e+00 1.165481407819e+00 1.165202953871e+00 1.164599671115e+00 1.163604415347e+00 1.162417688737e+00 1.161368538057e+00 1.160686056825e+00 1.160330012600e+00 1.160017053686e+00 1.159425270152e+00 1.158426021268e+00 1.157166738894e+00 1.155954406429e+00 1.155037149806e+00 1.154444719589e+00 1.153981730263e+00 1.153371067252e+00 1.152454998294e+00 1.151283591514e+00 1.150059338455e+00 1.148990171455e+00 1.148164797642e+00 1.147513491713e+00 1.146861322408e+00 1.146045099994e+00 1.145018155411e+00 1.143855018116e+00 1.142698800643e+00 1.141675306082e+00 1.140817573631e+00 1.140044601505e+00 1.139215572215e+00 1.138231439780e+00 1.137091010318e+00 1.135881853839e+00 1.134721770868e+00 1.133678393891e+00 1.132727424015e+00 1.131777651352e+00 1.130749287053e+00 1.129620826162e+00 1.128426996921e+00 1.127227940110e+00 1.126070905726e+00 1.124963413205e+00 1.123878758718e+00 1.122784549921e+00 1.121653959765e+00 1.120471848725e+00 1.119241022783e+00 1.117989294389e+00 1.116749335274e+00 1.115534937644e+00 1.114337938405e+00 1.113128479676e+00 1.111876183710e+00 1.110573027447e+00 1.109243729356e+00 1.107916300447e+00 1.106601815591e+00 1.105297446852e+00 1.103985087491e+00 1.102650720591e+00 1.101291856453e+00 1.099915447263e+00 1.098529976449e+00 1.097136632313e+00 1.095738046435e+00 1.094333620355e+00 1.092917305185e+00 1.091486906485e+00 1.090044231587e+00 1.088589441711e+00 1.087123117503e+00 1.085644545643e+00 1.084151999256e+00 1.082647614232e+00 1.081134391602e+00 1.079617655555e+00 1.078091736591e+00 1.076547199447e+00 1.074981828874e+00 1.073398530138e+00 1.071805391419e+00 1.070205507213e+00 1.068597093573e+00 1.066972145302e+00 1.065330252725e+00 1.063676508647e+00 1.062015196683e+00 1.060345568495e+00 1.058661851016e+00 1.056963013014e+00 1.055252188347e+00 1.053533003039e+00 1.051804996173e+00 1.050063760684e+00 1.048304606502e+00 1.046530917909e+00 1.044746484457e+00 1.042951684251e+00 1.041144324827e+00 1.039321500264e+00 1.037482370124e+00 1.035633357583e+00 1.033774464757e+00 1.031907331688e+00 1.030024988447e+00 1.028128465992e+00 1.026219275924e+00 1.024299737406e+00 1.022371751687e+00 1.020431588453e+00 1.018475636616e+00 1.016504083556e+00 1.014519766216e+00 1.012525116031e+00 1.010519470120e+00 1.008501824462e+00 1.006467829695e+00 1.004416600673e+00 1.002354305487e+00 1.000279956940e+00 9.981956096785e-01 9.960978376961e-01 9.939864408889e-01 9.918615519377e-01 9.897255435498e-01 9.875773761128e-01 9.854172030014e-01 9.832435130657e-01 9.810558795803e-01 9.788557032559e-01 9.766438451471e-01 9.744185889096e-01 9.721795231088e-01 9.699281277998e-01 9.676652951146e-01 9.653892093501e-01 9.631000170751e-01 9.607973546682e-01 9.584823371020e-01 9.561571006515e-01 9.538189892242e-01 9.514658732445e-01 9.490997804907e-01 9.467210864190e-01 9.443289653851e-01 9.419253427847e-01 9.395084267948e-01 9.370785116696e-01 9.346366330697e-01 9.321820643098e-01 9.297135021717e-01 9.272328705193e-01 9.247398165798e-01 9.222344622051e-01 9.197159376438e-01 9.171852127839e-01 9.146399861573e-01 9.120813436087e-01 9.095111896855e-01 9.069301151844e-01 9.043350042957e-01 9.017276417938e-01 8.991072966011e-01 8.964739854530e-01 8.938287853613e-01 8.911721207384e-01 8.885021424911e-01 8.858201646305e-01 8.831259715871e-01 8.804184161658e-01 8.776985058652e-01 8.749665610319e-01 8.722231455013e-01 8.694667570311e-01 8.666989442599e-01 8.639179222128e-01 8.611245592392e-01 8.583198910698e-01 8.555029612542e-01 8.526726955007e-01 8.498319192234e-01 8.469787994625e-01 8.441139585557e-01 8.412372373796e-01 8.383480468536e-01 8.354472031768e-01 8.325345548293e-01 8.296116035048e-01 8.266754572665e-01 8.237286453796e-01 8.207707809759e-01 8.178000711051e-01 8.148187101392e-01 8.118262158979e-01 8.088215936818e-01 8.058063741141e-01 8.027802194814e-01 7.997427089051e-01 7.966938389697e-01 7.936337469677e-01 7.905633689804e-01 7.874813483418e-01 7.843901952077e-01 7.812876809400e-01 7.781736607971e-01 7.750497446470e-01 7.719149398514e-01 7.687695292038e-01 7.656145847805e-01 7.624489504509e-01 7.592728674754e-01 7.560872904018e-01 7.528919205803e-01 7.496862237474e-01 7.464707450654e-01 7.432465927301e-01 7.400114910018e-01 7.367680417187e-01 7.335148495556e-01 7.302519379391e-01 7.269801591249e-01 7.237003229897e-01 7.204105219795e-01 7.171129704687e-01 7.138068174686e-01 7.104902276212e-01 7.071659214347e-01 7.038342825687e-01 7.004942429003e-01 6.971460277540e-01 6.937915549429e-01 6.904280269974e-01 6.870574189428e-01 6.836793226282e-01 6.802933867110e-01 6.769008436947e-01 6.735019423714e-01 6.700961989027e-01 6.666843771492e-01 6.632664069154e-01 6.598410226086e-01 6.564104790013e-01 6.529743170782e-01 6.495319195936e-01 6.460849511562e-01 6.426330083081e-01 6.391756113272e-01 6.357142459251e-01 6.322481396443e-01 6.287774295514e-01 6.253036515890e-01 6.218267199835e-01 6.183445414204e-01 6.148590594791e-01 6.113708276621e-01 6.078799995248e-01 6.043886285929e-01 6.008949452696e-01 5.973988376887e-01 5.939000800171e-01 5.903987144203e-01 5.868962407282e-01 5.833946990990e-01 5.798934653028e-01 5.763927581721e-01 5.728918410545e-01 5.693888288647e-01 5.658862129338e-01 5.623843487246e-01 5.588853210259e-01 5.553903800019e-01 5.518971282869e-01 5.484060137086e-01 5.449168497257e-01 5.414292501598e-01 5.379460054483e-01 5.344677891803e-01 5.309958668753e-01 5.275294808486e-01 5.240684998274e-01 5.206117448208e-01 5.171601898816e-01 5.137169305584e-01 5.102823596648e-01 5.068566914401e-01 5.034394486579e-01 5.000305455954e-01 4.966300858262e-01 4.932403856275e-01 4.898622597349e-01 4.864963755379e-01 4.831436248543e-01 4.798032671569e-01 4.764748682071e-01 4.731602845156e-01 4.698608335148e-01 4.665781223672e-01 4.633115319450e-01 4.600623089893e-01 4.568302116234e-01 4.536146481582e-01 4.504192804562e-01 4.472439671123e-01 4.440907521520e-01 4.409574225654e-01 4.378461060598e-01 4.347580174002e-01 4.316941179199e-01 4.286545650162e-01 4.256412473336e-01 4.226552752886e-01 4.196954931464e-01 4.167644712083e-01 4.138623423084e-01 4.109912001767e-01 4.081523065134e-01 4.053457725270e-01 4.025725052625e-01 3.998329022641e-01 3.971295245081e-01 3.944625972975e-01 3.918339033567e-01 3.892446307402e-01 3.866957475709e-01 3.841876080356e-01 3.817210012731e-01 3.792982627837e-01 3.769204803817e-01 3.745898181695e-01 3.723050919501e-01 3.700685558160e-01 3.678816164494e-01 3.657449797038e-01 3.636606982756e-01 3.616297042857e-01 3.596519276932e-01 3.577289281765e-01 3.558632573101e-01 3.540544574639e-01 3.523050087225e-01 3.506160515850e-01 3.489859040761e-01 3.474194067962e-01 3.459151403635e-01 3.444753473542e-01 3.431011589646e-01 3.417932456079e-01 3.405523397564e-01 3.393793665630e-01 3.382746684001e-01 3.372410095506e-01 3.362782160774e-01 3.353858837455e-01 3.345663222518e-01 3.338188252814e-01 3.331444933374e-01 3.325448890577e-01 3.320190482833e-01 3.315681110011e-01 3.311928385589e-01 3.308929853334e-01 3.306686053093e-01 3.305206423386e-01 3.304483594277e-01 3.304526313178e-01 3.305333670173e-01 3.306897220852e-01 3.309224949966e-01 3.312308052141e-01 3.316151396214e-01 3.320746338861e-01 3.326076299527e-01 3.332164769578e-01 3.338996394767e-01 3.346545513047e-01 3.354834210554e-01 3.363847302036e-01 3.373571675169e-01 3.383996297788e-01 3.395121954468e-01 3.406938302557e-01 3.419439114370e-01 3.432605753910e-01 3.446440657503e-01 3.460923560815e-01 3.476040618856e-01 3.491793852867e-01 3.508164708665e-01 3.525134915564e-01 3.542716004670e-01 3.560869255207e-01 3.579597355146e-01 3.598888086991e-01 3.618719797974e-01 3.639100866598e-01 3.659981807746e-01 3.681381676470e-01 3.703287282272e-01 3.725665136116e-01 3.748525607980e-01 3.771845203277e-01 3.795600774445e-01 3.819798624992e-01 3.844407105890e-01 3.869435219633e-01 3.894855297185e-01 3.920664810069e-01 3.946844031980e-01 3.973384124686e-01 4.000267122680e-01 4.027493676201e-01 4.055038705235e-01 4.082891998426e-01 4.111052007676e-01 4.139491645424e-01 4.168219843681e-01 4.197208367433e-01 4.226443129542e-01 4.255931501267e-01 4.285647312692e-01 4.315590755179e-01 4.345742059548e-01 4.376085620662e-01 4.406634679674e-01 4.437357961971e-01 4.468255638749e-01 4.499315197549e-01 4.530520414749e-01 4.561867775211e-01 4.593356636296e-01 4.624951396684e-01 4.656678343339e-01 4.688497900586e-01 4.720413843518e-01 4.752428904079e-01 4.784506156378e-01 4.816663113011e-01 4.848886921646e-01 4.881155245157e-01 4.913482108662e-01 4.945831437072e-01 4.978218749928e-01 5.010633408926e-01 5.043059453516e-01 5.075489408932e-01 5.107921835359e-01 5.140344823671e-01 5.172754332048e-01 5.205135034895e-01 5.237495317591e-01 5.269819728029e-01 5.302100471395e-01 5.334331918844e-01 5.366509835129e-01 5.398626190106e-01 5.430669020114e-01 5.462644165744e-01 5.494537519132e-01 5.526340118152e-01 5.558052808309e-01 5.589664335220e-01 5.621166805475e-01 5.652563160071e-01 5.683835359015e-01 5.714994319684e-01 5.746012545130e-01 5.776908561454e-01 5.807658315330e-01 5.838266604080e-01 5.868720906547e-01 5.899029410315e-01 5.929170603464e-01 5.959147214478e-01 5.988957660211e-01 6.018584404777e-01 6.048028723988e-01 6.077297189010e-01 6.106357142988e-01 6.135235474363e-01 6.163904439094e-01 6.192375234051e-01 6.220633858147e-01 6.248673785109e-01 6.276502190173e-01 6.304105731700e-01 6.331478194224e-01 6.358620668858e-01 6.385532597222e-01 6.412188113633e-01 6.438609594773e-01 6.464778019625e-01 6.490690864337e-01 6.516355688845e-01 6.541746522098e-01 6.566881089885e-01 6.591738858829e-01 6.616328908526e-01 6.640642600508e-01 6.664665436789e-01 6.688411654168e-01 6.711868527880e-01 6.735031299898e-01 6.757901619945e-01 6.780468810683e-01 6.802746739622e-01 6.824704949164e-01 6.846364824434e-01 6.867706152728e-01 6.888727507802e-01 6.909435461559e-01 6.929817394363e-01 6.949885789933e-01 6.969609394598e-01 6.989018239549e-01 7.008082347771e-01 7.026818775694e-01 7.045206095436e-01 7.063264420406e-01 7.080966972816e-01 7.098333098959e-01 7.115343208006e-01 7.131999087970e-01 7.148308241143e-01 7.164254468985e-01 7.179846671374e-01 7.195079518253e-01 7.209941827257e-01 7.224446063035e-01 7.238580954063e-01 7.252345206986e-01 7.265738605345e-01 7.278758621110e-01 7.291417325649e-01 7.303686352952e-01 7.315584260191e-01 7.327103612488e-01 7.338248305985e-01 7.349008044681e-01 7.359387585806e-01 7.369381406184e-01 7.378999596618e-01 7.388222809654e-01 7.397070195862e-01 7.405523427910e-01 7.413599408418e-01 7.421282307555e-01 7.428575213615e-01 7.435493456284e-01 7.442008715710e-01 7.448148149349e-01 7.453896095112e-01 7.459253769574e-01 7.464234118796e-01 7.468816435265e-01 7.473017458106e-01 7.476831594556e-01 7.480262982429e-01 7.483316890308e-01 7.485977286664e-01 7.488266173596e-01 7.490166442872e-01 7.491698505540e-01 7.492840681764e-01 7.493612761778e-01 7.494015358899e-01 7.494041742876e-01 7.493697555068e-01 7.492996900861e-01 7.491918319383e-01 7.490481521935e-01 7.488685842246e-01 7.486531011234e-01 7.484026943966e-01 7.481169225184e-01 7.477971732139e-01 7.474425718640e-01 7.470538838945e-01 7.466320846492e-01 7.461769715745e-01 7.456887328981e-01 7.451680557082e-01 7.446159695407e-01 7.440328548684e-01 7.434182647391e-01 7.427740844931e-01 7.420990638627e-01 7.413950987441e-01 7.406631636610e-01 7.399027586930e-01 7.391145443546e-01 7.382997892570e-01 7.374601862650e-01 7.365936808447e-01 7.357027257107e-01 7.347876306834e-01 7.338480974462e-01 7.328883851262e-01 7.319048780100e-01 7.309017776846e-01 7.298784566681e-01 7.288352356788e-01 7.277752238279e-01 7.266961777017e-01 7.256020448027e-01 7.244911789230e-01 7.233661574064e-01 7.222282848428e-01 7.210761363468e-01 7.199139264491e-01 7.187413542904e-01 7.175585881313e-01 7.163680817450e-01 7.151700645859e-01 7.139669328249e-01 7.127580516995e-01 7.115469464332e-01 7.103324936514e-01 7.091172788033e-01 7.079020856338e-01 7.066880212985e-01 7.054787984127e-01 7.042720266914e-01 7.030715737699e-01 7.018781295683e-01 7.006923134727e-01 6.995167264890e-01 6.983506351104e-01 6.971986973110e-01 6.960600480411e-01 6.949371545384e-01 6.938312718329e-01 6.927435252170e-01 6.916770977723e-01 6.906299125358e-01 6.896080591460e-01 6.886097051100e-01 6.876372382480e-01 6.866942169450e-01 6.857779900674e-01 6.848942086019e-01 6.840418024400e-01 6.832234343312e-01 6.824417199680e-01 6.816948123878e-01 6.809879032190e-01 6.803202607240e-01 6.796948637906e-01 6.791119655952e-01 6.785735677716e-01 6.780834218932e-01 6.776376894356e-01 6.772441292192e-01 6.768983276316e-01 6.766058932206e-01 6.763659391460e-01 6.761798201582e-01 6.760512438559e-01 6.759774963664e-01 6.759641601683e-01 6.760079347898e-01 6.761140120792e-01 6.762815309531e-01 6.765103959603e-01 6.768069274526e-01 6.771636349962e-01 6.775899529590e-01 6.780803671810e-01 6.786398925859e-01 6.792667823909e-01 6.799614753000e-01 6.807283721209e-01 6.815615055825e-01 6.824695173171e-01 6.834447525780e-01 6.844924307382e-01 6.856144109198e-01 6.868035418544e-01 6.880709315278e-01 6.894049513521e-01 6.908158458743e-01 6.922955880511e-01 6.938493614309e-01 6.954768228220e-01 6.971723481788e-01 6.989443994023e-01 7.007822477242e-01 7.026958978481e-01 7.046760318066e-01 7.067270296979e-01 7.088488950421e-01 7.110347622834e-01 7.132942679330e-01 7.156144071135e-01 7.180060955505e-01 7.204597961661e-01 7.229771659939e-01 7.255602601346e-01 7.282005072111e-01 7.309079670876e-01 7.336674475284e-01 7.364919313546e-01 7.393680975442e-01 7.423012577930e-01 7.452900539932e-01 7.483263359580e-01 7.514200401976e-01 7.545557963735e-01 7.577463479629e-01 7.609785286109e-01 7.642562767606e-01 7.675788527532e-01 7.709379717405e-01 7.743426301801e-01 7.777769336664e-01 7.812541885729e-01 7.847604091791e-01 7.882998361342e-01 7.918704690427e-01 7.954646182475e-01 7.990908613737e-01 8.027347584480e-01 8.064050594055e-01 8.100934179217e-01 8.137996315201e-01 8.175246646707e-01 8.212582377269e-01 8.250112037753e-01 8.287667203866e-01 8.325354988078e-01 8.363067877611e-01 8.400831121175e-01 8.438631884388e-01 8.476378395366e-01 8.514156436014e-01 8.551834772225e-01 8.589484966292e-01 8.627037155498e-01 8.664466764045e-01 8.701803569046e-01 8.738946838326e-01 8.775968015374e-01 8.812773488519e-01 8.849377851304e-01 8.885770871096e-01 8.921881794060e-01 8.957763754730e-01 8.993328828062e-01 9.028599715166e-01 9.063549825011e-01 9.098132528660e-01 9.132382035457e-01 9.166211919750e-01 9.199669614376e-01 9.232687733943e-01 9.265274273231e-01 9.297424977528e-01 9.329052608857e-01 9.360255134743e-01 9.390887799425e-01 9.421029223525e-01 9.450632397227e-01 9.479637097055e-01 9.508134560845e-01 9.535949357276e-01 9.563232915810e-01 9.589842877679e-01 9.615816648177e-01 9.641177592636e-01 9.665788445886e-01 9.689816008916e-01 9.713050097382e-01 9.735644173309e-01 9.757487611663e-01 9.778563284788e-01 9.798960120026e-01 9.818495410997e-01 9.837359378508e-01 9.855342642424e-01 9.872577111135e-01 9.889003585105e-01 9.904547959226e-01 9.919361592274e-01 9.933213216658e-01 9.946330740917e-01 9.958497502226e-01 9.969827853594e-01 9.980307581631e-01 9.989814564724e-01 9.998569964015e-01 1.000627511963e+00 1.001319054581e+00 1.001912132372e+00 1.002415554180e+00 1.002830919624e+00 1.003143611853e+00 1.003376703714e+00 1.003501217432e+00 1.003543667861e+00 1.003486175060e+00 1.003333461784e+00 1.003093622809e+00 1.002747250665e+00 1.002319888567e+00 1.001786405210e+00 1.001165881258e+00 1.000449648074e+00 9.996361975941e-01 9.987357306762e-01 9.977334002683e-01 9.966464492918e-01 9.954602180802e-01 9.941856753127e-01 9.928202570256e-01 9.913607781773e-01 9.898165313158e-01 9.881779251898e-01 9.864552872906e-01 9.846437153669e-01 9.827462324056e-01 9.807669283013e-01 9.787009065766e-01 9.765566008530e-01 9.743297715823e-01 9.720243733824e-01 9.696417152853e-01 9.671838509029e-01 9.646518680499e-01 9.620497837219e-01 9.593758592663e-01 9.566363117984e-01 9.538309454528e-01 9.509637268165e-01 9.480376436952e-01 9.450504298496e-01 9.420153082283e-01 9.389223869939e-01 9.357855468085e-01 9.326022193382e-01 9.293746672362e-01 9.261156418467e-01 9.228118770594e-01 9.194862295487e-01 9.161273863373e-01 9.127477984327e-01 9.093508345309e-01 9.059337231893e-01 9.025166676214e-01 8.990830964324e-01 8.956575276085e-01 8.922327102435e-01 8.888173407090e-01 8.854211217003e-01 8.820372132762e-01 8.786879117560e-01 8.753639326597e-01 8.720800073885e-01 8.688404148631e-01 8.656459357313e-01 8.625129756722e-01 8.594361811111e-01 8.564321358638e-01 8.535010925072e-01 8.506501040560e-01 8.478909980372e-01 8.452224734148e-01 8.426605785513e-01 8.402042131722e-01 8.378637491570e-01 8.356485539718e-01 8.335580103176e-01 8.316081340248e-01 8.297996097779e-01 8.281386193982e-01 8.266383628720e-01 8.252945562760e-01 8.241249731775e-01 8.231272101722e-01 8.223103420315e-01 8.216847774879e-01 8.212429615461e-01 8.210072527046e-01 8.209674398905e-01 8.211359861067e-01 8.215178093787e-01 8.221084205114e-01 8.229247299603e-01 8.239535154918e-01 8.252129924229e-01 8.266940289155e-01 8.284001001578e-01 8.303388235759e-01 8.325001819300e-01 8.348946739567e-01 8.375126956141e-01 8.403596589256e-01 8.434321196521e-01 8.467248562635e-01 8.502409068366e-01 8.539709678443e-01 8.579160663309e-01 8.620686258660e-01 8.664257064300e-01 8.709805165969e-01 8.757283789911e-01 8.806628023933e-01 8.857756661174e-01 8.910623480050e-01 8.965127731537e-01 9.021224218630e-01 9.078765861703e-01 9.137748572812e-01 9.198008983005e-01 9.259501762831e-01 9.322113718566e-01 9.385735992703e-01 9.450300457692e-01 9.515647486384e-01 9.581748370031e-01 9.648419290647e-01 9.715613119265e-01 9.783201691489e-01 9.851045431440e-01 9.919096128011e-01 9.987150092328e-01 1.005522569938e+00 1.012307609983e+00 1.019068852881e+00 1.025791559608e+00 1.032462262564e+00 1.039078252638e+00 1.045615749165e+00 1.052078987653e+00 1.058445426035e+00 1.064709408003e+00 1.070863564553e+00 1.076889936406e+00 1.082788933373e+00 1.088541488570e+00 1.094145011717e+00 1.099588454685e+00 1.104860651619e+00 1.109958614591e+00 1.114867783234e+00 1.119586047167e+00 1.124104678437e+00 1.128415280589e+00 1.132512621887e+00 1.136391346821e+00 1.140043788173e+00 1.143470262286e+00 1.146659472520e+00 1.149613150168e+00 1.152326121124e+00 1.154793110018e+00 1.157018573236e+00 1.158992025496e+00 1.160722730146e+00 1.162203223870e+00 1.163434846284e+00 1.164425325962e+00 1.165164959037e+00 1.165669737608e+00 1.165930596936e+00 1.165960538377e+00 1.165761289445e+00 1.165334464194e+00 1.164695674524e+00 1.163839705191e+00 1.162785440484e+00 1.161533487294e+00 1.160096247632e+00 1.158482233543e+00 1.156700563990e+00 1.154764992452e+00 1.152681700829e+00 1.150468254307e+00 1.148130828512e+00 1.145688915103e+00 1.143146947503e+00 1.140525300799e+00 1.137834404934e+00 1.135084744896e+00 1.132297688802e+00 1.129473875076e+00 1.126641840715e+00 1.123800061502e+00 1.120970230983e+00 1.118164494676e+00 1.115386311577e+00 1.112660116816e+00 1.109981216717e+00 1.107371034671e+00 1.104831788745e+00 1.102372343610e+00 1.100002169269e+00 1.097720937078e+00 1.095540683634e+00 1.093455401379e+00 1.091475483970e+00 1.089592681551e+00 1.087816194732e+00 1.086133466906e+00 1.084546729445e+00 1.083052893915e+00 1.081634095499e+00 1.080301995868e+00 1.079026638653e+00 1.077815772051e+00 1.076650554840e+00 1.075515382921e+00 1.074413025375e+00 1.073309296015e+00 1.072211271350e+00 1.071091449572e+00 1.069941370810e+00 1.068748537391e+00 1.067492096365e+00 1.066168984492e+00 1.064755540497e+00 1.063247882285e+00 1.061626693012e+00 1.059889155670e+00 1.058017329909e+00 1.056010000117e+00 1.053856762183e+00 1.051547230882e+00 1.049091283785e+00 1.046468235081e+00 1.043694022236e+00 1.040759673936e+00 1.037670124615e+00 1.034436454683e+00 1.031054510865e+00 1.027545708280e+00 1.023909486369e+00 1.020167675584e+00 1.016326660123e+00 1.012409038597e+00 1.008427084901e+00 1.004401865783e+00 1.000355721485e+00 9.963007626914e-01 9.922703966740e-01 9.882733488021e-01 9.843416549570e-01 9.804915958367e-01 9.767431467809e-01 9.731215229405e-01 9.696368359255e-01 9.663166171804e-01 9.631640235442e-01 9.602042227398e-01 9.574363712103e-01 9.548738615390e-01 9.525234519384e-01 9.503773622147e-01 9.484476760454e-01 9.467136361533e-01 9.451814296810e-01 9.438291433214e-01 9.426463531860e-01 9.416181173734e-01 9.407167495591e-01 9.399313039591e-01 9.392227582834e-01 9.385825789133e-01 9.379673589621e-01 9.373614732492e-01 9.367324187462e-01 9.360508315689e-01 9.352996503631e-01 9.344394679072e-01 9.334644818933e-01 9.323376932008e-01 9.310531120373e-01 9.295922672338e-01 9.279397625523e-01 9.261005703041e-01 9.240554968478e-01 9.218255632872e-01 9.193991002092e-01 9.168013590509e-01 9.140429366950e-01 9.111423843437e-01 9.081348645510e-01 9.050363396124e-01 9.018997567303e-01 8.987455158395e-01 8.956297197400e-01 8.925897849254e-01 8.896719264083e-01 8.869323453370e-01 8.844073892020e-01 8.821605814505e-01 8.802245846631e-01 8.786572983611e-01 8.774932406684e-01 8.767729016222e-01 8.765333161458e-01 8.767950377340e-01 8.775918360545e-01 8.789250732625e-01 8.808160677791e-01 8.832555545953e-01 8.862434927061e-01 8.897673837491e-01 8.938020093647e-01 8.983315593341e-01 9.033130282201e-01 9.087242384571e-01 9.145146236392e-01 9.206505342835e-01 9.270830260493e-01 9.337666170325e-01 9.406638104585e-01 9.477158046793e-01 9.548948736532e-01 9.621445926402e-01 9.694364987436e-01 9.767275909163e-01 9.839832368071e-01 9.911794318171e-01 9.982774015633e-01 1.005266134661e+00 1.012110448796e+00 1.018802854021e+00 1.025318610589e+00 1.031645760602e+00 1.037774777989e+00 1.043684233758e+00 1.049373900688e+00 1.054817824655e+00 1.060017299394e+00 1.064946465298e+00 1.069594249737e+00 1.073943709459e+00 1.077968080570e+00 1.081653627524e+00 1.084962043200e+00 1.087877431074e+00 1.090357361209e+00 1.092376351366e+00 1.093897280104e+00 1.094880465157e+00 1.095297105054e+00 1.095101151408e+00 1.094271277556e+00 1.092763379977e+00 1.090559817876e+00 1.087634732848e+00 1.083970132879e+00 1.079566381353e+00 1.074410805871e+00 1.068531012000e+00 1.061934147040e+00 1.054666527122e+00 1.046766950602e+00 1.038292194096e+00 1.029321628654e+00 1.019923851132e+00 1.010204432519e+00 1.000248412116e+00 9.901731572195e-01 9.800796372017e-01 9.700767935131e-01 9.602741791611e-01 9.507560607014e-01 9.416224023830e-01 9.329264190834e-01 9.247329147652e-01 9.170618659200e-01 9.099251611655e-01 9.033124317655e-01 8.971788457772e-01 8.914855667323e-01 8.861475781415e-01 8.811017686899e-01 8.762535590989e-01 8.715251610105e-01 8.668467971731e-01 8.621462838521e-01 8.573978243364e-01 8.525626814828e-01 8.476643122850e-01 8.427242258830e-01 8.378087954788e-01 8.330049954828e-01 8.284089509897e-01 8.241571265732e-01 8.203600648131e-01 8.171615835594e-01 8.146656993088e-01 8.129755858636e-01 8.121638191159e-01 8.122584022016e-01 8.132754000945e-01 8.151598093637e-01 8.178595659883e-01 8.212581830173e-01 8.252436327290e-01 8.296801706412e-01 8.344236883786e-01 8.393573393667e-01 8.443496881428e-01 8.493245486917e-01 8.542006930368e-01 8.589484919411e-01 8.635542632220e-01 8.680254654249e-01 8.724021711440e-01 8.767143060838e-01 8.810229642560e-01 8.853543916285e-01 8.897513760604e-01 8.942249899883e-01 8.971110576236e-01 8.989983643820e-01 9.005739699529e-01 9.026551103599e-01 9.058458171322e-01 9.102680608673e-01 9.154991851922e-01 9.207653111098e-01 9.252181188113e-01 9.282748928768e-01 9.298512304292e-01 9.303734686835e-01 9.306040496696e-01 9.313479054833e-01 9.331266128002e-01 9.359548123796e-01 9.393615123191e-01 9.426055213043e-01 9.449651175686e-01 9.460647265594e-01 9.460391133126e-01 9.454793174042e-01 9.452182569458e-01 9.460166302396e-01 9.482397271059e-01 9.517209218732e-01 9.558583642392e-01 9.598567972651e-01 9.630551568155e-01 9.652225101990e-01 9.666419212395e-01 9.679911115284e-01 9.700912119568e-01 9.735633939534e-01 9.785529663464e-01 9.846813700752e-01 9.912035363991e-01 9.972903727893e-01 1.002364501171e+00 1.006343683757e+00 1.009651045969e+00 1.013036125432e+00 1.017295789769e+00 1.022937902275e+00 1.029948708658e+00 1.037835317138e+00 1.045814701756e+00 1.053109255399e+00 1.059278525045e+00 1.064380150766e+00 1.068905678206e+00 1.073575388436e+00 1.079026482493e+00 1.085505178410e+00 1.092726484126e+00 1.099985390186e+00 1.106400101069e+00 1.111245294257e+00 1.114256946040e+00 1.115736140502e+00 1.116425270280e+00 1.117231146889e+00 1.118839310577e+00 1.121357896624e+00 1.124188626170e+00 1.126124945643e+00 1.125504172880e+00 1.119597516172e+00 1.067833676432e+00 1.026915717506e+00 9.713244339212e-01 9.147446382546e-01 8.813249018883e-01 8.864539500742e-01 9.240386148122e-01 9.712817076175e-01 1.004024839614e+00 1.007444026092e+00 9.796625611098e-01 9.314719075776e-01 8.832891100766e-01 8.571615246314e-01 8.641359383944e-01 8.963972236402e-01 9.336539499610e-01 9.562871622844e-01 9.538672883859e-01 9.279765864786e-01 8.912859686635e-01 8.631115763129e-01 8.599351101092e-01 8.846574191263e-01 9.245856455404e-01 9.603852297014e-01 9.766252724678e-01 9.673818094225e-01 9.377187175434e-01 9.019212359947e-01 8.779318792613e-01 8.778473793857e-01 8.998361198794e-01 9.297702855266e-01 9.507196278062e-01 9.519472547985e-01 9.331277614206e-01 9.044235239321e-01 8.823307728999e-01 8.807389845684e-01 9.013226902793e-01 9.317768830955e-01 9.540451000988e-01 9.542954996806e-01 9.291472271751e-01 8.878077600074e-01 8.500332576914e-01 8.376705357669e-01 8.601771244506e-01 9.066585878155e-01 9.540564223955e-01 9.814123540586e-01 9.784841000880e-01 9.484220373950e-01 9.067115171037e-01 8.753995845519e-01 8.714035540767e-01 8.944847126322e-01 9.276847836456e-01 9.498748581984e-01 9.477131421393e-01 9.211818771217e-01 8.836023466255e-01 8.561982889229e-01 8.556871577032e-01 8.812521272184e-01 9.143972072953e-01 9.318501162193e-01 9.182093279057e-01 8.723144646312e-01 8.092728306825e-01 7.576036502216e-01 7.459559569070e-01 7.802414098560e-01 8.372334985421e-01 8.844847779242e-01 8.992333019390e-01 8.753291902387e-01 8.240090689771e-01 7.714274890568e-01 7.482507701577e-01 7.686542644096e-01 8.175736461610e-01 8.647501723364e-01 8.858748549221e-01 8.723929071655e-01 8.333282158078e-01 7.922780943336e-01 7.766835441146e-01 7.984939486444e-01 8.432820618459e-01 8.826412294736e-01 8.930514767488e-01 8.661016094981e-01 8.116346324123e-01 7.567809864750e-01 7.358653116349e-01 7.658179119708e-01 8.295606892325e-01 8.930847847870e-01 9.506181735458e-01
 1.192319825340e+00 1.192668071181e+00 1.193044643395e+00 1.193301762615e+00 1.193324473854e+00 1.193141024505e+00 1.192932446386e+00 1.192897948967e+00 1.193098505446e+00 1.193445237362e+00 1.193779570770e+00 1.193953913933e+00 1.193888197144e+00 1.193632716313e+00 1.193378218250e+00 1.193328154658e+00 1.193537901722e+00 1.193870464752e+00 1.194113178287e+00 1.194127953801e+00 1.193910519827e+00 1.193576377104e+00 1.193307204496e+00 1.193249253697e+00 1.193412674797e+00 1.193653962542e+00 1.193787049100e+00 1.193700549553e+00 1.193409662976e+00 1.193034631608e+00 1.192743113972e+00 1.192664949316e+00 1.192801285106e+00 1.193000821880e+00 1.193057618108e+00 1.192858486701e+00 1.192451913379e+00 1.192002576139e+00 1.191688912501e+00 1.191604047415e+00 1.191700075993e+00 1.191811009960e+00 1.191748411959e+00 1.191430316230e+00 1.190926570116e+00 1.190413146791e+00 1.190065340382e+00 1.189962066884e+00 1.190034428077e+00 1.190094530263e+00 1.189948757220e+00 1.189526319382e+00 1.188932447460e+00 1.188370643652e+00 1.188016759537e+00 1.187913719897e+00 1.187948681604e+00 1.187924111946e+00 1.187668364908e+00 1.187147817694e+00 1.186485584948e+00 1.185885346061e+00 1.185502974476e+00 1.185359912804e+00 1.185332212939e+00 1.185218883244e+00 1.184858197447e+00 1.184232728049e+00 1.183486443252e+00 1.182836139805e+00 1.182428846842e+00 1.182260291675e+00 1.182172037193e+00 1.181945859599e+00 1.181439680384e+00 1.180678353359e+00 1.179850131093e+00 1.179175389857e+00 1.178765638869e+00 1.178556916782e+00 1.178353854273e+00 1.177952374409e+00 1.177268134837e+00 1.176397039379e+00 1.175546175040e+00 1.174889121035e+00 1.174458528231e+00 1.174140552146e+00 1.173758855678e+00 1.173183799606e+00 1.172409589454e+00 1.171543596009e+00 1.170727670771e+00 1.170046952092e+00 1.169500080535e+00 1.169027153649e+00 1.168541472001e+00 1.167962267637e+00 1.167246149216e+00 1.166407091996e+00 1.165519002228e+00 1.164699106791e+00 1.164048942322e+00 1.163587501336e+00 1.163201539984e+00 1.162697967594e+00 1.161928985142e+00 1.160910421385e+00 1.159831372325e+00 1.158942509767e+00 1.158382035586e+00 1.158058131194e+00 1.157687394812e+00 1.156992273615e+00 1.155906426503e+00 1.154628097921e+00 1.153486628856e+00 1.152710280790e+00 1.152262046226e+00 1.151858623956e+00 1.151178400928e+00 1.150088511989e+00 1.148736095973e+00 1.147427441063e+00 1.146413950175e+00 1.145728332635e+00 1.145174972813e+00 1.144475373544e+00 1.143467774474e+00 1.142201504991e+00 1.140879240324e+00 1.139712979806e+00 1.138792732971e+00 1.138048470575e+00 1.137304276583e+00 1.136396060362e+00 1.135273536207e+00 1.134014752444e+00 1.132761448021e+00 1.131640379279e+00 1.130686526932e+00 1.129818903788e+00 1.128897057266e+00 1.127820020434e+00 1.126584589383e+00 1.125278623397e+00 1.124019253861e+00 1.122877611560e+00 1.121830397733e+00 1.120786260487e+00 1.119664228737e+00 1.118440595430e+00 1.117149349838e+00 1.115851261400e+00 1.114595598331e+00 1.113390511217e+00 1.112209009217e+00 1.111018700843e+00 1.109791857136e+00 1.108512998639e+00 1.107185486529e+00 1.105835723717e+00 1.104496962998e+00 1.103183806499e+00 1.101888687993e+00 1.100582363476e+00 1.099233687559e+00 1.097834307942e+00 1.096405986122e+00 1.094979281116e+00 1.093565677000e+00 1.092161918996e+00 1.090752220568e+00 1.089319965295e+00 1.087862851156e+00 1.086387903990e+00 1.084903218530e+00 1.083410381847e+00 1.081913200510e+00 1.080409375190e+00 1.078894813746e+00 1.077365107844e+00 1.075822662022e+00 1.074269059534e+00 1.072703407217e+00 1.071125638142e+00 1.069534308516e+00 1.067930331773e+00 1.066317465469e+00 1.064701136912e+00 1.063075934710e+00 1.061432571109e+00 1.059768572781e+00 1.058085787423e+00 1.056392710037e+00 1.054693921261e+00 1.052985555242e+00 1.051261758144e+00 1.049520698482e+00 1.047766708478e+00 1.046005769272e+00 1.044235871900e+00 1.042453050303e+00 1.040654624459e+00 1.038844345670e+00 1.037024691712e+00 1.035197527094e+00 1.033356606817e+00 1.031498088971e+00 1.029625273378e+00 1.027741347753e+00 1.025847105112e+00 1.023940265632e+00 1.022018182715e+00 1.020080373371e+00 1.018131014238e+00 1.016173683703e+00 1.014206346242e+00 1.012225511150e+00 1.010229999938e+00 1.008221781104e+00 1.006203017265e+00 1.004175472206e+00 1.002136853717e+00 1.000082447848e+00 9.980118355184e-01 9.959292732501e-01 9.938357715616e-01 9.917320222143e-01 9.896158028015e-01 9.874835190747e-01 9.853350900149e-01 9.831737608373e-01 9.810021622205e-01 9.788196495440e-01 9.766241642488e-01 9.744147969489e-01 9.721932207134e-01 9.699592747247e-01 9.677139581468e-01 9.654568827814e-01 9.631860123819e-01 9.609016737090e-01 9.586049721682e-01 9.562964340346e-01 9.539753343928e-01 9.516392108452e-01 9.492922303147e-01 9.469333534534e-01 9.445614586556e-01 9.421765074001e-01 9.397787964312e-01 9.373685441517e-01 9.349479607878e-01 9.325154462188e-01 9.300678090737e-01 9.276076119729e-01 9.251345378093e-01 9.226485276806e-01 9.201512707773e-01 9.176406498393e-01 9.151178794891e-01 9.125826134504e-01 9.100356061682e-01 9.074750051863e-01 9.049012909461e-01 9.023166973521e-01 8.997198075924e-01 8.971098350420e-01 8.944879153545e-01 8.918521147418e-01 8.892034540128e-01 8.865425825825e-01 8.838716052705e-01 8.811869725723e-01 8.784900650233e-01 8.757814293613e-01 8.730585279931e-01 8.703255163511e-01 8.675808949264e-01 8.648234758178e-01 8.620546912123e-01 8.592730988044e-01 8.564791931805e-01 8.536734342153e-01 8.508559483649e-01 8.480267640986e-01 8.451858041510e-01 8.423332670529e-01 8.394689288970e-01 8.365916256323e-01 8.337032811398e-01 8.308046232881e-01 8.278919351134e-01 8.249688729571e-01 8.220351617428e-01 8.190891074336e-01 8.161317193887e-01 8.131634768758e-01 8.101828275586e-01 8.071914985614e-01 8.041901227937e-01 8.011767988681e-01 7.981526470857e-01 7.951180916381e-01 7.920716315564e-01 7.890143599482e-01 7.859477931687e-01 7.828683998367e-01 7.797796884109e-01 7.766806342584e-01 7.735709324304e-01 7.704502074664e-01 7.673192734934e-01 7.641782036987e-01 7.610268697521e-01 7.578667714897e-01 7.546958157933e-01 7.515148681929e-01 7.483237402224e-01 7.451234396915e-01 7.419123785695e-01 7.386933795735e-01 7.354639066469e-01 7.322249383109e-01 7.289774099683e-01 7.257210236239e-01 7.224547039510e-01 7.191805452839e-01 7.158971053240e-01 7.126050403605e-01 7.093045482175e-01 7.059956566906e-01 7.026780569847e-01 6.993528289481e-01 6.960199836338e-01 6.926785885558e-01 6.893302913328e-01 6.859740733759e-01 6.826092189154e-01 6.792380051463e-01 6.758595497476e-01 6.724738587693e-01 6.690822731279e-01 6.656845775791e-01 6.622794934527e-01 6.588681212022e-01 6.554513338326e-01 6.520272169388e-01 6.485985274671e-01 6.451639275070e-01 6.417244242961e-01 6.382803460960e-01 6.348312485634e-01 6.313763964806e-01 6.279176597588e-01 6.244548650791e-01 6.209874190794e-01 6.175171438928e-01 6.140432946701e-01 6.105658167435e-01 6.070856318654e-01 6.036026908919e-01 6.001167218579e-01 5.966296020628e-01 5.931412924335e-01 5.896493981282e-01 5.861557468512e-01 5.826615005508e-01 5.791672123772e-01 5.756737230774e-01 5.721804944414e-01 5.686865902706e-01 5.651917766996e-01 5.616975434508e-01 5.582039839417e-01 5.547129844766e-01 5.512258505382e-01 5.477408547670e-01 5.442583735111e-01 5.407762875496e-01 5.372970870343e-01 5.338212032300e-01 5.303509267697e-01 5.268867552765e-01 5.234284911641e-01 5.199741779118e-01 5.165252735352e-01 5.130802871950e-01 5.096432824777e-01 5.062140865658e-01 5.027949268789e-01 4.993837352855e-01 4.959818707055e-01 4.925873965782e-01 4.892022226186e-01 4.858279049312e-01 4.824664391822e-01 4.791178063022e-01 4.757807402765e-01 4.724564696909e-01 4.691449333812e-01 4.658470181489e-01 4.625658695315e-01 4.593010971162e-01 4.560535214364e-01 4.528233137747e-01 4.496092138929e-01 4.464136006917e-01 4.432383097743e-01 4.400841741396e-01 4.369512707602e-01 4.338410573064e-01 4.307525952938e-01 4.276864926603e-01 4.246453423789e-01 4.216307945745e-01 4.186430459951e-01 4.156815978923e-01 4.127476515301e-01 4.098430435551e-01 4.069685765444e-01 4.041248059601e-01 4.013134435943e-01 3.985357921750e-01 3.957910620144e-01 3.930813315588e-01 3.904078390240e-01 3.877717349292e-01 3.851741424712e-01 3.826176475372e-01 3.800999694146e-01 3.776245765217e-01 3.751912635704e-01 3.728023606562e-01 3.704595078625e-01 3.681629836345e-01 3.659148081391e-01 3.637150047379e-01 3.615640154718e-01 3.594645265002e-01 3.574185714294e-01 3.554263433793e-01 3.534886935839e-01 3.516065041992e-01 3.497821105696e-01 3.480150356929e-01 3.463082195327e-01 3.446621955543e-01 3.430772363621e-01 3.415538409871e-01 3.400955192353e-01 3.387017255946e-01 3.373738313917e-01 3.361128211763e-01 3.349184817676e-01 3.337932281472e-01 3.327365708621e-01 3.317511297546e-01 3.308369631145e-01 3.299939359760e-01 3.292245353386e-01 3.285267030562e-01 3.279028924960e-01 3.273536676062e-01 3.268796943426e-01 3.264797061842e-01 3.261555082122e-01 3.259074953899e-01 3.257335049189e-01 3.256375801396e-01 3.256162443599e-01 3.256717854371e-01 3.258032161471e-01 3.260110938596e-01 3.262940294138e-01 3.266530343689e-01 3.270867914380e-01 3.275959988653e-01 3.281792109934e-01 3.288367716325e-01 3.295676922651e-01 3.303718215945e-01 3.312475422422e-01 3.321949281292e-01 3.332120909736e-01 3.343006346797e-01 3.354575427116e-01 3.366821971438e-01 3.379746655108e-01 3.393331412804e-01 3.407571489405e-01 3.422447475938e-01 3.437953465957e-01 3.454082667737e-01 3.470821270194e-01 3.488157711262e-01 3.506078573795e-01 3.524569523375e-01 3.543617420121e-01 3.563223289205e-01 3.583360631557e-01 3.604016649329e-01 3.625198433748e-01 3.646861407214e-01 3.669020572719e-01 3.691647705334e-01 3.714735006854e-01 3.738277508707e-01 3.762243311999e-01 3.786629409703e-01 3.811442217719e-01 3.836636614863e-01 3.862226224943e-01 3.888183646249e-01 3.914496289731e-01 3.941162671410e-01 3.968156177678e-01 3.995482284265e-01 4.023121732220e-01 4.051058450828e-01 4.079295577950e-01 4.107798433471e-01 4.136570981086e-01 4.165604801091e-01 4.194882021449e-01 4.224383249069e-01 4.254116443163e-01 4.284058290405e-01 4.314207854081e-01 4.344544753276e-01 4.375056133941e-01 4.405752562092e-01 4.436596464436e-01 4.467609798385e-01 4.498754591585e-01 4.530028705650e-01 4.561436567522e-01 4.592963864837e-01 4.624587702596e-01 4.656320195503e-01 4.688127550168e-01 4.720019959302e-01 4.751993493799e-01 4.784018264900e-01 4.816108679135e-01 4.848236102691e-01 4.880408013424e-01 4.912618325969e-01 4.944839032774e-01 4.977089429895e-01 5.009342085353e-01 5.041599269365e-01 5.073856072103e-01 5.106088491112e-01 5.138310506056e-01 5.170506038431e-01 5.202668540468e-01 5.234789050374e-01 5.266864085497e-01 5.298880849303e-01 5.330845253526e-01 5.362733174216e-01 5.394558002609e-01 5.426301918381e-01 5.457961924133e-01 5.489532529371e-01 5.521004857477e-01 5.552377461555e-01 5.583644023542e-01 5.614791704998e-01 5.645826744695e-01 5.676731569239e-01 5.707512204940e-01 5.738145845058e-01 5.768644183609e-01 5.798994755434e-01 5.829192896243e-01 5.859229617075e-01 5.889104626922e-01 5.918818645280e-01 5.948359035682e-01 5.977723169161e-01 6.006896035438e-01 6.035896794608e-01 6.064698617255e-01 6.093305586694e-01 6.121716118592e-01 6.149910505617e-01 6.177895930247e-01 6.205674975980e-01 6.233220631437e-01 6.260555784520e-01 6.287651267629e-01 6.314521730881e-01 6.341156787890e-01 6.367542692440e-01 6.393695691234e-01 6.419597559769e-01 6.445239033839e-01 6.470632893251e-01 6.495762928268e-01 6.520620043771e-01 6.545219612588e-01 6.569542096320e-01 6.593587591918e-01 6.617354431955e-01 6.640834583071e-01 6.664039395634e-01 6.686942016257e-01 6.709552690604e-01 6.731867472998e-01 6.753875688898e-01 6.775586047936e-01 6.796988373912e-01 6.818079992810e-01 6.838861055416e-01 6.859316800487e-01 6.879466997814e-01 6.899284875140e-01 6.918779951609e-01 6.937945242103e-01 6.956772236359e-01 6.975273742008e-01 6.993432441892e-01 7.011260219458e-01 7.028735372896e-01 7.045872590179e-01 7.062659763687e-01 7.079102319355e-01 7.095184525302e-01 7.110919733977e-01 7.126302457950e-01 7.141319685857e-01 7.155984054017e-01 7.170278125272e-01 7.184217295956e-01 7.197777095837e-01 7.210982758957e-01 7.223809763140e-01 7.236268293052e-01 7.248360207464e-01 7.260070700073e-01 7.271407013744e-01 7.282364354747e-01 7.292948026159e-01 7.303160091693e-01 7.312976800252e-01 7.322421289734e-01 7.331488315979e-01 7.340162930620e-01 7.348463362761e-01 7.356375809674e-01 7.363904616702e-01 7.371053205258e-01 7.377807215708e-01 7.384189710983e-01 7.390175414418e-01 7.395785876613e-01 7.401007427579e-01 7.405836506323e-01 7.410295612150e-01 7.414365585977e-01 7.418048747662e-01 7.421356813843e-01 7.424276257183e-01 7.426825182914e-01 7.428985036932e-01 7.430771926344e-01 7.432177069687e-01 7.433214925614e-01 7.433878078149e-01 7.434164930775e-01 7.434085701371e-01 7.433638455267e-01 7.432828727734e-01 7.431648810149e-01 7.430110749443e-01 7.428216991877e-01 7.425970042855e-01 7.423359362043e-01 7.420416850302e-01 7.417115685905e-01 7.413474998388e-01 7.409496116368e-01 7.405182142850e-01 7.400539815924e-01 7.395565559251e-01 7.390276482218e-01 7.384666195738e-01 7.378739895999e-01 7.372508843421e-01 7.365971677045e-01 7.359139879532e-01 7.352009316289e-01 7.344593366511e-01 7.336908295249e-01 7.328930780483e-01 7.320694786102e-01 7.312192631967e-01 7.303431075507e-01 7.294431669375e-01 7.285183437019e-01 7.275702120344e-01 7.265989119528e-01 7.256077714699e-01 7.245936211787e-01 7.235592964193e-01 7.225059609746e-01 7.214327018874e-01 7.203436380279e-01 7.192365547666e-01 7.181148465600e-01 7.169774695396e-01 7.158262422375e-01 7.146629595931e-01 7.134866800542e-01 7.123003381371e-01 7.111042375993e-01 7.098992012951e-01 7.086868749626e-01 7.074675695905e-01 7.062439251391e-01 7.050164578565e-01 7.037854922920e-01 7.025525331025e-01 7.013201193259e-01 7.000888840082e-01 6.988589155569e-01 6.976341026092e-01 6.964126949579e-01 6.951978893382e-01 6.939914396234e-01 6.927930509771e-01 6.916067465635e-01 6.904315368778e-01 6.892698583771e-01 6.881231623098e-01 6.869928088468e-01 6.858799018948e-01 6.847853084843e-01 6.837129559750e-01 6.826624014820e-01 6.816354910351e-01 6.806349248713e-01 6.796604864515e-01 6.787154557324e-01 6.777990890303e-01 6.769158410869e-01 6.760651916556e-01 6.752494012287e-01 6.744710818961e-01 6.737283673482e-01 6.730267099895e-01 6.723653656238e-01 6.717463699371e-01 6.711728375217e-01 6.706414618835e-01 6.701594402022e-01 6.697250471331e-01 6.693402777614e-01 6.690077304779e-01 6.687264556861e-01 6.685018073867e-01 6.683289572471e-01 6.682161041464e-01 6.681581171414e-01 6.681613133175e-01 6.682239690110e-01 6.683473411503e-01 6.685352466059e-01 6.687834816884e-01 6.690994278487e-01 6.694777020857e-01 6.699246328764e-01 6.704385782226e-01 6.710187612948e-01 6.716716371401e-01 6.723896420023e-01 6.731815361250e-01 6.740414583098e-01 6.749735007452e-01 6.759777601940e-01 6.770510537047e-01 6.782012992759e-01 6.794187661920e-01 6.807133487722e-01 6.820777344526e-01 6.835146390904e-01 6.850275843915e-01 6.866083596750e-01 6.882672240041e-01 6.899928184692e-01 6.917940899249e-01 6.936639384681e-01 6.956063327990e-01 6.976212470901e-01 6.997014374359e-01 7.018561707189e-01 7.040742966778e-01 7.063643863531e-01 7.087186703977e-01 7.111385355034e-01 7.136268615084e-01 7.161737261650e-01 7.187891672052e-01 7.214610746344e-01 7.241982940993e-01 7.269922054243e-01 7.298437310606e-01 7.327547632816e-01 7.357166553906e-01 7.387378832331e-01 7.418052986682e-01 7.449293553263e-01 7.480989647388e-01 7.513157792546e-01 7.545814598265e-01 7.578870559441e-01 7.612392416635e-01 7.646271541112e-01 7.680597128052e-01 7.715257275702e-01 7.750278854080e-01 7.785654927636e-01 7.821301646821e-01 7.857303616924e-01 7.893520533029e-01 7.930050382418e-01 7.966786596578e-01 8.003740397729e-01 8.040911502101e-01 8.078224000370e-01 8.115740478877e-01 8.153342758803e-01 8.191097862048e-01 8.228940786385e-01 8.266847393766e-01 8.304835164121e-01 8.342819511701e-01 8.380868354077e-01 8.418859901008e-01 8.456865086167e-01 8.494805428164e-01 8.532674843525e-01 8.570485283180e-01 8.608137335854e-01 8.645707785796e-01 8.683094799258e-01 8.720322374854e-01 8.757375075433e-01 8.794187218149e-01 8.830803459580e-01 8.867137736693e-01 8.903232638537e-01 8.939028495852e-01 8.974505591696e-01 9.009687005733e-01 9.044487680359e-01 9.078948561779e-01 9.113013814110e-01 9.146669455995e-01 9.179931146966e-01 9.212711267680e-01 9.245081784219e-01 9.276936003473e-01 9.308320927041e-01 9.339190554925e-01 9.369520456746e-01 9.399349340791e-01 9.428554355577e-01 9.457246452078e-01 9.485303199618e-01 9.512760596508e-01 9.539627533284e-01 9.565792799585e-01 9.591386766732e-01 9.616218220979e-01 9.640436106907e-01 9.663921382612e-01 9.686675790562e-01 9.708770939700e-01 9.730028613900e-01 9.750640827554e-01 9.770397532043e-01 9.789435687845e-01 9.807684775248e-01 9.825077597955e-01 9.841758990710e-01 9.857496643931e-01 9.872523285042e-01 9.886609894697e-01 9.899888981240e-01 9.912324894311e-01 9.923814390101e-01 9.934538567881e-01 9.944252395814e-01 9.953181596248e-01 9.961138087766e-01 9.968194952788e-01 9.974394634438e-01 9.979569453588e-01 9.983953976093e-01 9.987282628994e-01 9.989768596679e-01 9.991272382629e-01 9.991829962390e-01 9.991509923772e-01 9.990132559846e-01 9.987936931148e-01 9.984669779207e-01 9.980540788476e-01 9.975436577840e-01 9.969351441123e-01 9.962403772108e-01 9.954394254027e-01 9.945562688108e-01 9.935706245394e-01 9.924955442749e-01 9.913287919930e-01 9.900652990596e-01 9.887160909233e-01 9.872689516197e-01 9.857374379463e-01 9.841122429776e-01 9.823996071466e-01 9.806008784645e-01 9.787124546986e-01 9.767417888068e-01 9.746839436403e-01 9.725448795769e-01 9.703239918857e-01 9.680223258125e-01 9.656443201705e-01 9.631890232605e-01 9.606586105824e-01 9.580566432533e-01 9.553819751415e-01 9.526392561704e-01 9.498302153234e-01 9.469556605982e-01 9.440224265853e-01 9.410250783166e-01 9.379756766945e-01 9.348707414845e-01 9.317145987636e-01 9.285142120661e-01 9.252630323210e-01 9.219797012185e-01 9.186505426762e-01 9.152928449254e-01 9.119044591762e-01 9.084855076619e-01 9.050531264624e-01 9.015916176803e-01 8.981262838647e-01 8.946453499211e-01 8.911620067735e-01 8.876813358685e-01 8.841990411800e-01 8.807374247238e-01 8.772809350410e-01 8.738519618602e-01 8.704475549471e-01 8.670728234248e-01 8.637429065946e-01 8.604474803022e-01 8.572105755610e-01 8.540238320914e-01 8.509013496046e-01 8.478499511395e-01 8.448678013482e-01 8.419738332880e-01 8.391636258128e-01 8.364501177624e-01 8.338389726656e-01 8.313333545774e-01 8.289471664301e-01 8.266790716875e-01 8.245426618268e-01 8.225422697662e-01 8.206813441457e-01 8.189731933286e-01 8.174162757233e-01 8.160244312394e-01 8.148013572014e-01 8.137471234369e-01 8.128802181043e-01 8.121912848981e-01 8.116982991233e-01 8.113997798065e-01 8.113003441962e-01 8.114123279027e-01 8.117247500742e-01 8.122590166248e-01 8.130043618929e-01 8.139696934760e-01 8.151604834786e-01 8.165698871638e-01 8.182116436773e-01 8.200730763143e-01 8.221673397345e-01 8.244869857516e-01 8.270304221533e-01 8.298049174137e-01 8.327980016397e-01 8.360180784365e-01 8.394542825026e-01 8.431085903914e-01 8.469764864315e-01 8.510514325578e-01 8.553322554403e-01 8.598107973014e-01 8.644840139547e-01 8.693435595846e-01 8.743847568522e-01 8.795989288776e-01 8.849802465557e-01 8.905197775916e-01 8.962103578891e-01 9.020435410150e-01 9.080097630251e-01 9.141020149585e-01 9.203071164094e-01 9.266204518786e-01 9.330273733650e-01 9.395221340594e-01 9.460918906222e-01 9.527257207997e-01 9.594176686352e-01 9.661491868101e-01 9.729203207907e-01 9.797083549014e-01 9.865124039723e-01 9.933167681899e-01 1.000109960062e+00 1.006885421339e+00 1.013624321462e+00 1.020327958776e+00 1.026972531329e+00 1.033557273839e+00 1.040068639376e+00 1.046490675276e+00 1.052825956781e+00 1.059048219814e+00 1.065163295226e+00 1.071150163955e+00 1.077002289939e+00 1.082716297271e+00 1.088272293848e+00 1.093672755539e+00 1.098901765188e+00 1.103954726701e+00 1.108823677687e+00 1.113499565577e+00 1.117978097409e+00 1.122250150345e+00 1.126310859546e+00 1.130156373552e+00 1.133778658060e+00 1.137172780180e+00 1.140339316478e+00 1.143266834766e+00 1.145962780787e+00 1.148414091304e+00 1.150625826247e+00 1.152595556661e+00 1.154318078649e+00 1.155802128097e+00 1.157038297946e+00 1.158037578329e+00 1.158795489790e+00 1.159315714929e+00 1.159606982034e+00 1.159663190353e+00 1.159502234853e+00 1.159117116356e+00 1.158522788637e+00 1.157724173474e+00 1.156724422518e+00 1.155540400749e+00 1.154171466352e+00 1.152636866508e+00 1.150938951026e+00 1.149093566387e+00 1.147108512432e+00 1.144998815655e+00 1.142775100751e+00 1.140448904877e+00 1.138036518016e+00 1.135545908812e+00 1.132999339051e+00 1.130399064430e+00 1.127768911045e+00 1.125117779579e+00 1.122456463433e+00 1.119807987833e+00 1.117170399378e+00 1.114572555952e+00 1.112012243815e+00 1.109510269158e+00 1.107075884665e+00 1.104712712747e+00 1.102441614385e+00 1.100256706350e+00 1.098176820710e+00 1.096199730704e+00 1.094335373267e+00 1.092584695975e+00 1.090949022582e+00 1.089432723529e+00 1.088028174785e+00 1.086744039698e+00 1.085563518944e+00 1.084496763887e+00 1.083523543649e+00 1.082645199227e+00 1.081854643659e+00 1.081129093501e+00 1.080478169849e+00 1.079868041085e+00 1.079303620966e+00 1.078764557668e+00 1.078231055199e+00 1.077704386347e+00 1.077149811402e+00 1.076570708139e+00 1.075941233111e+00 1.075250482932e+00 1.074483874090e+00 1.073626657195e+00 1.072666892487e+00 1.071590435793e+00 1.070389035542e+00 1.069044884458e+00 1.067560805978e+00 1.065915503646e+00 1.064113125192e+00 1.062144584259e+00 1.060002232515e+00 1.057697515520e+00 1.055214083758e+00 1.052568659200e+00 1.049756536424e+00 1.046786307656e+00 1.043667954822e+00 1.040405305083e+00 1.037016981862e+00 1.033508599678e+00 1.029902629968e+00 1.026205711710e+00 1.022444608744e+00 1.018629560237e+00 1.014784626540e+00 1.010931823273e+00 1.007081665991e+00 1.003267724844e+00 9.994971234157e-01 9.958010913427e-01 9.921908282349e-01 9.886867793126e-01 9.853075812363e-01 9.820612133455e-01 9.789710848715e-01 9.760352343901e-01 9.732740655699e-01 9.706813818138e-01 9.682672701357e-01 9.660309748692e-01 9.639623936528e-01 9.620659077550e-01 9.603185655804e-01 9.587228245719e-01 9.572510012760e-01 9.558930138365e-01 9.546281301025e-01 9.534311877798e-01 9.522880888626e-01 9.511602475006e-01 9.500411632927e-01 9.488881772094e-01 9.476906200791e-01 9.464177728118e-01 9.450458184590e-01 9.435636025952e-01 9.419371866123e-01 9.401682877325e-01 9.382266172448e-01 9.361168986820e-01 9.338256978503e-01 9.313499716681e-01 9.287023680424e-01 9.258745220910e-01 9.228959851112e-01 9.197653729858e-01 9.165187819329e-01 9.131728691244e-01 9.097591410522e-01 9.063185668488e-01 9.028751134254e-01 8.994884587424e-01 8.961838147759e-01 8.930236785128e-01 8.900461904359e-01 8.873005751001e-01 8.848414512641e-01 8.827054615035e-01 8.809512224648e-01 8.796053806138e-01 8.787207716196e-01 8.783213653446e-01 8.784391778759e-01 8.790988982705e-01 8.803093324483e-01 8.820902136503e-01 8.844298253752e-01 8.873362393145e-01 8.907853256054e-01 8.947657220040e-01 8.992509670719e-01 9.042063415549e-01 9.096045717312e-01 9.153959074198e-01 9.215491925041e-01 9.280098592845e-01 9.347414112645e-01 9.416903478445e-01 9.488139682092e-01 9.560715668357e-01 9.634097522052e-01 9.708017622176e-01 9.781953523596e-01 9.855674084420e-01 9.928800220201e-01 1.000103095705e+00 1.007218783250e+00 1.014194573881e+00 1.021023946383e+00 1.027676963714e+00 1.034151781232e+00 1.040426794545e+00 1.046495285418e+00 1.052348744840e+00 1.057969306921e+00 1.063358397693e+00 1.068491442174e+00 1.073368674750e+00 1.077965238161e+00 1.082269663072e+00 1.086262230864e+00 1.089916602227e+00 1.093215369871e+00 1.096119438307e+00 1.098611240849e+00 1.100647302000e+00 1.102201006094e+00 1.103233561066e+00 1.103707689194e+00 1.103593754081e+00 1.102848666192e+00 1.101454569358e+00 1.099369775862e+00 1.096585310168e+00 1.093077843762e+00 1.088840372758e+00 1.083879108793e+00 1.078193338564e+00 1.071820624888e+00 1.064777401474e+00 1.057123213769e+00 1.048906518304e+00 1.040195415671e+00 1.031077984514e+00 1.021630879245e+00 1.011966568553e+00 1.002173018592e+00 9.923678997193e-01 9.826484963394e-01 9.731192803896e-01 9.638757854203e-01 9.549914571147e-01 9.465456619687e-01 9.385724660017e-01 9.311136322712e-01 9.241641844423e-01 9.177149782627e-01 9.117303489230e-01 9.061486791070e-01 9.009138563964e-01 8.959297107464e-01 8.911294382404e-01 8.864141144617e-01 8.817169500884e-01 8.769736495200e-01 8.721311471692e-01 8.671790851196e-01 8.621008841586e-01 8.569434360848e-01 8.517453553362e-01 8.465953764130e-01 8.415908637316e-01 8.368426072232e-01 8.324870535150e-01 8.286316586139e-01 8.254107097098e-01 8.229090433128e-01 8.212103763210e-01 8.203581721111e-01 8.203546297940e-01 8.211877824109e-01 8.227795135038e-01 8.250601724345e-01 8.279007018657e-01 8.311891325713e-01 8.347905049432e-01 8.385789210238e-01 8.424554175500e-01 8.463142063822e-01 8.501087890719e-01 8.537867367992e-01 8.573497781414e-01 8.608087780741e-01 8.641950195398e-01 8.675625002522e-01 8.709513714582e-01 8.744252337105e-01 8.780033426638e-01 8.817216109634e-01 8.855740649246e-01 8.880093177465e-01 8.894653013267e-01 8.906181808832e-01 8.922771818789e-01 8.950428947241e-01 8.990347210197e-01 9.038315841580e-01 9.086631111604e-01 9.126802681128e-01 9.153093604230e-01 9.164724169457e-01 9.166046413404e-01 9.164773411838e-01 9.169079932133e-01 9.184210166861e-01 9.210324003798e-01 9.242697524030e-01 9.273870758547e-01 9.296601043030e-01 9.307173460372e-01 9.306983781296e-01 9.302003661367e-01 9.300622338022e-01 9.310437575821e-01 9.334994640353e-01 9.372481871106e-01 9.416741759277e-01 9.459678083053e-01 9.494638187846e-01 9.519365814465e-01 9.536737259985e-01 9.553585505441e-01 9.578145989593e-01 9.616553383367e-01 9.670077411740e-01 9.734774969589e-01 9.803058891513e-01 9.866531579214e-01 9.919490971756e-01 9.961271010465e-01 9.996205011618e-01 1.003199074689e+00 1.007672803839e+00 1.013541714140e+00 1.020785403195e+00 1.028893663720e+00 1.037060445320e+00 1.044492970126e+00 1.050739783847e+00 1.055851705351e+00 1.060316748962e+00 1.064862022929e+00 1.070135515378e+00 1.076391873149e+00 1.083368725250e+00 1.090388103512e+00 1.096595697783e+00 1.101292048251e+00 1.104239633503e+00 1.105741018435e+00 1.106520293172e+00 1.107443812389e+00 1.109133275909e+00 1.111629908503e+00 1.114292469277e+00 1.115927603582e+00 1.115079561101e+00 1.110520082268e+00 1.090582688613e+00 1.015245004393e+00 9.704936465379e-01 9.174503454914e-01 8.804493465449e-01 8.783270884086e-01 9.105523003185e-01 9.578874657103e-01 9.960891368672e-01 1.007926484426e+00 9.881881626958e-01 9.443024515909e-01 8.944068940981e-01 8.611603826024e-01 8.600809301623e-01 8.888455688914e-01 9.294460814632e-01 9.607637807432e-01 9.689118767297e-01 9.515344525541e-01 9.179145191105e-01 8.859149116770e-01 8.741687765474e-01 8.908870627897e-01 9.279531422603e-01 9.668145209394e-01 9.896257272965e-01 9.867506157167e-01 9.597190133057e-01 9.207216549662e-01 8.885308877911e-01 8.795860135805e-01 8.974136117373e-01 9.301838041367e-01 9.591757877837e-01 9.696233539618e-01 9.568530055826e-01 9.277518248073e-01 8.981617517237e-01 8.852934560487e-01 8.968772529103e-01 9.250887582304e-01 9.520895319323e-01 9.610648800311e-01 9.445240241853e-01 9.078879211998e-01 8.687428775039e-01 8.500901797375e-01 8.661569663096e-01 9.107877763611e-01 9.618441253472e-01 9.958856529187e-01 9.989100044322e-01 9.705093611433e-01 9.240176666447e-01 8.823728656593e-01 8.674682664061e-01 8.853885608247e-01 9.217075776545e-01 9.529808187081e-01 9.612653578444e-01 9.417528343887e-01 9.040286666438e-01 8.683407098894e-01 8.550909007212e-01 8.703998412710e-01 9.005852563970e-01 9.223813141631e-01 9.173328460823e-01 8.803350230437e-01 8.227935212821e-01 7.708899323041e-01 7.544203990778e-01 7.843806125606e-01 8.417779542387e-01 8.941429086890e-01 9.159881784308e-01 8.976565323285e-01 8.470383741897e-01 7.882620254621e-01 7.537557312920e-01 7.643236433588e-01 8.108402007971e-01 8.631222368441e-01 8.930793741311e-01 8.874528878946e-01 8.507554486094e-01 8.033890822158e-01 7.736285414562e-01 7.801066817066e-01 8.159272594862e-01 8.548677584037e-01 8.710343591627e-01 8.521147086695e-01 8.039629368574e-01 7.504636382135e-01 7.253639865263e-01 7.494892074408e-01 8.106755973516e-01 8.760803317031e-01 9.376786790612e-01
 1.192838934294e+00 1.193118803228e+00 1.193424010338e+00 1.193608980442e+00 1.193561719286e+00 1.193307818308e+00 1.193026463159e+00 1.192918563568e+00 1.193048517393e+00 1.193326762469e+00 1.193589509862e+00 1.193689914172e+00 1.193549944755e+00 1.193221459454e+00 1.192892385724e+00 1.192767398209e+00 1.192903285221e+00 1.193164632293e+00 1.193335677367e+00 1.193275805230e+00 1.192981287543e+00 1.192570163367e+00 1.192224867506e+00 1.192091518221e+00 1.192180774613e+00 1.192349930187e+00 1.192409986244e+00 1.192246821087e+00 1.191877664386e+00 1.191423844817e+00 1.191055806127e+00 1.190901288021e+00 1.190962271018e+00 1.191086998872e+00 1.191069463403e+00 1.190793267983e+00 1.190306334373e+00 1.189776030805e+00 1.189382698945e+00 1.189219640670e+00 1.189239430474e+00 1.189274679914e+00 1.189136570286e+00 1.188738992060e+00 1.188153712674e+00 1.187557200916e+00 1.187128301250e+00 1.186946289681e+00 1.186940812996e+00 1.186923981495e+00 1.186700278667e+00 1.186197140264e+00 1.185520161798e+00 1.184874393503e+00 1.184437798950e+00 1.184253345027e+00 1.184208671628e+00 1.184104598333e+00 1.183769856556e+00 1.183168500635e+00 1.182422304158e+00 1.181735855262e+00 1.181267774187e+00 1.181042240941e+00 1.180934760767e+00 1.180742688904e+00 1.180302629092e+00 1.179592546192e+00 1.178758600444e+00 1.178019669510e+00 1.177527826980e+00 1.177277552948e+00 1.177109458475e+00 1.176801723094e+00 1.176211085004e+00 1.175362660351e+00 1.174445969349e+00 1.173683542499e+00 1.173188937204e+00 1.172896579365e+00 1.172610396448e+00 1.172125016498e+00 1.171356520231e+00 1.170398312170e+00 1.169456756421e+00 1.168710016218e+00 1.168191833541e+00 1.167790173400e+00 1.167326685903e+00 1.166669482266e+00 1.165807636602e+00 1.164848853018e+00 1.163938112012e+00 1.163167165562e+00 1.162535955683e+00 1.161982038895e+00 1.161413001195e+00 1.160745185048e+00 1.159933705730e+00 1.158998722579e+00 1.158019135119e+00 1.157112625343e+00 1.156379747678e+00 1.155831665272e+00 1.155355108800e+00 1.154756796245e+00 1.153893086610e+00 1.152782800369e+00 1.151615297364e+00 1.150638808515e+00 1.149988283689e+00 1.149572279875e+00 1.149109011483e+00 1.148322491618e+00 1.147145983821e+00 1.145776882048e+00 1.144543581799e+00 1.143673979693e+00 1.143132854974e+00 1.142639075612e+00 1.141870085798e+00 1.140690670009e+00 1.139245264812e+00 1.137840875918e+00 1.136732078839e+00 1.135952645443e+00 1.135309221033e+00 1.134520734510e+00 1.133422546415e+00 1.132061689739e+00 1.130642401482e+00 1.129379554340e+00 1.128364416105e+00 1.127527398226e+00 1.126691874091e+00 1.125691372159e+00 1.124475119451e+00 1.123120216794e+00 1.121770822523e+00 1.120552963000e+00 1.119503173326e+00 1.118541846469e+00 1.117527474521e+00 1.116357838460e+00 1.115028330113e+00 1.113625686227e+00 1.112268404497e+00 1.111028868164e+00 1.109885609587e+00 1.108748597272e+00 1.107533021688e+00 1.106214849940e+00 1.104827199772e+00 1.103430980057e+00 1.102077701741e+00 1.100775266277e+00 1.099498520250e+00 1.098212327835e+00 1.096890283727e+00 1.095515800100e+00 1.094091959918e+00 1.092645219981e+00 1.091209037108e+00 1.089798151726e+00 1.088405466524e+00 1.087003419791e+00 1.085559605337e+00 1.084064591607e+00 1.082538565957e+00 1.081014189237e+00 1.079501959274e+00 1.078000075941e+00 1.076493866582e+00 1.074965072644e+00 1.073411160282e+00 1.071838897427e+00 1.070256290878e+00 1.068665503979e+00 1.067070591704e+00 1.065468592709e+00 1.063856694476e+00 1.062229514376e+00 1.060589135593e+00 1.058937545315e+00 1.057273985267e+00 1.055598356902e+00 1.053909833940e+00 1.052207616946e+00 1.050497179008e+00 1.048782000755e+00 1.047059225658e+00 1.045318879758e+00 1.043557242804e+00 1.041777128663e+00 1.039985844079e+00 1.038189279568e+00 1.036383513504e+00 1.034561904891e+00 1.032723650299e+00 1.030871321500e+00 1.029012525164e+00 1.027144002303e+00 1.025263925284e+00 1.023367959864e+00 1.021459681051e+00 1.019542628946e+00 1.017617449785e+00 1.015678927241e+00 1.013723319413e+00 1.011752985325e+00 1.009771818711e+00 1.007780516078e+00 1.005776098904e+00 1.003756752713e+00 1.001722051521e+00 9.996760999257e-01 9.976213621448e-01 9.955565478578e-01 9.934791484451e-01 9.913869735627e-01 9.892820008004e-01 9.871665357025e-01 9.850421539759e-01 9.829071955889e-01 9.807568316484e-01 9.785903051665e-01 9.764112115128e-01 9.742217604880e-01 9.720223486984e-01 9.698104472339e-01 9.675827410225e-01 9.653390578523e-01 9.630827282518e-01 9.608151905213e-01 9.585380877118e-01 9.562478578326e-01 9.539435019467e-01 9.516272734455e-01 9.492987545144e-01 9.469596564127e-01 9.446079523417e-01 9.422431433419e-01 9.398650281583e-01 9.374753033429e-01 9.350734958381e-01 9.326590449615e-01 9.302298225578e-01 9.277900295647e-01 9.253385747845e-01 9.228741875757e-01 9.203969188668e-01 9.179073616934e-01 9.154058368779e-01 9.128933727262e-01 9.103695347721e-01 9.078315442144e-01 9.052803102695e-01 9.027165571071e-01 9.001403967166e-01 8.975532196998e-01 8.949532178545e-01 8.923410080134e-01 8.897166209438e-01 8.870809416745e-01 8.844317438271e-01 8.817700159329e-01 8.790971714221e-01 8.764130958436e-01 8.737155873855e-01 8.710068164336e-01 8.682846362970e-01 8.655496760732e-01 8.628034868142e-01 8.600465679086e-01 8.572770102535e-01 8.544949465043e-01 8.517022092222e-01 8.488953157684e-01 8.460783902645e-01 8.432508132536e-01 8.404105184474e-01 8.375592440045e-01 8.346957402599e-01 8.318203698990e-01 8.289332396224e-01 8.260359757452e-01 8.231261939866e-01 8.202054064775e-01 8.172736244622e-01 8.143308650564e-01 8.113749689903e-01 8.084094116665e-01 8.054330921056e-01 8.024437085618e-01 7.994446519797e-01 7.964351089319e-01 7.934139140988e-01 7.903822613717e-01 7.873400626210e-01 7.842860016929e-01 7.812217269972e-01 7.781478674289e-01 7.750635811716e-01 7.719685116916e-01 7.688635877750e-01 7.657473899526e-01 7.626211814749e-01 7.594861113447e-01 7.563394380819e-01 7.531836177109e-01 7.500183225533e-01 7.468430249500e-01 7.436578397561e-01 7.404628597436e-01 7.372584060287e-01 7.340449895472e-01 7.308227673664e-01 7.275914048934e-01 7.243505191376e-01 7.211000889842e-01 7.178412188864e-01 7.145730887550e-01 7.112965876416e-01 7.080124342958e-01 7.047183861132e-01 7.014168235061e-01 6.981078663753e-01 6.947899704690e-01 6.914643111147e-01 6.881314440210e-01 6.847904170678e-01 6.814419373080e-01 6.780863752510e-01 6.747231893991e-01 6.713530476336e-01 6.679772299846e-01 6.645933687080e-01 6.612040493929e-01 6.578076883958e-01 6.544045269601e-01 6.509956803683e-01 6.475809660382e-01 6.441603502381e-01 6.407355914081e-01 6.373052581864e-01 6.338695358239e-01 6.304291849147e-01 6.269833435609e-01 6.235337610998e-01 6.200796783661e-01 6.166209498518e-01 6.131602315196e-01 6.096953509106e-01 6.062274595421e-01 6.027552727823e-01 5.992814299769e-01 5.958049142290e-01 5.923253760753e-01 5.888446363488e-01 5.853630221296e-01 5.818785763264e-01 5.783939480242e-01 5.749081122878e-01 5.714217629497e-01 5.679360615977e-01 5.644503717762e-01 5.609644081088e-01 5.574785843245e-01 5.539940102788e-01 5.505121969378e-01 5.470328542447e-01 5.435562560227e-01 5.400818496935e-01 5.366088804026e-01 5.331384786346e-01 5.296720164752e-01 5.262104189046e-01 5.227549977709e-01 5.193054208609e-01 5.158606706867e-01 5.124192148735e-01 5.089830547496e-01 5.055541291642e-01 5.021333678436e-01 4.987219366281e-01 4.953192708302e-01 4.919247889725e-01 4.885382375465e-01 4.851600725954e-01 4.817919947141e-01 4.784365339620e-01 4.750939433453e-01 4.717637505537e-01 4.684457937995e-01 4.651400221748e-01 4.618478265898e-01 4.585704240131e-01 4.553090793646e-01 4.520655062018e-01 4.488381324066e-01 4.456281626386e-01 4.424351379796e-01 4.392605995160e-01 4.361079877991e-01 4.329760981529e-01 4.298666352377e-01 4.267795060598e-01 4.237138505964e-01 4.206723329979e-01 4.176559973385e-01 4.146671801769e-01 4.117050943352e-01 4.087708380677e-01 4.058643031029e-01 4.029871102133e-01 4.001402190423e-01 3.973264068757e-01 3.945453723258e-01 3.917979314772e-01 3.890840881638e-01 3.864067276869e-01 3.837649714601e-01 3.811622864437e-01 3.785980620583e-01 3.760747982805e-01 3.735922019402e-01 3.711515007885e-01 3.687544977569e-01 3.664022346949e-01 3.640955578756e-01 3.618381382574e-01 3.596270041823e-01 3.574655185451e-01 3.553541058717e-01 3.532947843301e-01 3.512890746138e-01 3.493374243722e-01 3.474422716948e-01 3.456026599858e-01 3.438197318367e-01 3.420965648841e-01 3.404339042667e-01 3.388325460766e-01 3.372935381054e-01 3.358171698592e-01 3.344054162015e-01 3.330587666103e-01 3.317787948997e-01 3.305666747195e-01 3.294218034367e-01 3.283457290976e-01 3.273399679435e-01 3.264054190584e-01 3.255418206344e-01 3.247508737056e-01 3.240318199625e-01 3.233856111470e-01 3.228138677660e-01 3.223163927170e-01 3.218944668709e-01 3.215474450021e-01 3.212754997810e-01 3.210796145735e-01 3.209591963107e-01 3.209144963712e-01 3.209468218667e-01 3.210543048817e-01 3.212379776766e-01 3.214978044286e-01 3.218318850426e-01 3.222421226460e-01 3.227265176525e-01 3.232859175204e-01 3.239191388383e-01 3.246261256704e-01 3.254055190975e-01 3.262575386578e-01 3.271803764293e-01 3.281740042821e-01 3.292377584504e-01 3.303708913994e-01 3.315730510982e-01 3.328410290748e-01 3.341756772118e-01 3.355754703490e-01 3.370394057974e-01 3.385670867632e-01 3.401562887812e-01 3.418064429722e-01 3.435161932889e-01 3.452851204606e-01 3.471107076270e-01 3.489930696310e-01 3.509296763651e-01 3.529201508697e-01 3.549635357530e-01 3.570579665329e-01 3.592023568366e-01 3.613949716892e-01 3.636345467629e-01 3.659218188066e-01 3.682521699101e-01 3.706277873863e-01 3.730448934842e-01 3.755022390906e-01 3.780005644285e-01 3.805370607960e-01 3.831100828026e-01 3.857205285958e-01 3.883648603310e-01 3.910429907642e-01 3.937543903761e-01 3.964962262058e-01 3.992687644054e-01 4.020702384197e-01 4.048983945107e-01 4.077540934695e-01 4.106351069909e-01 4.135408532921e-01 4.164705810164e-01 4.194221048850e-01 4.223959383432e-01 4.253891280302e-01 4.284015610481e-01 4.314334045469e-01 4.344814117456e-01 4.375457589153e-01 4.406262564188e-01 4.437200767920e-01 4.468282008267e-01 4.499485967248e-01 4.530805474562e-01 4.562234248163e-01 4.593755110211e-01 4.625379287917e-01 4.657077895702e-01 4.688838261974e-01 4.720681891517e-01 4.752582869033e-01 4.784521097680e-01 4.816513110077e-01 4.848520422743e-01 4.880565450095e-01 4.912637679043e-01 4.944705041855e-01 4.976781688062e-01 5.008856307416e-01 5.040916865581e-01 5.072969075224e-01 5.104985121260e-01 5.136980102454e-01 5.168930893026e-01 5.200842472706e-01 5.232705933257e-01 5.264505490318e-01 5.296243826847e-01 5.327913515588e-01 5.359505840824e-01 5.391020051090e-01 5.422441881591e-01 5.453770400712e-01 5.485002020512e-01 5.516122027943e-01 5.547137576804e-01 5.578041780487e-01 5.608810714201e-01 5.639462619536e-01 5.669977710464e-01 5.700356318129e-01 5.730598343040e-01 5.760681587907e-01 5.790618680178e-01 5.820392913501e-01 5.850009831216e-01 5.879444510322e-01 5.908717055795e-01 5.937806189605e-01 5.966715072456e-01 5.995422166619e-01 6.023953835274e-01 6.052278116955e-01 6.080408658990e-01 6.108333833875e-01 6.136040973587e-01 6.163539093872e-01 6.190816821206e-01 6.217871407896e-01 6.244702038843e-01 6.271294732578e-01 6.297646444265e-01 6.323767294407e-01 6.349638603858e-01 6.375256248837e-01 6.400630730552e-01 6.425737427999e-01 6.450595184084e-01 6.475181587137e-01 6.499511609475e-01 6.523562785873e-01 6.547332441938e-01 6.570835329401e-01 6.594054310720e-01 6.616973757905e-01 6.639622628181e-01 6.661971377166e-01 6.684023390506e-01 6.705775292221e-01 6.727226558849e-01 6.748377704631e-01 6.769210299040e-01 6.789733245459e-01 6.809942149056e-01 6.829826905356e-01 6.849401635726e-01 6.868649867053e-01 6.887570890816e-01 6.906164208901e-01 6.924420084780e-01 6.942350731907e-01 6.959937936945e-01 6.977189439464e-01 6.994094195057e-01 7.010649017848e-01 7.026864130939e-01 7.042735738806e-01 7.058245605206e-01 7.073402660578e-01 7.088206049825e-01 7.102652650065e-01 7.116745591435e-01 7.130460600241e-01 7.143829379724e-01 7.156826828148e-01 7.169454525124e-01 7.181724199990e-01 7.193613622991e-01 7.205138342019e-01 7.216283290777e-01 7.227061233345e-01 7.237463931034e-01 7.247476983856e-01 7.257135891143e-01 7.266399409402e-01 7.275286968805e-01 7.283796015801e-01 7.291929571123e-01 7.299682733181e-01 7.307044154288e-01 7.314032095133e-01 7.320643838807e-01 7.326855023850e-01 7.332700802235e-01 7.338155526228e-01 7.343229900787e-01 7.347926614538e-01 7.352234556495e-01 7.356171984897e-01 7.359716365545e-01 7.362890430235e-01 7.365683849734e-01 7.368092213023e-01 7.370136261066e-01 7.371792044819e-01 7.373080295694e-01 7.373994627183e-01 7.374533601998e-01 7.374710382823e-01 7.374516686632e-01 7.373949165430e-01 7.373024341051e-01 7.371743251393e-01 7.370096307376e-01 7.368095458662e-01 7.365735666537e-01 7.363030237544e-01 7.359977730200e-01 7.356575615819e-01 7.352834162164e-01 7.348756055583e-01 7.344342348367e-01 7.339599032943e-01 7.334531273037e-01 7.329135363969e-01 7.323426025415e-01 7.317405052781e-01 7.311072759871e-01 7.304440342872e-01 7.297505902305e-01 7.290278266125e-01 7.282774022144e-01 7.274972526349e-01 7.266903545896e-01 7.258561613934e-01 7.249958537111e-01 7.241101128220e-01 7.231983695052e-01 7.222638853320e-01 7.213042851531e-01 7.203227930153e-01 7.193184423010e-01 7.182932713172e-01 7.172479270117e-01 7.161821443550e-01 7.150981764194e-01 7.139953806539e-01 7.128773106432e-01 7.117420945133e-01 7.105906156334e-01 7.094257290429e-01 7.082464072565e-01 7.070574040643e-01 7.058548896467e-01 7.046437687023e-01 7.034231628575e-01 7.021943725550e-01 7.009590873308e-01 6.997174864509e-01 6.984721892402e-01 6.972235115045e-01 6.959723287157e-01 6.947205506177e-01 6.934684995223e-01 6.922194307987e-01 6.909729791769e-01 6.897304710096e-01 6.884929029382e-01 6.872637045230e-01 6.860426575763e-01 6.848307572220e-01 6.836313070973e-01 6.824436775262e-01 6.812696982187e-01 6.801124989259e-01 6.789713761248e-01 6.778505836537e-01 6.767483539178e-01 6.756683466592e-01 6.746117632604e-01 6.735796030977e-01 6.725736769797e-01 6.715946509594e-01 6.706461239159e-01 6.697280020901e-01 6.688423593887e-01 6.679911840226e-01 6.671746918456e-01 6.663968931295e-01 6.656557023317e-01 6.649563049843e-01 6.642985549996e-01 6.636831352455e-01 6.631150231247e-01 6.625902701030e-01 6.621147800831e-01 6.616881251129e-01 6.613119579653e-01 6.609886600608e-01 6.607167605062e-01 6.605011981671e-01 6.603408944873e-01 6.602385434609e-01 6.601953229600e-01 6.602107980589e-01 6.602891290022e-01 6.604268986672e-01 6.606306658895e-01 6.608963961317e-01 6.612290269407e-01 6.616275900836e-01 6.620918322466e-01 6.626265497344e-01 6.632262016744e-01 6.638990503538e-01 6.646386313776e-01 6.654505896780e-01 6.663343540670e-01 6.672873770051e-01 6.683168511749e-01 6.694141676605e-01 6.705877863637e-01 6.718320497959e-01 6.731499386614e-01 6.745420737759e-01 6.760041430087e-01 6.775441078126e-01 6.791513581392e-01 6.808365096116e-01 6.825912946946e-01 6.844174511695e-01 6.863185942682e-01 6.882868060119e-01 6.903303782005e-01 6.924395361635e-01 6.946207613825e-01 6.968691793064e-01 6.991863022699e-01 7.015725519555e-01 7.040200224802e-01 7.065383174351e-01 7.091143210569e-01 7.117583517484e-01 7.144611313556e-01 7.172241042905e-01 7.200500919350e-01 7.229279939876e-01 7.258686161000e-01 7.288590051329e-01 7.319073812365e-01 7.350059659175e-01 7.381538855794e-01 7.413549475333e-01 7.445981037168e-01 7.478926032906e-01 7.512254879668e-01 7.546063692496e-01 7.580238861450e-01 7.614795867676e-01 7.649762559943e-01 7.685025302530e-01 7.720667430130e-01 7.756575979895e-01 7.792824203333e-01 7.829325046663e-01 7.866078828031e-01 7.903089402639e-01 7.940274808849e-01 7.977711909400e-01 8.015272315416e-01 8.053029471890e-01 8.090898552188e-01 8.128880422738e-01 8.166976128407e-01 8.205110613406e-01 8.243338557678e-01 8.281567987447e-01 8.319824755418e-01 8.358075249005e-01 8.396285105095e-01 8.434471745418e-01 8.472550807666e-01 8.510582867951e-01 8.548467144911e-01 8.586246758076e-01 8.623877158681e-01 8.661319059246e-01 8.698596216474e-01 8.735633482109e-01 8.772463516938e-01 8.809037033699e-01 8.845323784986e-01 8.881351512934e-01 8.917038002203e-01 8.952424894462e-01 8.987449833033e-01 9.022117310169e-01 9.056409026557e-01 9.090274394795e-01 9.123751119429e-01 9.156765886539e-01 9.189335246338e-01 9.221430248907e-01 9.253018514566e-01 9.284129855725e-01 9.314665248789e-01 9.344706512814e-01 9.374154559839e-01 9.403033699091e-01 9.431339715452e-01 9.458995179396e-01 9.486089762838e-01 9.512471306525e-01 9.538271388602e-01 9.563358897211e-01 9.587757785168e-01 9.611517174552e-01 9.634480080936e-01 9.656818646926e-01 9.678319506335e-01 9.699135347862e-01 9.719164971474e-01 9.738386009195e-01 9.756900046758e-01 9.774502913554e-01 9.791406239775e-01 9.807398052433e-01 9.822614490900e-01 9.836986911872e-01 9.850454913048e-01 9.863163118161e-01 9.874877049206e-01 9.885827931139e-01 9.895808511890e-01 9.904923166955e-01 9.913173161374e-01 9.920420068912e-01 9.926882843766e-01 9.932286822672e-01 9.936874929749e-01 9.940471437416e-01 9.943133333882e-01 9.944919849955e-01 9.945656944882e-01 9.945577847353e-01 9.944436899812e-01 9.942422424297e-01 9.939432917165e-01 9.935465832469e-01 9.930630234487e-01 9.924725934812e-01 9.917995060085e-01 9.910208861365e-01 9.901542302931e-01 9.891933761861e-01 9.881332505849e-01 9.869878950294e-01 9.857405593961e-01 9.844088104102e-01 9.829803556040e-01 9.814627521472e-01 9.798567713024e-01 9.781579668172e-01 9.763746191545e-01 9.745006585224e-01 9.725427947428e-01 9.704987202683e-01 9.683700739765e-01 9.661612800084e-01 9.638697575419e-01 9.614987830099e-01 9.590502390472e-01 9.565253785454e-01 9.539267898310e-01 9.512556318788e-01 9.485141883737e-01 9.457067798261e-01 9.428301689621e-01 9.398942691697e-01 9.368938870781e-01 9.338362564767e-01 9.307238853476e-01 9.275557501087e-01 9.243430229936e-01 9.210762369186e-01 9.177720208986e-01 9.144254998562e-01 9.110409209933e-01 9.076278940173e-01 9.041776458593e-01 9.007117886333e-01 8.972166178732e-01 8.937085082952e-01 8.901885800693e-01 8.866537922771e-01 8.831256835398e-01 8.795876592902e-01 8.760636554401e-01 8.725462038164e-01 8.690459024085e-01 8.655696408535e-01 8.621145934062e-01 8.587004880614e-01 8.553166491251e-01 8.519815858934e-01 8.486972528543e-01 8.454648715265e-01 8.423018176508e-01 8.392004899258e-01 8.361806102642e-01 8.332394777111e-01 8.303862828886e-01 8.276316620108e-01 8.249729570151e-01 8.224279663468e-01 8.199952733126e-01 8.176837677066e-01 8.155035078677e-01 8.134541571910e-01 8.115509874437e-01 8.097930486126e-01 8.081897432534e-01 8.067513999041e-01 8.054746905323e-01 8.043755634004e-01 8.034525591488e-01 8.027146183355e-01 8.021695445591e-01 8.018123965323e-01 8.016637330403e-01 8.017102109745e-01 8.019694372204e-01 8.024408958770e-01 8.031232887901e-01 8.040309544190e-01 8.051504019198e-01 8.064999036510e-01 8.080700627878e-01 8.098639700436e-01 8.118885707845e-01 8.141328312588e-01 8.166095491526e-01 8.193052395189e-01 8.222282879027e-01 8.253711075745e-01 8.287307180652e-01 8.323102030198e-01 8.360978068253e-01 8.400970211491e-01 8.442980333656e-01 8.486996522229e-01 8.532942885814e-01 8.580767958914e-01 8.630411911963e-01 8.681802327249e-01 8.734868034761e-01 8.789544046447e-01 8.845746091355e-01 8.903365201015e-01 8.962372434736e-01 9.022629665068e-01 9.084079219939e-01 9.146603034175e-01 9.210124125368e-01 9.274553233677e-01 9.339747694922e-01 9.405670839739e-01 9.472157970305e-01 9.539152402216e-01 9.606522448768e-01 9.674170975533e-01 9.742016027833e-01 9.809884402266e-01 9.877773845486e-01 9.945465488635e-01 1.001294665665e+00 1.008005453496e+00 1.014669534476e+00 1.021280117820e+00 1.027817961919e+00 1.034286098997e+00 1.040661272071e+00 1.046942548708e+00 1.053118175406e+00 1.059172417337e+00 1.065108223941e+00 1.070902189770e+00 1.076557951659e+00 1.082058823206e+00 1.087397659314e+00 1.092571581987e+00 1.097564914576e+00 1.102377446412e+00 1.106997917001e+00 1.111420884095e+00 1.115641297889e+00 1.119651139956e+00 1.123446352712e+00 1.127022658080e+00 1.130373146156e+00 1.133499023493e+00 1.136391526599e+00 1.139048028149e+00 1.141473297592e+00 1.143654840550e+00 1.145603357667e+00 1.147308332118e+00 1.148775355671e+00 1.150005873381e+00 1.150995594769e+00 1.151756530458e+00 1.152280353674e+00 1.152581194500e+00 1.152655866142e+00 1.152511386807e+00 1.152157456798e+00 1.151592257078e+00 1.150833060704e+00 1.149877822056e+00 1.148742450448e+00 1.147432820436e+00 1.145957016592e+00 1.144330798538e+00 1.142559045554e+00 1.140659387889e+00 1.138637410073e+00 1.136511511234e+00 1.134289033983e+00 1.131988807527e+00 1.129619936046e+00 1.127197092878e+00 1.124737088075e+00 1.122246972583e+00 1.119751788172e+00 1.117251837147e+00 1.114772453328e+00 1.112321772015e+00 1.109909300045e+00 1.107558181431e+00 1.105264931339e+00 1.103057002541e+00 1.100930208181e+00 1.098904265874e+00 1.096984638522e+00 1.095175259354e+00 1.093489523835e+00 1.091923994358e+00 1.090490883473e+00 1.089184658467e+00 1.088014417981e+00 1.086972834088e+00 1.086062563415e+00 1.085279412724e+00 1.084615403617e+00 1.084074903592e+00 1.083634303329e+00 1.083303252570e+00 1.083056452806e+00 1.082891560677e+00 1.082798859826e+00 1.082752432759e+00 1.082757906162e+00 1.082780972630e+00 1.082821932250e+00 1.082859367774e+00 1.082873363753e+00 1.082859499570e+00 1.082788984077e+00 1.082657301286e+00 1.082443061136e+00 1.082134100007e+00 1.081714783176e+00 1.081175263372e+00 1.080498854065e+00 1.079677711026e+00 1.078703206801e+00 1.077558194538e+00 1.076250936163e+00 1.074759245412e+00 1.073091386048e+00 1.071240796160e+00 1.069202063114e+00 1.066989294889e+00 1.064590071780e+00 1.062022347538e+00 1.059285339239e+00 1.056390205130e+00 1.053347196425e+00 1.050167499368e+00 1.046865786714e+00 1.043452682008e+00 1.039953160789e+00 1.036371007766e+00 1.032738200385e+00 1.029061606706e+00 1.025367546863e+00 1.021675783929e+00 1.017996556690e+00 1.014361273083e+00 1.010775709493e+00 1.007268022729e+00 1.003845613884e+00 1.000527860827e+00 9.973261406869e-01 9.942471591793e-01 9.913086929664e-01 9.885029533966e-01 9.858489246569e-01 9.833328074792e-01 9.809610467972e-01 9.787282643322e-01 9.766208493330e-01 9.746380846890e-01 9.727556767219e-01 9.709716835756e-01 9.692553344333e-01 9.675995006729e-01 9.659764077021e-01 9.643664507515e-01 9.627531135985e-01 9.611010883828e-01 9.594062769846e-01 9.576288179977e-01 9.557624741886e-01 9.537824446395e-01 9.516708629260e-01 9.494209011135e-01 9.470082326083e-01 9.444420670176e-01 9.416996277211e-01 9.387947186045e-01 9.357224273837e-01 9.324915850530e-01 9.291202662487e-01 9.256136945269e-01 9.220077378581e-01 9.183118780639e-01 9.145704176211e-01 9.108081344800e-01 9.070649964049e-01 9.033860065958e-01 8.998050337845e-01 8.963810064388e-01 8.931474586657e-01 8.901656516641e-01 8.874732800195e-01 8.851207356799e-01 8.831568884821e-01 8.816148676417e-01 8.805454839178e-01 8.799684639842e-01 8.799264939986e-01 8.804301203021e-01 8.815037672456e-01 8.831547100191e-01 8.853804708899e-01 8.881861162210e-01 8.915467778569e-01 8.954572544653e-01 8.998805385141e-01 9.047952723723e-01 9.101628660788e-01 9.159414245800e-01 9.220951582169e-01 9.285683132762e-01 9.353283260828e-01 9.423144430399e-01 9.494917172234e-01 9.568064100283e-01 9.642170888281e-01 9.716856061792e-01 9.791634301187e-01 9.866274418819e-01 9.940303961011e-01 1.001355891691e+00 1.008569781502e+00 1.015650056736e+00 1.022582634474e+00 1.029342708514e+00 1.035927469790e+00 1.042311303731e+00 1.048499122881e+00 1.054470666981e+00 1.060223981593e+00 1.065751479938e+00 1.071038505720e+00 1.076086357642e+00 1.080872354040e+00 1.085395550183e+00 1.089629590140e+00 1.093565478621e+00 1.097178153105e+00 1.100442813689e+00 1.103338054926e+00 1.105825270550e+00 1.107885551195e+00 1.109473406477e+00 1.110563414418e+00 1.111115885345e+00 1.111095638442e+00 1.110475866764e+00 1.109214055415e+00 1.107299968125e+00 1.104694734889e+00 1.101397025427e+00 1.097390236351e+00 1.092677070860e+00 1.087271262068e+00 1.081184924508e+00 1.074463157499e+00 1.067135052095e+00 1.059269700612e+00 1.050925439938e+00 1.042179784623e+00 1.033126491921e+00 1.023849943502e+00 1.014462083997e+00 1.005051726059e+00 9.957327740425e-01 9.865943176959e-01 9.777287988359e-01 9.692160755188e-01 9.611125250836e-01 9.534740540338e-01 9.463130556568e-01 9.396462191717e-01 9.334439573348e-01 9.276767290866e-01 9.222868506751e-01 9.171995192767e-01 9.123464572371e-01 9.076248902522e-01 9.029700777540e-01 8.982860592648e-01 8.935204870020e-01 8.886209175557e-01 8.835548705791e-01 8.783313133284e-01 8.729569378152e-01 8.674996036158e-01 8.620153890414e-01 8.566108299745e-01 8.513903086352e-01 8.464727801858e-01 8.419890459875e-01 8.380391166499e-01 8.347414919865e-01 8.321587238500e-01 8.303515348617e-01 8.293336844454e-01 8.290850298607e-01 8.295670574369e-01 8.306858399517e-01 8.323598096782e-01 8.344555892426e-01 8.368685105119e-01 8.394735132375e-01 8.421673059836e-01 8.448743570625e-01 8.475202725854e-01 8.500891621802e-01 8.525572176285e-01 8.549572546871e-01 8.573205965695e-01 8.596989548619e-01 8.621559664245e-01 8.647337085401e-01 8.674945793851e-01 8.704469292422e-01 8.736130010627e-01 8.769679504952e-01 8.790478136499e-01 8.801649418993e-01 8.809864138733e-01 8.823144149951e-01 8.847476687882e-01 8.884011446751e-01 8.928588818801e-01 8.973522506671e-01 9.010354161488e-01 9.033414104542e-01 9.042015971294e-01 9.040597442836e-01 9.036949952862e-01 9.039357252175e-01 9.053069245031e-01 9.078201403153e-01 9.110030668261e-01 9.140978968741e-01 9.163797866951e-01 9.174779177612e-01 9.175366462607e-01 9.171571532315e-01 9.171829358907e-01 9.183709260590e-01 9.210635146585e-01 9.250665828709e-01 9.297484249347e-01 9.342851326428e-01 9.380094480638e-01 9.406980834330e-01 9.426420178440e-01 9.445326607111e-01 9.471957539605e-01 9.512373017822e-01 9.567732574096e-01 9.633954363113e-01 9.703330105853e-01 9.767400869546e-01 9.820541484286e-01 9.862200738963e-01 9.896858257826e-01 9.932398023105e-01 9.977032410474e-01 1.003574958131e+00 1.010825090535e+00 1.018927830607e+00 1.027054721705e+00 1.034395178706e+00 1.040489201602e+00 1.045380137781e+00 1.049558851064e+00 1.053768245852e+00 1.058671915604e+00 1.064541819652e+00 1.071141491512e+00 1.077817574529e+00 1.083732927684e+00 1.088208276435e+00 1.091016123546e+00 1.092453348949e+00 1.093222834807e+00 1.094155233085e+00 1.095827562492e+00 1.098244477709e+00 1.100770149297e+00 1.102298963098e+00 1.101666612232e+00 1.098392742114e+00 1.090369464202e+00 1.001834090109e+00 9.686874879078e-01 9.209574220979e-01 8.823869847832e-01 8.735531026804e-01 8.989397613864e-01 9.439393202979e-01 9.855418059173e-01 1.004881514775e+00 9.937033253154e-01 9.559939133738e-01 9.070428087610e-01 8.688703017600e-01 8.601416459767e-01 8.840061500770e-01 9.259150845232e-01 9.643233322789e-01 9.824036211687e-01 9.739812078382e-01 9.447328584944e-01 9.103339769347e-01 8.903559864664e-01 8.976034577116e-01 9.292258212852e-01 9.687469111316e-01 9.967596024607e-01 1.000246141292e+00 9.771589636399e-01 9.371321826743e-01 8.987440675433e-01 8.816407054063e-01 8.945116598075e-01 9.286411551700e-01 9.643689182854e-01 9.833910195350e-01 9.769282715420e-01 9.485526093897e-01 9.129082762729e-01 8.895774582104e-01 8.919189731406e-01 9.172126328517e-01 9.486301927715e-01 9.666836107618e-01 9.597590876543e-01 9.292930165459e-01 8.901941758807e-01 8.656943757231e-01 8.741530051764e-01 9.147385532375e-01 9.673954758752e-01 1.006931399439e+00 1.015853235108e+00 9.901991940868e-01 9.408170425667e-01 8.906602881456e-01 8.655548576955e-01 8.778227503923e-01 9.163838920247e-01 9.560873625549e-01 9.746195544227e-01 9.625124095865e-01 9.256140554078e-01 8.827403393516e-01 8.571019283200e-01 8.615676053741e-01 8.882019338207e-01 9.145418325504e-01 9.191839893725e-01 8.928325268747e-01 8.427797486252e-01 7.921264635114e-01 7.707159991958e-01 7.942898281599e-01 8.493352947368e-01 9.047005066779e-01 9.327109031453e-01 9.202621338174e-01 8.717263859377e-01 8.086107847624e-01 7.637678238342e-01 7.635569634819e-01 8.055815914677e-01 8.610859701362e-01 8.987746442745e-01 9.008215988303e-01 8.672487834501e-01 8.149625061881e-01 7.720094315239e-01 7.626532876904e-01 7.882343314605e-01 8.260963096265e-01 8.484365433465e-01 8.388940893289e-01 7.989881867513e-01 7.487327011734e-01 7.201902197338e-01 7.372951231330e-01 7.936345699148e-01 8.588592891188e-01 9.235719215327e-01
 1.192353869480e+00 1.192564241103e+00 1.192797142488e+00 1.192909197127e+00 1.192790634963e+00 1.192466282119e+00 1.192111710630e+00 1.191929645010e+00 1.191988081846e+00 1.192196222828e+00 1.192386867442e+00 1.192412624293e+00 1.192197580554e+00 1.191795560053e+00 1.191391459586e+00 1.191190642852e+00 1.191251973912e+00 1.191440955479e+00 1.191539963523e+00 1.191404602674e+00 1.191032703565e+00 1.190543954468e+00 1.190122112651e+00 1.189912532039e+00 1.189926745353e+00 1.190023114975e+00 1.190009196660e+00 1.189769171552e+00 1.189320782700e+00 1.188788419107e+00 1.188343057513e+00 1.188111701008e+00 1.188096136572e+00 1.188145888905e+00 1.188052654156e+00 1.187699457436e+00 1.187131867058e+00 1.186520084556e+00 1.186046784888e+00 1.185804815113e+00 1.185747989306e+00 1.185706442468e+00 1.185491776984e+00 1.185015341683e+00 1.184347987930e+00 1.183668034709e+00 1.183157802854e+00 1.182896301308e+00 1.182812568169e+00 1.182717544503e+00 1.182415572422e+00 1.181832303666e+00 1.181071654221e+00 1.180341690965e+00 1.179821659413e+00 1.179555722850e+00 1.179430783872e+00 1.179246635842e+00 1.178832652039e+00 1.178150142758e+00 1.177320259608e+00 1.176546926274e+00 1.175993426091e+00 1.175684566832e+00 1.175496664777e+00 1.175225784494e+00 1.174705351905e+00 1.173911543313e+00 1.172989549350e+00 1.172161987890e+00 1.171584947839e+00 1.171253384370e+00 1.171003927150e+00 1.170615095543e+00 1.169939523840e+00 1.169004171435e+00 1.167999056870e+00 1.167149200381e+00 1.166569232460e+00 1.166193273386e+00 1.165822934942e+00 1.165254013849e+00 1.164401295979e+00 1.163356151863e+00 1.162324762273e+00 1.161487387260e+00 1.160881740656e+00 1.160395873442e+00 1.159850869279e+00 1.159111309020e+00 1.158162016670e+00 1.157110379209e+00 1.156105459496e+00 1.155243706564e+00 1.154528821107e+00 1.153893069802e+00 1.153241315097e+00 1.152484387173e+00 1.151578538858e+00 1.150547274208e+00 1.149476331307e+00 1.148484060791e+00 1.147667762261e+00 1.147033819714e+00 1.146465928322e+00 1.145772939827e+00 1.144815008639e+00 1.143613050589e+00 1.142357918262e+00 1.141294063739e+00 1.140553933967e+00 1.140045179367e+00 1.139489274603e+00 1.138611827140e+00 1.137345369378e+00 1.135886299124e+00 1.134561854949e+00 1.133599045218e+00 1.132964962680e+00 1.132381147444e+00 1.131523442744e+00 1.130255179432e+00 1.128717586387e+00 1.127218304761e+00 1.126014733378e+00 1.125141941653e+00 1.124407892824e+00 1.123531610043e+00 1.122342731282e+00 1.120888377331e+00 1.119373529529e+00 1.118014092614e+00 1.116904963377e+00 1.115975456907e+00 1.115048685747e+00 1.113956529091e+00 1.112647646510e+00 1.111197690682e+00 1.109752397385e+00 1.108438794821e+00 1.107293726478e+00 1.106238880220e+00 1.105132838982e+00 1.103871631359e+00 1.102448532149e+00 1.100950986342e+00 1.099496120067e+00 1.098159138610e+00 1.096920968132e+00 1.095691628093e+00 1.094383735020e+00 1.092971746564e+00 1.091488290536e+00 1.089995688907e+00 1.088545304766e+00 1.087147112915e+00 1.085775540008e+00 1.084394557363e+00 1.082978313644e+00 1.081509236440e+00 1.079990320953e+00 1.078447908133e+00 1.076915300201e+00 1.075407514071e+00 1.073918730389e+00 1.072421947759e+00 1.070883859842e+00 1.069294393130e+00 1.067673182062e+00 1.066050933744e+00 1.064442220219e+00 1.062843878002e+00 1.061241105699e+00 1.059618095693e+00 1.057968573296e+00 1.056300630055e+00 1.054621179028e+00 1.052934029036e+00 1.051242635573e+00 1.049544284122e+00 1.047836349041e+00 1.046113379306e+00 1.044376470300e+00 1.042628531421e+00 1.040868453392e+00 1.039097198182e+00 1.037312172463e+00 1.035514565406e+00 1.033707480732e+00 1.031895269876e+00 1.030076650960e+00 1.028240843865e+00 1.026384021858e+00 1.024508322578e+00 1.022620757608e+00 1.020727659658e+00 1.018826094280e+00 1.016909386041e+00 1.014975132006e+00 1.013027512257e+00 1.011071611830e+00 1.009107995334e+00 1.007131318898e+00 1.005140722900e+00 1.003136579985e+00 1.001123770133e+00 9.991026578535e-01 9.970690143805e-01 9.950185167350e-01 9.929532568668e-01 9.908768619582e-01 9.887902227898e-01 9.866909515380e-01 9.845772341256e-01 9.824475379043e-01 9.803076510593e-01 9.781573820722e-01 9.759986051990e-01 9.738264567776e-01 9.716401801066e-01 9.694409739266e-01 9.672316196040e-01 9.650129656578e-01 9.627841664448e-01 9.605405716639e-01 9.582810691730e-01 9.560083604024e-01 9.537256090824e-01 9.514332743516e-01 9.491286995723e-01 9.468083615549e-01 9.444725329710e-01 9.421237131872e-01 9.397637109032e-01 9.373947438361e-01 9.350129441420e-01 9.326169768290e-01 9.302089841883e-01 9.277896333241e-01 9.253591275111e-01 9.229166694756e-01 9.204610745986e-01 9.179923530299e-01 9.155129943606e-01 9.130214219294e-01 9.105163725343e-01 9.079985888689e-01 9.054687662377e-01 9.029285592822e-01 9.003753700806e-01 8.978097153866e-01 8.952318052931e-01 8.926421865996e-01 8.900423339834e-01 8.874305679674e-01 8.848057953977e-01 8.821676649552e-01 8.795173773582e-01 8.768551418617e-01 8.741818301926e-01 8.714965830265e-01 8.687990197310e-01 8.660896718194e-01 8.633691748567e-01 8.606361328910e-01 8.578904088736e-01 8.551338552976e-01 8.523667416206e-01 8.495866511214e-01 8.467950973533e-01 8.439911827252e-01 8.411748342508e-01 8.383472679883e-01 8.355098339985e-01 8.326596803731e-01 8.297977424667e-01 8.269248452731e-01 8.240398685394e-01 8.211438829018e-01 8.182383583661e-01 8.153204563814e-01 8.123910439289e-01 8.094515884916e-01 8.064998673128e-01 8.035367685914e-01 8.005642506562e-01 7.975803781362e-01 7.945850693930e-01 7.915797421639e-01 7.885631059146e-01 7.855357058555e-01 7.824980860626e-01 7.794499708205e-01 7.763902907019e-01 7.733205598478e-01 7.702414185907e-01 7.671515211089e-01 7.640515341096e-01 7.609414959349e-01 7.578206928576e-01 7.546900783650e-01 7.515504275273e-01 7.484012953911e-01 7.452420927596e-01 7.420731507048e-01 7.388943781715e-01 7.357061950920e-01 7.325093734472e-01 7.293027308390e-01 7.260866511499e-01 7.228628422675e-01 7.196291140903e-01 7.163870070405e-01 7.131352717977e-01 7.098757603375e-01 7.066071998820e-01 7.033315311901e-01 7.000473596745e-01 6.967540082020e-01 6.934529640430e-01 6.901434751852e-01 6.868266554499e-01 6.835018204153e-01 6.801709413577e-01 6.768307150013e-01 6.734843955345e-01 6.701311252351e-01 6.667707878401e-01 6.634033589198e-01 6.600298468633e-01 6.566491725177e-01 6.532631543964e-01 6.498703283735e-01 6.464715385711e-01 6.430667138755e-01 6.396575569590e-01 6.362417002071e-01 6.328216904001e-01 6.293966975931e-01 6.259652674243e-01 6.225295701139e-01 6.190900969309e-01 6.156463194767e-01 6.121988143362e-01 6.087485956901e-01 6.052935161090e-01 6.018357964415e-01 5.983748742026e-01 5.949107459237e-01 5.914438411445e-01 5.879754910012e-01 5.845050953119e-01 5.810332796824e-01 5.775598142538e-01 5.740847836479e-01 5.706096328876e-01 5.671330847507e-01 5.636561444393e-01 5.601800111361e-01 5.567047404685e-01 5.532292194057e-01 5.497553720926e-01 5.462829541696e-01 5.428120459235e-01 5.393441468774e-01 5.358782152712e-01 5.324149028089e-01 5.289541346855e-01 5.254976201262e-01 5.220457450317e-01 5.185992246482e-01 5.151578375855e-01 5.117219709984e-01 5.082904293447e-01 5.048637623781e-01 5.014444249844e-01 4.980329256955e-01 4.946306236957e-01 4.912375764503e-01 4.878520147866e-01 4.844738159477e-01 4.811039641772e-01 4.777449173403e-01 4.743971576498e-01 4.710632832663e-01 4.677411614250e-01 4.644314716159e-01 4.611332920062e-01 4.578474586075e-01 4.545763452026e-01 4.513215893602e-01 4.480837690986e-01 4.448630480723e-01 4.416584398853e-01 4.384714715418e-01 4.353020425571e-01 4.321527536625e-01 4.290236286993e-01 4.259175669606e-01 4.228328721710e-01 4.197707444667e-01 4.167307711009e-01 4.137149847848e-01 4.107258310947e-01 4.077639171135e-01 4.048302447835e-01 4.019237637781e-01 3.990450460541e-01 3.961972146843e-01 3.933804230944e-01 3.905972549204e-01 3.878472189377e-01 3.851315715239e-01 3.824507590968e-01 3.798053592803e-01 3.771981201393e-01 3.746295824152e-01 3.721020746772e-01 3.696140401774e-01 3.671680916440e-01 3.647653934744e-01 3.624054780288e-01 3.600924843771e-01 3.578259643048e-01 3.556066583003e-01 3.534366925204e-01 3.513162805381e-01 3.492463056003e-01 3.472302458540e-01 3.452671519384e-01 3.433600418029e-01 3.415082750768e-01 3.397130545407e-01 3.379759204749e-01 3.362982509706e-01 3.346817053828e-01 3.331273872592e-01 3.316362823263e-01 3.302078810408e-01 3.288440299694e-01 3.275466957057e-01 3.263162529464e-01 3.251542902848e-01 3.240603311441e-01 3.230363133418e-01 3.220818120530e-01 3.211992123410e-01 3.203878075412e-01 3.196498418679e-01 3.189840991386e-01 3.183914979985e-01 3.178738083982e-01 3.174306003360e-01 3.170623273700e-01 3.167695321319e-01 3.165508528996e-01 3.164086543229e-01 3.163416064613e-01 3.163506698641e-01 3.164363972250e-01 3.165977622665e-01 3.168339297848e-01 3.171459807282e-01 3.175325199259e-01 3.179942448378e-01 3.185305654234e-01 3.191408191442e-01 3.198243090386e-01 3.205812146139e-01 3.214092425217e-01 3.223091006881e-01 3.232796223009e-01 3.243200436830e-01 3.254298856401e-01 3.266081482941e-01 3.278534559325e-01 3.291653717219e-01 3.305414442033e-01 3.319825019844e-01 3.334871815237e-01 3.350535895852e-01 3.366813627492e-01 3.383682423318e-01 3.401140642414e-01 3.419170760327e-01 3.437758293216e-01 3.456907930020e-01 3.476589068364e-01 3.496785933636e-01 3.517507592962e-01 3.538724983479e-01 3.560421997866e-01 3.582605052162e-01 3.605243387663e-01 3.628326648160e-01 3.651857160365e-01 3.675802165363e-01 3.700166020335e-01 3.724916714198e-01 3.750054887025e-01 3.775581742784e-01 3.801458060793e-01 3.827686891461e-01 3.854252473275e-01 3.881138334415e-01 3.908345722032e-01 3.935852970151e-01 3.963644535186e-01 3.991722387311e-01 4.020066466961e-01 4.048667030447e-01 4.077513224755e-01 4.106592810407e-01 4.135900953836e-01 4.165418742020e-01 4.195132840924e-01 4.225050146054e-01 4.255147776780e-01 4.285417801810e-01 4.315854804126e-01 4.346448337545e-01 4.377186204520e-01 4.408062086161e-01 4.439053284039e-01 4.470175652255e-01 4.501402718358e-01 4.532724066969e-01 4.564145600879e-01 4.595638750787e-01 4.627218058929e-01 4.658860508738e-01 4.690554352969e-01 4.722309641246e-01 4.754101482759e-01 4.785930741215e-01 4.817786133018e-01 4.849655099482e-01 4.881546975942e-01 4.913449282892e-01 4.945338633428e-01 4.977222860591e-01 5.009089062186e-01 5.040937194220e-01 5.072760352478e-01 5.104537784391e-01 5.136278631541e-01 5.167966587994e-01 5.199601689002e-01 5.231186404860e-01 5.262689979306e-01 5.294127236249e-01 5.325483963018e-01 5.356754235120e-01 5.387944802817e-01 5.419026976041e-01 5.450009587182e-01 5.480885600797e-01 5.511638682924e-01 5.542285369626e-01 5.572800184898e-01 5.603190676062e-01 5.633442553809e-01 5.663550539139e-01 5.693521724876e-01 5.723342332663e-01 5.752999188735e-01 5.782500650396e-01 5.811838093542e-01 5.841003787329e-01 5.870005415414e-01 5.898816127737e-01 5.927445273309e-01 5.955888338910e-01 5.984135059193e-01 6.012185030118e-01 6.040027511014e-01 6.067671273331e-01 6.095097460017e-01 6.122307159069e-01 6.149298229226e-01 6.176073622935e-01 6.202612785223e-01 6.228929606185e-01 6.255002680856e-01 6.280835427693e-01 6.306431094002e-01 6.331772492413e-01 6.356866374880e-01 6.381704969113e-01 6.406275430427e-01 6.430596240430e-01 6.454638681143e-01 6.478414650320e-01 6.501915543693e-01 6.525132718503e-01 6.548078837767e-01 6.570737881700e-01 6.593109582952e-01 6.615191273354e-01 6.636971110481e-01 6.658459412944e-01 6.679652662505e-01 6.700528305895e-01 6.721109836859e-01 6.741374871381e-01 6.761330924241e-01 6.780968316600e-01 6.800284477146e-01 6.819283854443e-01 6.837954062492e-01 6.856295724512e-01 6.874309031930e-01 6.891991068308e-01 6.909340089494e-01 6.926353980853e-01 6.943020080955e-01 6.959354812723e-01 6.975332773068e-01 6.990976517784e-01 7.006262161885e-01 7.021201305980e-01 7.035784963041e-01 7.050007212421e-01 7.063880673483e-01 7.077399698976e-01 7.090552313618e-01 7.103331997889e-01 7.115764789639e-01 7.127817374413e-01 7.139519632427e-01 7.150833259847e-01 7.161795446400e-01 7.172376203727e-01 7.182590028380e-01 7.192429338455e-01 7.201891171209e-01 7.210982654671e-01 7.219693417596e-01 7.228027052675e-01 7.235991632417e-01 7.243557469104e-01 7.250770491504e-01 7.257586753892e-01 7.264021815628e-01 7.270091909064e-01 7.275774709446e-01 7.281082211623e-01 7.286000128077e-01 7.290546347840e-01 7.294720774611e-01 7.298496834211e-01 7.301905068882e-01 7.304940545451e-01 7.307587621572e-01 7.309872348185e-01 7.311769477259e-01 7.313307771684e-01 7.314459743217e-01 7.315247222034e-01 7.315663713108e-01 7.315713676864e-01 7.315401038943e-01 7.314713375228e-01 7.313674276567e-01 7.312266138292e-01 7.310505622505e-01 7.308399463002e-01 7.305927383253e-01 7.303101512115e-01 7.299938706710e-01 7.296434843983e-01 7.292587552692e-01 7.288395819598e-01 7.283875849966e-01 7.279026009306e-01 7.273848733341e-01 7.268351884104e-01 7.262538776490e-01 7.256408377594e-01 7.249970422271e-01 7.243231919663e-01 7.236194448044e-01 7.228858545476e-01 7.221236945468e-01 7.213341702837e-01 7.205156336989e-01 7.196710238365e-01 7.187989882391e-01 7.179022060160e-01 7.169800988183e-01 7.160324430894e-01 7.150618300896e-01 7.140680672916e-01 7.130519115649e-01 7.120145495034e-01 7.109558758198e-01 7.098778088243e-01 7.087801794899e-01 7.076645173330e-01 7.065309322380e-01 7.053818532888e-01 7.042169130719e-01 7.030367061612e-01 7.018434857943e-01 7.006375124849e-01 6.994203793859e-01 6.981926002537e-01 6.969537942868e-01 6.957077272639e-01 6.944536640021e-01 6.931946174130e-01 6.919297077331e-01 6.906609194985e-01 6.893904664168e-01 6.881173183284e-01 6.868446968450e-01 6.855729903207e-01 6.843041452270e-01 6.830387340732e-01 6.817778805544e-01 6.805238634070e-01 6.792769307055e-01 6.780406498374e-01 6.768143618635e-01 6.755992160368e-01 6.743978552034e-01 6.732109637596e-01 6.720420181896e-01 6.708890000621e-01 6.697565147385e-01 6.686447290531e-01 6.675542770940e-01 6.664893941389e-01 6.654488018631e-01 6.644363390996e-01 6.634514219694e-01 6.624972087014e-01 6.615750819906e-01 6.606849356482e-01 6.598309851042e-01 6.590121752992e-01 6.582324612360e-01 6.574914724071e-01 6.567913119122e-01 6.561343850940e-01 6.555205477690e-01 6.549542443349e-01 6.544322925230e-01 6.539610586630e-01 6.535391878537e-01 6.531677724903e-01 6.528518316587e-01 6.525872446033e-01 6.523799344719e-01 6.522288640486e-01 6.521354718205e-01 6.521025379084e-01 6.521282442653e-01 6.522172793608e-01 6.523686345189e-01 6.525843056765e-01 6.528644675054e-01 6.532110201415e-01 6.536251025477e-01 6.541041635391e-01 6.546550174062e-01 6.552734510494e-01 6.559624865644e-01 6.567227838626e-01 6.575524307702e-01 6.584563458419e-01 6.594288970398e-01 6.604778118459e-01 6.615966750785e-01 6.627898291195e-01 6.640576742071e-01 6.653955937752e-01 6.668123897369e-01 6.682971554530e-01 6.698597064244e-01 6.714935306284e-01 6.732001789636e-01 6.749813852039e-01 6.768311133158e-01 6.787576132982e-01 6.807512256952e-01 6.828194648684e-01 6.849557151634e-01 6.871607999006e-01 6.894379388001e-01 6.917783080499e-01 6.941914863737e-01 6.966652605972e-01 6.992074780346e-01 7.018124205895e-01 7.044805377608e-01 7.072134124083e-01 7.100012436648e-01 7.128537250715e-01 7.157590648586e-01 7.187245982557e-01 7.217432365190e-01 7.248151798106e-01 7.279420217417e-01 7.311146077964e-01 7.343412078929e-01 7.376103922085e-01 7.409298666154e-01 7.442898537625e-01 7.476921919845e-01 7.511381555057e-01 7.546172863765e-01 7.581393118201e-01 7.616908484930e-01 7.652795732371e-01 7.688971934349e-01 7.725433889781e-01 7.762199842353e-01 7.799169063568e-01 7.836422105280e-01 7.873845617399e-01 7.911499294062e-01 7.949311844510e-01 7.987269915008e-01 8.025390602836e-01 8.063574859962e-01 8.101911671399e-01 8.140278672126e-01 8.178725571747e-01 8.217191747108e-01 8.255655123954e-01 8.294143038147e-01 8.332554901486e-01 8.370961367200e-01 8.409272854950e-01 8.447493842406e-01 8.485620381584e-01 8.523594382562e-01 8.561446022667e-01 8.599093790283e-01 8.636578863745e-01 8.673835347042e-01 8.710869118965e-01 8.747670273994e-01 8.784169502100e-01 8.820411828991e-01 8.856317129511e-01 8.891915541023e-01 8.927168306360e-01 8.962029731335e-01 8.996541785725e-01 9.030622144203e-01 9.064304373621e-01 9.097544182711e-01 9.130318019047e-01 9.162644766023e-01 9.194442727907e-01 9.225771479600e-01 9.256550614911e-01 9.286797211191e-01 9.316494853363e-01 9.345584451635e-01 9.374140426211e-01 9.402016377344e-01 9.429329217297e-01 9.455972968309e-01 9.481960144376e-01 9.507322287777e-01 9.531932208838e-01 9.555928054458e-01 9.579129468558e-01 9.601683249694e-01 9.623466369463e-01 9.644477173963e-01 9.664800558190e-01 9.684244839417e-01 9.703020406201e-01 9.720891637541e-01 9.738016772404e-01 9.754310333015e-01 9.769723715353e-01 9.784390483513e-01 9.798089580238e-01 9.811039444511e-01 9.823036337679e-01 9.834193938282e-01 9.844487623999e-01 9.853818315047e-01 9.862355544830e-01 9.869864346926e-01 9.876562874260e-01 9.882274865960e-01 9.887068814462e-01 9.890988212196e-01 9.893867601508e-01 9.895934382708e-01 9.896929252961e-01 9.897073178176e-01 9.896228546051e-01 9.894414489708e-01 9.891722227295e-01 9.887972987278e-01 9.883385444428e-01 9.877747693416e-01 9.871217227090e-01 9.863733447083e-01 9.855255501354e-01 9.845915366764e-01 9.835528838403e-01 9.824310975276e-01 9.812070402966e-01 9.798944691779e-01 9.784906940527e-01 9.769905496418e-01 9.754065198208e-01 9.737254516964e-01 9.719604712882e-01 9.701054960520e-01 9.681627327349e-01 9.661376282129e-01 9.640236282553e-01 9.618297412872e-01 9.595523896600e-01 9.571940903761e-01 9.547583116435e-01 9.522442154903e-01 9.496552818712e-01 9.469932768252e-01 9.442566640069e-01 9.414540385786e-01 9.385811965976e-01 9.356452035333e-01 9.326462033032e-01 9.295850359337e-01 9.264714599331e-01 9.232965547089e-01 9.200754881271e-01 9.168018429462e-01 9.134830408738e-01 9.101234949783e-01 9.067198074180e-01 9.032875618027e-01 8.998147604955e-01 8.963191347273e-01 8.927985928283e-01 8.892537239333e-01 8.856990761424e-01 8.821240505358e-01 8.785502897494e-01 8.749670986114e-01 8.713882743253e-01 8.678186358572e-01 8.642539004063e-01 8.607154806396e-01 8.571897815033e-01 8.536981309370e-01 8.502374800841e-01 8.468135925428e-01 8.434398608132e-01 8.401100738632e-01 8.368438372951e-01 8.336345252937e-01 8.304974968392e-01 8.274374060768e-01 8.244544745046e-01 8.215653889060e-01 8.187665981427e-01 8.160724488188e-01 8.134868912872e-01 8.110132839209e-01 8.086652456781e-01 8.064411881150e-01 8.043534408944e-01 8.024083513551e-01 8.006067498108e-01 7.989641784260e-01 7.974770090148e-01 7.961589290394e-01 7.950130604200e-01 7.940414128945e-01 7.932595304933e-01 7.926594625620e-01 7.922583255279e-01 7.920520276848e-01 7.920480121618e-01 7.922555653308e-01 7.926653511629e-01 7.932972368456e-01 7.941385904956e-01 7.952017984566e-01 7.964879283891e-01 7.979906408782e-01 7.997254763449e-01 8.016756860957e-01 8.038571986109e-01 8.062608139223e-01 8.088847228556e-01 8.117363442433e-01 8.148016453661e-01 8.180908342164e-01 8.215906987305e-01 8.253048775611e-01 8.292261236328e-01 8.333488733051e-01 8.376726184078e-01 8.421882418545e-01 8.468920546213e-01 8.517776963428e-01 8.568387948999e-01 8.620679823558e-01 8.674595496142e-01 8.730028200936e-01 8.786935840655e-01 8.845203745344e-01 8.904771305542e-01 8.965537762028e-01 9.027392766237e-01 9.090299763825e-01 9.154103117363e-01 9.218756454152e-01 9.284126792680e-01 9.350121621538e-01 9.416665261730e-01 9.483606900424e-01 9.550916349270e-01 9.618408251113e-01 9.686048752339e-01 9.753687406250e-01 9.821236956262e-01 9.888618025110e-01 9.955665417897e-01 1.002236085968e+00 1.008851002031e+00 1.015409744046e+00 1.021896419143e+00 1.028301907115e+00 1.034621794812e+00 1.040835213104e+00 1.046947219626e+00 1.052935884229e+00 1.058799069399e+00 1.064528728939e+00 1.070108270803e+00 1.075541349618e+00 1.080808374205e+00 1.085909788997e+00 1.090834567777e+00 1.095574565596e+00 1.100126881399e+00 1.104482137152e+00 1.108634767425e+00 1.112580683684e+00 1.116313787524e+00 1.119829226976e+00 1.123124091345e+00 1.126192109290e+00 1.129034561263e+00 1.131643858197e+00 1.134022875048e+00 1.136166855020e+00 1.138073136531e+00 1.139749742360e+00 1.141185827367e+00 1.142393840653e+00 1.143365626888e+00 1.144109037924e+00 1.144628142938e+00 1.144919467624e+00 1.144998974039e+00 1.144859636004e+00 1.144517952407e+00 1.143972640751e+00 1.143233350348e+00 1.142311987087e+00 1.141209648068e+00 1.139943645131e+00 1.138516729183e+00 1.136944296964e+00 1.135235467575e+00 1.133401592724e+00 1.131456911932e+00 1.129411702963e+00 1.127281143131e+00 1.125075934933e+00 1.122814006019e+00 1.120502962003e+00 1.118164981355e+00 1.115806489965e+00 1.113445589417e+00 1.111098693753e+00 1.108770625743e+00 1.106489646345e+00 1.104252737692e+00 1.102086092470e+00 1.099995179972e+00 1.097990266699e+00 1.096090237542e+00 1.094292347121e+00 1.092619830275e+00 1.091067075072e+00 1.089650581314e+00 1.088372276130e+00 1.087234750350e+00 1.086245010771e+00 1.085398792647e+00 1.084703548347e+00 1.084149527364e+00 1.083742613612e+00 1.083469959044e+00 1.083332223971e+00 1.083320663940e+00 1.083421899087e+00 1.083638742921e+00 1.083942252054e+00 1.084339231282e+00 1.084801681369e+00 1.085322454160e+00 1.085891052761e+00 1.086477975884e+00 1.087086086707e+00 1.087681787722e+00 1.088260193605e+00 1.088800934307e+00 1.089284383724e+00 1.089701302220e+00 1.090028739667e+00 1.090257114950e+00 1.090368031147e+00 1.090351339221e+00 1.090188625882e+00 1.089876855705e+00 1.089396699826e+00 1.088742906523e+00 1.087912635864e+00 1.086886117936e+00 1.085677814519e+00 1.084266835050e+00 1.082663973552e+00 1.080865799385e+00 1.078869863781e+00 1.076692338366e+00 1.074325459784e+00 1.071786863281e+00 1.069080543654e+00 1.066220177057e+00 1.063215729575e+00 1.060083171606e+00 1.056836245392e+00 1.053487488620e+00 1.050063821025e+00 1.046567324657e+00 1.043031654061e+00 1.039463384002e+00 1.035885447360e+00 1.032318882739e+00 1.028771597178e+00 1.025271188423e+00 1.021822515441e+00 1.018449356132e+00 1.015156013859e+00 1.011958748555e+00 1.008863184707e+00 1.005874067337e+00 1.003002555879e+00 1.000237975407e+00 9.975944117526e-01 9.950536312954e-01 9.926196623439e-01 9.902806514151e-01 9.880224499426e-01 9.858409199498e-01 9.837083523699e-01 9.816232518146e-01 9.795519557453e-01 9.774896721208e-01 9.754066101040e-01 9.732865712796e-01 9.711144615207e-01 9.688588445115e-01 9.665187616029e-01 9.640592741067e-01 9.614804311809e-01 9.587616082196e-01 9.558941491279e-01 9.528767534391e-01 9.496940814752e-01 9.463633002048e-01 9.428706894514e-01 9.392386900823e-01 9.354717712790e-01 9.315884461793e-01 9.276152047194e-01 9.235664264934e-01 9.194870205999e-01 9.153936913696e-01 9.113395974759e-01 9.073543763912e-01 9.034852038787e-01 8.997805453827e-01 8.962788442010e-01 8.930397162448e-01 8.900972161185e-01 8.875123579879e-01 8.853180108354e-01 8.835626220603e-01 8.822856676399e-01 8.815143740896e-01 8.812892880659e-01 8.816188648338e-01 8.825351721406e-01 8.840339757119e-01 8.861282557935e-01 8.888099813987e-01 8.920645657487e-01 8.958815206958e-01 9.002252976827e-01 9.050790305198e-01 9.103935552145e-01 9.161415116587e-01 9.222723013605e-01 9.287417127809e-01 9.355079922075e-01 9.425125153851e-01 9.497217508399e-01 9.570738275545e-01 9.645373051649e-01 9.720595083369e-01 9.796028440181e-01 9.871328397172e-01 9.946079537049e-01 1.002008996447e+00 1.009294641059e+00 1.016456161212e+00 1.023462927027e+00 1.030301776534e+00 1.036961656044e+00 1.043425647528e+00 1.049693795101e+00 1.055745646811e+00 1.061590006803e+00 1.067209651697e+00 1.072604896871e+00 1.077770734833e+00 1.082693607143e+00 1.087373882625e+00 1.091791317765e+00 1.095942781960e+00 1.099801780037e+00 1.103357561140e+00 1.106584485251e+00 1.109455937056e+00 1.111949527924e+00 1.114025605811e+00 1.115664848872e+00 1.116820320535e+00 1.117469919129e+00 1.117571460604e+00 1.117095516609e+00 1.116015797131e+00 1.114296750026e+00 1.111929946846e+00 1.108885136852e+00 1.105168308465e+00 1.100769906537e+00 1.095703074061e+00 1.089990155818e+00 1.083653688729e+00 1.076749825672e+00 1.069316144545e+00 1.061431900876e+00 1.053161040835e+00 1.044591265952e+00 1.035817706837e+00 1.026926875875e+00 1.018028491305e+00 1.009206820345e+00 1.000567647334e+00 9.921860491864e-01 9.841388217156e-01 9.764861911858e-01 9.692633054680e-01 9.625008092941e-01 9.561874540389e-01 9.503165721734e-01 9.448341540847e-01 9.396949095959e-01 9.348208797692e-01 9.301316040399e-01 9.255484554363e-01 9.209734118909e-01 9.163448917010e-01 9.115778565316e-01 9.066380309188e-01 9.014873615355e-01 8.961185863173e-01 8.905598383324e-01 8.848408474769e-01 8.790478342171e-01 8.732517417025e-01 8.675731766196e-01 8.621188087725e-01 8.570080373470e-01 8.523625861943e-01 8.482691026427e-01 8.448267547496e-01 8.420727675141e-01 8.400449724946e-01 8.387278971666e-01 8.380832494426e-01 8.380503532533e-01 8.385265119776e-01 8.394251968672e-01 8.406169117112e-01 8.420112008494e-01 8.434995111419e-01 8.450076428243e-01 8.464851651442e-01 8.478928097732e-01 8.492452602745e-01 8.505460854051e-01 8.518569855789e-01 8.532230492434e-01 8.547139435312e-01 8.563945527789e-01 8.583063195132e-01 8.605005301617e-01 8.629729577013e-01 8.657293644452e-01 8.687222602221e-01 8.705485608949e-01 8.714254843664e-01 8.720118591902e-01 8.731064112350e-01 8.753050868016e-01 8.787204124507e-01 8.829413862169e-01 8.872002678243e-01 8.906587367170e-01 8.927545400453e-01 8.934291468589e-01 8.931335697585e-01 8.926564760586e-01 8.928304811754e-01 8.941801210067e-01 8.967105520381e-01 8.999440184442e-01 9.031117919386e-01 9.054847710079e-01 9.066920537440e-01 9.068819485871e-01 9.066576861983e-01 9.068661891947e-01 9.082593365408e-01 9.111671095367e-01 9.153838164007e-01 9.202616008631e-01 9.249643147482e-01 9.288213637593e-01 9.316109825195e-01 9.336290876408e-01 9.355719226900e-01 9.382708719360e-01 9.423266243166e-01 9.478476141505e-01 9.544173015014e-01 9.612554658291e-01 9.675122415790e-01 9.726322830964e-01 9.765692765495e-01 9.797889144019e-01 9.830950319767e-01 9.873204232347e-01 9.929656018651e-01 9.999946273596e-01 1.007865441392e+00 1.015728834073e+00 1.022755259896e+00 1.028478591515e+00 1.032937208761e+00 1.036630928390e+00 1.040323152764e+00 1.044700304976e+00 1.050058851831e+00 1.056188179813e+00 1.062454069525e+00 1.068030311536e+00 1.072247342367e+00 1.074875904354e+00 1.076201860800e+00 1.076908386567e+00 1.077800879751e+00 1.079429860392e+00 1.081787647252e+00 1.084263819287e+00 1.085810077210e+00 1.085273497585e+00 1.081711224221e+00 1.073849342693e+00 1.018933020277e+00 9.684676627409e-01 9.252823889156e-01 8.869039435432e-01 8.721217757527e-01 8.894779737993e-01 9.298005840329e-01 9.726715406640e-01 9.984543241633e-01 9.961565866616e-01 9.662520819471e-01 9.206968573671e-01 8.798015368746e-01 8.640178903852e-01 8.815982409476e-01 9.225146002520e-01 9.660452749127e-01 9.930823633135e-01 9.938130427405e-01 9.701402543488e-01 9.349446942955e-01 9.075911863836e-01 9.044882612817e-01 9.283665146966e-01 9.661204247243e-01 9.978313341656e-01 1.007535342057e+00 9.896083842037e-01 9.507328736816e-01 9.083771606952e-01 8.841822355773e-01 8.914874249671e-01 9.253640769846e-01 9.662152575254e-01 9.928621733921e-01 9.927473167012e-01 9.661560956922e-01 9.261008171952e-01 8.936063109956e-01 8.869572681768e-01 9.088649183261e-01 9.442744811513e-01 9.714382561030e-01 9.747076648590e-01 9.514557248563e-01 9.135721312326e-01 8.837364363539e-01 8.836646285285e-01 9.181423256035e-01 9.703185967200e-01 1.014088755076e+00 1.028788903764e+00 1.006935315407e+00 9.566301485797e-01 9.000842581442e-01 8.659302527961e-01 8.722745440127e-01 9.120520231726e-01 9.591710652423e-01 9.873611002830e-01 9.827461220477e-01 9.475411103548e-01 8.988205295316e-01 8.617489197871e-01 8.554008200786e-01 8.781974492943e-01 9.092555007965e-01 9.243830396114e-01 9.099047626408e-01 8.687033467827e-01 8.203141885125e-01 7.937654596049e-01 8.090151213545e-01 8.589499561970e-01 9.151074695145e-01 9.482576315144e-01 9.419321851973e-01 8.968313215923e-01 8.313677769806e-01 7.776405498814e-01 7.662018424729e-01 8.017143352305e-01 8.583179063965e-01 9.023482225343e-01 9.116733572737e-01 8.819184271958e-01 8.263370530419e-01 7.718660546817e-01 7.470837829088e-01 7.617043161106e-01 7.979660505964e-01 8.267773063527e-01 8.276399905812e-01 7.974661712490e-01 7.519608488588e-01 7.206466257605e-01 7.297046608003e-01 7.790015474697e-01 8.420598768375e-01 9.090205885557e-01
 1.190873549102e+00 1.191014410370e+00 1.191173637246e+00 1.191211899832e+00 1.191021482143e+00 1.190625656250e+00 1.190197965658e+00 1.189941300126e+00 1.189927063301e+00 1.190064359373e+00 1.190182409485e+00 1.190132094996e+00 1.189841656204e+00 1.189365330858e+00 1.188886528395e+00 1.188608851466e+00 1.188594567334e+00 1.188710576940e+00 1.188736904853e+00 1.188525839151e+00 1.188075923579e+00 1.187509437851e+00 1.187010163259e+00 1.186724344266e+00 1.186662642709e+00 1.186685216183e+00 1.186596855790e+00 1.186279748323e+00 1.185751490210e+00 1.185140518625e+00 1.184617461242e+00 1.184308974870e+00 1.184216243121e+00 1.184189413154e+00 1.184020571261e+00 1.183589650535e+00 1.182941686747e+00 1.182248171086e+00 1.181694152111e+00 1.181373568823e+00 1.181238780969e+00 1.181120273164e+00 1.180828574187e+00 1.180272409287e+00 1.179523183703e+00 1.178760139353e+00 1.178167798932e+00 1.177826447847e+00 1.177663993897e+00 1.177490446580e+00 1.177109422529e+00 1.176445796747e+00 1.175602058416e+00 1.174787554121e+00 1.174184033071e+00 1.173836185931e+00 1.173629838301e+00 1.173365969302e+00 1.172872234272e+00 1.172108680717e+00 1.171194657803e+00 1.170334925894e+00 1.169695772489e+00 1.169303212731e+00 1.169034758877e+00 1.168684540462e+00 1.168083348817e+00 1.167205982005e+00 1.166196145397e+00 1.165279897054e+00 1.164618134145e+00 1.164204510604e+00 1.163873541676e+00 1.163402913171e+00 1.162642812943e+00 1.161620804936e+00 1.160527530407e+00 1.159590352646e+00 1.158924877405e+00 1.158464800333e+00 1.158010401611e+00 1.157358080831e+00 1.156421140542e+00 1.155289384631e+00 1.154168545977e+00 1.153240670092e+00 1.152547751753e+00 1.151977269558e+00 1.151350572271e+00 1.150528888351e+00 1.149492606575e+00 1.148348610190e+00 1.147249631444e+00 1.146297471739e+00 1.145498241455e+00 1.144781555257e+00 1.144046840291e+00 1.143200935747e+00 1.142200902027e+00 1.141074191965e+00 1.139911754923e+00 1.138834332610e+00 1.137934641205e+00 1.137215178174e+00 1.136556073183e+00 1.135768521820e+00 1.134716018523e+00 1.133423765094e+00 1.132081260333e+00 1.130930808457e+00 1.130101217142e+00 1.129500122377e+00 1.128851600458e+00 1.127883308291e+00 1.126527674006e+00 1.124979963633e+00 1.123564870744e+00 1.122509449500e+00 1.121782441398e+00 1.121108489563e+00 1.120162873248e+00 1.118806098103e+00 1.117177250512e+00 1.115584773106e+00 1.114286222582e+00 1.113321250999e+00 1.112496561438e+00 1.111532469063e+00 1.110254522808e+00 1.108707320609e+00 1.107097371174e+00 1.105642677527e+00 1.104439741555e+00 1.103418643416e+00 1.102401059503e+00 1.101218462747e+00 1.099817186537e+00 1.098273595197e+00 1.096733244857e+00 1.095325222729e+00 1.094085070952e+00 1.092937739505e+00 1.091740383129e+00 1.090388595314e+00 1.088873414274e+00 1.087281458038e+00 1.085730928833e+00 1.084297080285e+00 1.082965241902e+00 1.081643560866e+00 1.080244988736e+00 1.078740177734e+00 1.077162427726e+00 1.075574291365e+00 1.074028091296e+00 1.072535062243e+00 1.071069944558e+00 1.069596062299e+00 1.068085798938e+00 1.066523397898e+00 1.064911315109e+00 1.063274207230e+00 1.061646206713e+00 1.060043261855e+00 1.058459808532e+00 1.056869217329e+00 1.055238303665e+00 1.053556073305e+00 1.051840564697e+00 1.050122246656e+00 1.048418626653e+00 1.046725265280e+00 1.045027963815e+00 1.043311291837e+00 1.041568363244e+00 1.039805697561e+00 1.038031757211e+00 1.036249380366e+00 1.034462902051e+00 1.032670351901e+00 1.030868072438e+00 1.029050782708e+00 1.027219601044e+00 1.025376399375e+00 1.023522199033e+00 1.021656361267e+00 1.019777851397e+00 1.017885816476e+00 1.015983908935e+00 1.014076827639e+00 1.012163792890e+00 1.010235195429e+00 1.008284941258e+00 1.006315891995e+00 1.004334026266e+00 1.002346419503e+00 1.000350821558e+00 9.983414258175e-01 9.963131716008e-01 9.942721473591e-01 9.922223396588e-01 9.901646664325e-01 9.880948047747e-01 9.860110928789e-01 9.839138928296e-01 9.818074096630e-01 9.796928094022e-01 9.775664028511e-01 9.754231823741e-01 9.732657923220e-01 9.710966869251e-01 9.689168133433e-01 9.667258118005e-01 9.645198014288e-01 9.622985385903e-01 9.600658859891e-01 9.578243092771e-01 9.555727466240e-01 9.533095741890e-01 9.510320992581e-01 9.487411022321e-01 9.464401942144e-01 9.441310016204e-01 9.418107103086e-01 9.394767734493e-01 9.371273471568e-01 9.347640257912e-01 9.323913452353e-01 9.300085260810e-01 9.276146852086e-01 9.252050553588e-01 9.227801663188e-01 9.203417858065e-01 9.178933683612e-01 9.154349007370e-01 9.129648915196e-01 9.104808014006e-01 9.079845873860e-01 9.054777653701e-01 9.029591615109e-01 9.004295102895e-01 8.978867872222e-01 8.953313709970e-01 8.927653342198e-01 8.901875742777e-01 8.875964074497e-01 8.849928100886e-01 8.823775349516e-01 8.797517051104e-01 8.771142835642e-01 8.744639493414e-01 8.718019680293e-01 8.691281793083e-01 8.664444617429e-01 8.637494595903e-01 8.610416096186e-01 8.583206313454e-01 8.555882229270e-01 8.528441674594e-01 8.500893088853e-01 8.473229360722e-01 8.445444484910e-01 8.417545102025e-01 8.389539323570e-01 8.361414614278e-01 8.333160218017e-01 8.304809922759e-01 8.276354387624e-01 8.247772297243e-01 8.219077613075e-01 8.190276359127e-01 8.161342552262e-01 8.132303485378e-01 8.103171962208e-01 8.073920628030e-01 8.044548127935e-01 8.015078026201e-01 7.985489684798e-01 7.955799516481e-01 7.926016028535e-01 7.896114117051e-01 7.866103423143e-01 7.835992883180e-01 7.805774397022e-01 7.775444192957e-01 7.745019894620e-01 7.714494725572e-01 7.683862984911e-01 7.653129140288e-01 7.622293136397e-01 7.591357258965e-01 7.560317528996e-01 7.529194632230e-01 7.497947814929e-01 7.466612125962e-01 7.435190759272e-01 7.403668358341e-01 7.372052508985e-01 7.340343100285e-01 7.308527462378e-01 7.276633449928e-01 7.244651728310e-01 7.212578950016e-01 7.180415791083e-01 7.148162333278e-01 7.115820715221e-01 7.083393425359e-01 7.050885364547e-01 7.018288359124e-01 6.985615740976e-01 6.952861824677e-01 6.920025870905e-01 6.887110823230e-01 6.854111453199e-01 6.821038884904e-01 6.787892960109e-01 6.754682979649e-01 6.721396490548e-01 6.688034909962e-01 6.654594841057e-01 6.621094728978e-01 6.587523993966e-01 6.553891859807e-01 6.520196594114e-01 6.486439054229e-01 6.452612945332e-01 6.418743942482e-01 6.384808970848e-01 6.350821382309e-01 6.316779067181e-01 6.282686052187e-01 6.248544774150e-01 6.214357468370e-01 6.180119259708e-01 6.145835913542e-01 6.111521551761e-01 6.077158857454e-01 6.042766547970e-01 6.008344027940e-01 5.973867214521e-01 5.939367386695e-01 5.904846502160e-01 5.870293390449e-01 5.835732230852e-01 5.801147997500e-01 5.766543129077e-01 5.731921128332e-01 5.697295048600e-01 5.662645143326e-01 5.627996562462e-01 5.593350860158e-01 5.558696169814e-01 5.524056489603e-01 5.489421747512e-01 5.454791900811e-01 5.420181019056e-01 5.385579334374e-01 5.350995903993e-01 5.316447767699e-01 5.281925871454e-01 5.247432074798e-01 5.212979166270e-01 5.178560460226e-01 5.144187469126e-01 5.109869716401e-01 5.075603773922e-01 5.041382865565e-01 5.007226251632e-01 4.973137772420e-01 4.939118379455e-01 4.905192234012e-01 4.871346153790e-01 4.837587369049e-01 4.803905405897e-01 4.770304101585e-01 4.736810769792e-01 4.703430155840e-01 4.670186781794e-01 4.637055209794e-01 4.604049085173e-01 4.571149666734e-01 4.538378679408e-01 4.505751493182e-01 4.473278235435e-01 4.440984159752e-01 4.408854261978e-01 4.376896587260e-01 4.345093918110e-01 4.313459064137e-01 4.282028977515e-01 4.250795386424e-01 4.219786837434e-01 4.188999092850e-01 4.158431967273e-01 4.128086729040e-01 4.097965434339e-01 4.068104890919e-01 4.038504804098e-01 4.009184249100e-01 3.980140827801e-01 3.951379663535e-01 3.922908741842e-01 3.894732734695e-01 3.866884276048e-01 3.839380307637e-01 3.812214754659e-01 3.785387436561e-01 3.758911259157e-01 3.732806365784e-01 3.707085959698e-01 3.681766335455e-01 3.656853536259e-01 3.632353528884e-01 3.608270386705e-01 3.584621893146e-01 3.561430921278e-01 3.538701205951e-01 3.516454290981e-01 3.494678748868e-01 3.473402821690e-01 3.452633874911e-01 3.432373341973e-01 3.412659637550e-01 3.393486963170e-01 3.374864184301e-01 3.356814090431e-01 3.339332944777e-01 3.322434021337e-01 3.306151714580e-01 3.290472009461e-01 3.275430916673e-01 3.261009885822e-01 3.247232184810e-01 3.234101161349e-01 3.221637278792e-01 3.209851467601e-01 3.198749510691e-01 3.188342752152e-01 3.178626287604e-01 3.169615540248e-01 3.161319742972e-01 3.153747932691e-01 3.146908676718e-01 3.140798350178e-01 3.135432615330e-01 3.130796244210e-01 3.126911987940e-01 3.123777915127e-01 3.121404639723e-01 3.119776585729e-01 3.118899572977e-01 3.118789881350e-01 3.119429507714e-01 3.120833229124e-01 3.122984050318e-01 3.125883491815e-01 3.129539724202e-01 3.133926865136e-01 3.139073671697e-01 3.144960896604e-01 3.151574210009e-01 3.158917719206e-01 3.166972439142e-01 3.175751526527e-01 3.185233249510e-01 3.195415315409e-01 3.206291939111e-01 3.217851624411e-01 3.230087135584e-01 3.242966084836e-01 3.256516557111e-01 3.270696852464e-01 3.285515323188e-01 3.300958423759e-01 3.317009303129e-01 3.333657840259e-01 3.350894855345e-01 3.368693483945e-01 3.387070725377e-01 3.405991990587e-01 3.425445001872e-01 3.445434359435e-01 3.465931537743e-01 3.486920779228e-01 3.508408093369e-01 3.530357334612e-01 3.552780971654e-01 3.575648753559e-01 3.598943137142e-01 3.622680142194e-01 3.646812506515e-01 3.671346114943e-01 3.696276271334e-01 3.721571978620e-01 3.747228050863e-01 3.773242356056e-01 3.799587949802e-01 3.826258909630e-01 3.853241677838e-01 3.880528485387e-01 3.908112958766e-01 3.935975242559e-01 3.964098468655e-01 3.992490294801e-01 4.021114151178e-01 4.049980964776e-01 4.079074637816e-01 4.108378015497e-01 4.137892497999e-01 4.167599552579e-01 4.197484563211e-01 4.227551793860e-01 4.257771371097e-01 4.288163788362e-01 4.318687043015e-01 4.349343531115e-01 4.380139891218e-01 4.411048634435e-01 4.442062954110e-01 4.473187072281e-01 4.504398828023e-01 4.535704277666e-01 4.567076872150e-01 4.598514479294e-01 4.630019558899e-01 4.661577766635e-01 4.693169435530e-01 4.724812757735e-01 4.756467604192e-01 4.788156076885e-01 4.819861159602e-01 4.851559609648e-01 4.883279347403e-01 4.914974547829e-01 4.946662189654e-01 4.978330970963e-01 5.009970247933e-01 5.041576143299e-01 5.073154935695e-01 5.104666942545e-01 5.136142266098e-01 5.167546307690e-01 5.198890780868e-01 5.230172917039e-01 5.261365038618e-01 5.292485268922e-01 5.323502555983e-01 5.354434804365e-01 5.385276260953e-01 5.415999855317e-01 5.446621576090e-01 5.477118573081e-01 5.507500445042e-01 5.537762272197e-01 5.567883936965e-01 5.597873390933e-01 5.627714690850e-01 5.657405106055e-01 5.686951724422e-01 5.716338711105e-01 5.745563764942e-01 5.774624954028e-01 5.803511131346e-01 5.832223048112e-01 5.860757360918e-01 5.889100925263e-01 5.917252969124e-01 5.945224162063e-01 5.972986168011e-01 6.000552557245e-01 6.027905625099e-01 6.055054663642e-01 6.081980244462e-01 6.108688076402e-01 6.135176396864e-01 6.161429145402e-01 6.187455384762e-01 6.213245925221e-01 6.238787982792e-01 6.264092406419e-01 6.289157132213e-01 6.313959659331e-01 6.338516646206e-01 6.362811535585e-01 6.386840186874e-01 6.410611207085e-01 6.434104223893e-01 6.457331241313e-01 6.480278082146e-01 6.502943850466e-01 6.525335175127e-01 6.547427037152e-01 6.569237948936e-01 6.590748043804e-01 6.611968396627e-01 6.632884817156e-01 6.653505693580e-01 6.673811265923e-01 6.693822824691e-01 6.713507955106e-01 6.732884367400e-01 6.751954246457e-01 6.770689659060e-01 6.789112913896e-01 6.807207784765e-01 6.824975811614e-01 6.842412042377e-01 6.859513621686e-01 6.876286661772e-01 6.892711650856e-01 6.908799445724e-01 6.924552946439e-01 6.939953914371e-01 6.955016153566e-01 6.969724382867e-01 6.984083403582e-01 6.998091992406e-01 7.011739881559e-01 7.025040012006e-01 7.037976452050e-01 7.050557727970e-01 7.062770937508e-01 7.074621683922e-01 7.086110686084e-01 7.097238839110e-01 7.107993564501e-01 7.118375405363e-01 7.128398514738e-01 7.138040695039e-01 7.147321205848e-01 7.156217609989e-01 7.164744608671e-01 7.172906760332e-01 7.180680382922e-01 7.188089436490e-01 7.195120411203e-01 7.201772718885e-01 7.208048804849e-01 7.213943463193e-01 7.219465781104e-01 7.224608497953e-01 7.229373497906e-01 7.233768487690e-01 7.237770675926e-01 7.241414842515e-01 7.244677490059e-01 7.247566090754e-01 7.250073125131e-01 7.252211485280e-01 7.253986420808e-01 7.255370423706e-01 7.256392730270e-01 7.257047900533e-01 7.257332707090e-01 7.257253033820e-01 7.256804815062e-01 7.256004115257e-01 7.254832626019e-01 7.253305905380e-01 7.251424619530e-01 7.249188279223e-01 7.246608083574e-01 7.243664224271e-01 7.240387577371e-01 7.236761613107e-01 7.232793514543e-01 7.228500327659e-01 7.223868620760e-01 7.218898151051e-01 7.213609256766e-01 7.208004742850e-01 7.202079188828e-01 7.195834487159e-01 7.189288385879e-01 7.182434912806e-01 7.175277907135e-01 7.167835319554e-01 7.160103117977e-01 7.152086049866e-01 7.143787963353e-01 7.135215935248e-01 7.126388743039e-01 7.117293729879e-01 7.107944009697e-01 7.098361788097e-01 7.088524652308e-01 7.078459037089e-01 7.068167960763e-01 7.057661697477e-01 7.046947251267e-01 7.036016906055e-01 7.024906708812e-01 7.013602585784e-01 7.002126396029e-01 6.990482877389e-01 6.978676867066e-01 6.966720671494e-01 6.954618971910e-01 6.942401081848e-01 6.930048952316e-01 6.917589508162e-01 6.905037162943e-01 6.892387917591e-01 6.879664553732e-01 6.866870911817e-01 6.854028064023e-01 6.841138561412e-01 6.828203768150e-01 6.815264496012e-01 6.802303577585e-01 6.789360747138e-01 6.776431585269e-01 6.763524344793e-01 6.750675998203e-01 6.737868392936e-01 6.725142018202e-01 6.712495221993e-01 6.699957466287e-01 6.687520214352e-01 6.675205170594e-01 6.663045173830e-01 6.651028287284e-01 6.639194419443e-01 6.627542951351e-01 6.616086505227e-01 6.604846746965e-01 6.593832837167e-01 6.583081969010e-01 6.572576258445e-01 6.562354708155e-01 6.552426761338e-01 6.542800826303e-01 6.533514145653e-01 6.524552653343e-01 6.515957610011e-01 6.507732706547e-01 6.499885804479e-01 6.492451152412e-01 6.485423494991e-01 6.478847130507e-01 6.472698565713e-01 6.467031099004e-01 6.461830507050e-01 6.457121947291e-01 6.452932019995e-01 6.449243155612e-01 6.446112709806e-01 6.443514937079e-01 6.441488146526e-01 6.440040213667e-01 6.439169130429e-01 6.438918686943e-01 6.439260073235e-01 6.440243224081e-01 6.441856507899e-01 6.444100992088e-01 6.447029550363e-01 6.450587384376e-01 6.454853087517e-01 6.459787532285e-01 6.465414845134e-01 6.471751909705e-01 6.478774522078e-01 6.486539000654e-01 6.494982877379e-01 6.504188349679e-01 6.514102787756e-01 6.524747734687e-01 6.536139365662e-01 6.548242334290e-01 6.561116729460e-01 6.574687551143e-01 6.589040321942e-01 6.604103137433e-01 6.619914646740e-01 6.636469851374e-01 6.653732559946e-01 6.671774082538e-01 6.690489389969e-01 6.709969232740e-01 6.730149405298e-01 6.751033169732e-01 6.772645925958e-01 6.794911867142e-01 6.817919636716e-01 6.841564882013e-01 6.865911941083e-01 6.890907809088e-01 6.916547261218e-01 6.942854260833e-01 6.969749334947e-01 6.997316794724e-01 7.025436559932e-01 7.054181233278e-01 7.083496117122e-01 7.113370938701e-01 7.143830862813e-01 7.174764065684e-01 7.206277291926e-01 7.238249893941e-01 7.270732797015e-01 7.303685479243e-01 7.337076723690e-01 7.370939293505e-01 7.405178319637e-01 7.439862434601e-01 7.474899586207e-01 7.510327652699e-01 7.546091573396e-01 7.582178588431e-01 7.618601410842e-01 7.655272536972e-01 7.692261099043e-01 7.729468924175e-01 7.766927725220e-01 7.804592743986e-01 7.842439466633e-01 7.880486189385e-01 7.918648467816e-01 7.956971617491e-01 7.995391816346e-01 8.033914088197e-01 8.072507802021e-01 8.111140962254e-01 8.149829370549e-01 8.188488377226e-01 8.227184496181e-01 8.265824857449e-01 8.304425534487e-01 8.342952620658e-01 8.381375072572e-01 8.419716494708e-01 8.457891390700e-01 8.495939777971e-01 8.533808215967e-01 8.571484941081e-01 8.608959970202e-01 8.646186774580e-01 8.683187945088e-01 8.719904276852e-01 8.756335071550e-01 8.792465275334e-01 8.828257888787e-01 8.863733898349e-01 8.898809884741e-01 8.933535649399e-01 8.967834166305e-01 9.001726521793e-01 9.035195577977e-01 9.068167608798e-01 9.100715468752e-01 9.132744249845e-01 9.164269591361e-01 9.195299579363e-01 9.225740385207e-01 9.255682443505e-01 9.284993659534e-01 9.313767643230e-01 9.341909216485e-01 9.369431950594e-01 9.396344914927e-01 9.422552611503e-01 9.448171492420e-01 9.473030945614e-01 9.497253084286e-01 9.520743851945e-01 9.543493143420e-01 9.565570142698e-01 9.586812011504e-01 9.607389044667e-01 9.627102173710e-01 9.646095133216e-01 9.664289189371e-01 9.681616491968e-01 9.698227514997e-01 9.713892623465e-01 9.728831463816e-01 9.742837488450e-01 9.756020229126e-01 9.768349158111e-01 9.779732397378e-01 9.790333517852e-01 9.799929590585e-01 9.808726866714e-01 9.816550097375e-01 9.823476480914e-01 9.829524125007e-01 9.834562066558e-01 9.838790412276e-01 9.841961861919e-01 9.844282275141e-01 9.845617569084e-01 9.845988842156e-01 9.845491154504e-01 9.843924768314e-01 9.841522930094e-01 9.838068755950e-01 9.833717701623e-01 9.828405299594e-01 9.822097614671e-01 9.814922324686e-01 9.806691967391e-01 9.797606899832e-01 9.787520364672e-01 9.776514084558e-01 9.764587799392e-01 9.751676218660e-01 9.737911219066e-01 9.723149873501e-01 9.707545107589e-01 9.690988340074e-01 9.673540068277e-01 9.655232916174e-01 9.636002850429e-01 9.615955233892e-01 9.595014050927e-01 9.573251480207e-01 9.550656409945e-01 9.527242384865e-01 9.503049527443e-01 9.478056543716e-01 9.452296450453e-01 9.425802979148e-01 9.398560688251e-01 9.370627205341e-01 9.342001979168e-01 9.312694076039e-01 9.282773504700e-01 9.252182332470e-01 9.221051155777e-01 9.189309038313e-01 9.157050410425e-01 9.124287349086e-01 9.091007499987e-01 9.057340069542e-01 9.023171829123e-01 8.988696088456e-01 8.953833561226e-01 8.918651668459e-01 8.883232795679e-01 8.847513061009e-01 8.811678169217e-01 8.775602681570e-01 8.739468326162e-01 8.703267576689e-01 8.666999873237e-01 8.630837390304e-01 8.594651102164e-01 8.558679785388e-01 8.522830842249e-01 8.487218786422e-01 8.451933714374e-01 8.416907548078e-01 8.382363493344e-01 8.348192322964e-01 8.314582778002e-01 8.281534119004e-01 8.249088150641e-01 8.217390198665e-01 8.186391900646e-01 8.156261759363e-01 8.126988702201e-01 8.098661673894e-01 8.071387968745e-01 8.045146588302e-01 8.020089306319e-01 7.996216224389e-01 7.973629657727e-01 7.952412593663e-01 7.932557774676e-01 7.914213108225e-01 7.897367839935e-01 7.882111005968e-01 7.868553032419e-01 7.856645616611e-01 7.846561041652e-01 7.838254469371e-01 7.831831367135e-01 7.827365377553e-01 7.824795215892e-01 7.824327782945e-01 7.825832678449e-01 7.829474679784e-01 7.835216800601e-01 7.843084869116e-01 7.853192805806e-01 7.865404426228e-01 7.879908614368e-01 7.896577222214e-01 7.915475190291e-01 7.936650119628e-01 7.959971584141e-01 7.985592924844e-01 8.013342717979e-01 8.043330501914e-01 8.075478020891e-01 8.109725811680e-01 8.146127620774e-01 8.184552315864e-01 8.225035428029e-01 8.267485654647e-01 8.311868813017e-01 8.358129002473e-01 8.406185933912e-01 8.456011490162e-01 8.507514007587e-01 8.560634016683e-01 8.615298528248e-01 8.671431127995e-01 8.728941935613e-01 8.787770273005e-01 8.847790069509e-01 8.908970901385e-01 8.971169085047e-01 9.034321684996e-01 9.098336516757e-01 9.163080291499e-01 9.228526994891e-01 9.294503966216e-01 9.360976774170e-01 9.427794858964e-01 9.494874048475e-01 9.562135688842e-01 9.629429419784e-01 9.696734663401e-01 9.763851236109e-01 9.830765545820e-01 9.897317792799e-01 9.963424434129e-01 1.002902542988e+00 1.009393389954e+00 1.015817011234e+00 1.022150564668e+00 1.028397434502e+00 1.034539982014e+00 1.040569525568e+00 1.046484046328e+00 1.052263768281e+00 1.057911660416e+00 1.063410440077e+00 1.068756494963e+00 1.073944355416e+00 1.078958157641e+00 1.083801774938e+00 1.088459158136e+00 1.092929087919e+00 1.097204481265e+00 1.101278198893e+00 1.105146641851e+00 1.108805228088e+00 1.112246495257e+00 1.115471553833e+00 1.118473629678e+00 1.121249421574e+00 1.123800150697e+00 1.126118191803e+00 1.128210264787e+00 1.130067401968e+00 1.131696306037e+00 1.133094484815e+00 1.134259580067e+00 1.135203678185e+00 1.135917073568e+00 1.136414031500e+00 1.136689805817e+00 1.136753518974e+00 1.136611816481e+00 1.136263380944e+00 1.135726020593e+00 1.134996003497e+00 1.134090410517e+00 1.133011332511e+00 1.131770770696e+00 1.130381443536e+00 1.128848690216e+00 1.127188939037e+00 1.125409055177e+00 1.123525491853e+00 1.121548949819e+00 1.119493012495e+00 1.117371855992e+00 1.115199131445e+00 1.112989512091e+00 1.110754086500e+00 1.108514457719e+00 1.106275071895e+00 1.104061600972e+00 1.101877967921e+00 1.099743368249e+00 1.097673740800e+00 1.095672107135e+00 1.093767147467e+00 1.091953684813e+00 1.090255722736e+00 1.088677902747e+00 1.087227636844e+00 1.085921165087e+00 1.084753774025e+00 1.083744813302e+00 1.082885898457e+00 1.082190378679e+00 1.081655324790e+00 1.081281585011e+00 1.081069476277e+00 1.081012324812e+00 1.081115100104e+00 1.081359864702e+00 1.081753003519e+00 1.082274025073e+00 1.082921390467e+00 1.083682814131e+00 1.084539592560e+00 1.085493805434e+00 1.086510102683e+00 1.087594556334e+00 1.088716306679e+00 1.089864912123e+00 1.091027900301e+00 1.092175358120e+00 1.093306444782e+00 1.094389389893e+00 1.095416448017e+00 1.096367073680e+00 1.097224089435e+00 1.097974408333e+00 1.098600030607e+00 1.099090453097e+00 1.099426971566e+00 1.099605299359e+00 1.099603601843e+00 1.099425337857e+00 1.099051319546e+00 1.098478441825e+00 1.097707979420e+00 1.096722035815e+00 1.095537622137e+00 1.094137139612e+00 1.092533701445e+00 1.090727025175e+00 1.088718583281e+00 1.086524263103e+00 1.084141900335e+00 1.081589842269e+00 1.078873492140e+00 1.076011586189e+00 1.073011222380e+00 1.069893392781e+00 1.066670963974e+00 1.063356307861e+00 1.059978132934e+00 1.056537244826e+00 1.053066712914e+00 1.049572244942e+00 1.046074847197e+00 1.042593083827e+00 1.039133318335e+00 1.035719908481e+00 1.032354512986e+00 1.029057481636e+00 1.025828425366e+00 1.022681578879e+00 1.019617142028e+00 1.016635759674e+00 1.013745598716e+00 1.010930935597e+00 1.008202383062e+00 1.005538212614e+00 1.002940774434e+00 1.000392670489e+00 9.978811566269e-01 9.953966179117e-01 9.929136682534e-01 9.904292436707e-01 9.879100401687e-01 9.853531992228e-01 9.827301513725e-01 9.800278270884e-01 9.772352752934e-01 9.743247821135e-01 9.712999468406e-01 9.681325383666e-01 9.648301035592e-01 9.613752995942e-01 9.577708039525e-01 9.540216626373e-01 9.501210369578e-01 9.460945564373e-01 9.419376703041e-01 9.376824964424e-01 9.333405436720e-01 9.289412832074e-01 9.245171293642e-01 9.200931749376e-01 9.157192372133e-01 9.114197033845e-01 9.072545797134e-01 9.032547280213e-01 8.994756799387e-01 8.959630511762e-01 8.927586266749e-01 8.899208033999e-01 8.874800052357e-01 8.854937365466e-01 8.839868050256e-01 8.830040444060e-01 8.825709038984e-01 8.827081364621e-01 8.834409657958e-01 8.847675458604e-01 8.867066228694e-01 8.892384213151e-01 8.923652083917e-01 8.960625394095e-01 9.003054886593e-01 9.050699979522e-01 9.103112959755e-01 9.160022913394e-01 9.220856875717e-01 9.285288757174e-01 9.352746361412e-01 9.422777473233e-01 9.494927039536e-01 9.568626909002e-01 9.643540415640e-01 9.719068929059e-01 9.794946795034e-01 9.870668430802e-01 9.945934728927e-01 1.002043325069e+00 1.009382200381e+00 1.016596533188e+00 1.023651770686e+00 1.030544999503e+00 1.037251327096e+00 1.043765447450e+00 1.050078651776e+00 1.056182093521e+00 1.062078361486e+00 1.067751006812e+00 1.073212458316e+00 1.078447026371e+00 1.083459575933e+00 1.088243372598e+00 1.092787163979e+00 1.097091368036e+00 1.101134412814e+00 1.104913603931e+00 1.108401157378e+00 1.111584060850e+00 1.114436128696e+00 1.116930510639e+00 1.119042290122e+00 1.120733072705e+00 1.121981197009e+00 1.122741691049e+00 1.122994077066e+00 1.122696805895e+00 1.121825298169e+00 1.120355381628e+00 1.118258837994e+00 1.115531269562e+00 1.112150558683e+00 1.108131110209e+00 1.103471037919e+00 1.098193486529e+00 1.092329385453e+00 1.085912442215e+00 1.079006903085e+00 1.071658617614e+00 1.063954217303e+00 1.055963240938e+00 1.047777347020e+00 1.039489229309e+00 1.031185824543e+00 1.022969433354e+00 1.014914232938e+00 1.007113015404e+00 9.996231593179e-01 9.925029667843e-01 9.857877604251e-01 9.794917026594e-01 9.736178357998e-01 9.681328383042e-01 9.630078993505e-01 9.581685545890e-01 9.535572349894e-01 9.490827413397e-01 9.446617630335e-01 9.402147794880e-01 9.356509765663e-01 9.309199273272e-01 9.259510165139e-01 9.207303790598e-01 9.152394724781e-01 9.094961968602e-01 9.035450451676e-01 8.974404312088e-01 8.912818389084e-01 8.851527719517e-01 8.791811033549e-01 8.734709595070e-01 8.681379445678e-01 8.632886378071e-01 8.589922353805e-01 8.553264217637e-01 8.523019098765e-01 8.499350790654e-01 8.481847409441e-01 8.469978879603e-01 8.462996416123e-01 8.459839769802e-01 8.459678258724e-01 8.461323696127e-01 8.464076600783e-01 8.467080246325e-01 8.469905758365e-01 8.472348357976e-01 8.474351618267e-01 8.476341719172e-01 8.478631836577e-01 8.482055254710e-01 8.487160000294e-01 8.494757692778e-01 8.505435541864e-01 8.519558306177e-01 8.537474952910e-01 8.558967029837e-01 8.583923278972e-01 8.611630378625e-01 8.628385905698e-01 8.635762180272e-01 8.640251555173e-01 8.649849018828e-01 8.670482211336e-01 8.703280043801e-01 8.744175716566e-01 8.785509225784e-01 8.818949430590e-01 8.838957931819e-01 8.845030504783e-01 8.841733678774e-01 8.837040877400e-01 8.839285866718e-01 8.853668712240e-01 8.880174439310e-01 8.913901499032e-01 8.947085887649e-01 8.972351219460e-01 8.985998459940e-01 8.989516989872e-01 8.988957468590e-01 8.992790537957e-01 9.008493530353e-01 9.039252863110e-01 9.082882791516e-01 9.132772833579e-01 9.180460369997e-01 9.219195816452e-01 9.246777159515e-01 9.266191409227e-01 9.284466580388e-01 9.309957414136e-01 9.348684401940e-01 9.401681123579e-01 9.464750508870e-01 9.530025045904e-01 9.588982540316e-01 9.636124991705e-01 9.671099631218e-01 9.698669982703e-01 9.727055326798e-01 9.764725365844e-01 9.816676843804e-01 9.882555542233e-01 9.956784859308e-01 1.003067623818e+00 1.009578003454e+00 1.014736045735e+00 1.018580604302e+00 1.021625310720e+00 1.024658274397e+00 1.028395963435e+00 1.033162033027e+00 1.038771610011e+00 1.044603690031e+00 1.049834295567e+00 1.053793191755e+00 1.056244524123e+00 1.057457405800e+00 1.058099041515e+00 1.058962685749e+00 1.060589517365e+00 1.062980961532e+00 1.065569800950e+00 1.067390394389e+00 1.067426979699e+00 1.065102215328e+00 1.060831124631e+00 1.044344427698e+00 9.603516858683e-01 9.289984912405e-01 8.938000136401e-01 8.740771897001e-01 8.824929366400e-01 9.159149031031e-01 9.578380486976e-01 9.888245275864e-01 9.954985662048e-01 9.747503072776e-01 9.347848977376e-01 8.933009979770e-01 8.712280792107e-01 8.812490775043e-01 9.186889861030e-01 9.650246310147e-01 9.996966762258e-01 1.009502187768e+00 9.924549112790e-01 9.581486918378e-01 9.247351718747e-01 9.110842120161e-01 9.254036746675e-01 9.591133250190e-01 9.929821573198e-01 1.008657091713e+00 9.969853611888e-01 9.613580166037e-01 9.173364097481e-01 8.873628662133e-01 8.886706094736e-01 9.206072097217e-01 9.647442159187e-01 9.978419390528e-01 1.003958626105e+00 9.801616342067e-01 9.374736078264e-01 8.974869016232e-01 8.825179488810e-01 9.007225267317e-01 9.395286670668e-01 9.754632419794e-01 9.890531015993e-01 9.736409214350e-01 9.378953193857e-01 9.033088962273e-01 8.941065697636e-01 9.206763394562e-01 9.703814532128e-01 1.017125030712e+00 1.037458519792e+00 1.020427468668e+00 9.711822807519e-01 9.105459197150e-01 8.688282887165e-01 8.691690174560e-01 9.089949655832e-01 9.621846597744e-01 9.991099216103e-01 1.001834513266e+00 9.691039623365e-01 9.160490101908e-01 8.689955465642e-01 8.524260921206e-01 8.713478731233e-01 9.071698733407e-01 9.331581919227e-01 9.311784176363e-01 8.995627535176e-01 8.540230219007e-01 8.221491906445e-01 8.274331031596e-01 8.696648504576e-01 9.243887319182e-01 9.615718458648e-01 9.615124093444e-01 9.211110182645e-01 8.553190181528e-01 7.945094288735e-01 7.719518254819e-01 7.991856837212e-01 8.546605397226e-01 9.034241000332e-01 9.194409448911e-01 8.940914936546e-01 8.369374639245e-01 7.731428414515e-01 7.342220492664e-01 7.378113944250e-01 7.721389784933e-01 8.075683711542e-01 8.194765283942e-01 8.000029413484e-01 7.603050211221e-01 7.267928504726e-01 7.270337969645e-01 7.673179260188e-01 8.263763173005e-01 8.948124496289e-01
 1.188408604558e+00 1.188479213129e+00 1.188564766255e+00 1.188527801701e+00 1.188265060028e+00 1.187797563296e+00 1.187296150658e+00 1.186964282372e+00 1.186876742323e+00 1.186942513166e+00 1.186987242071e+00 1.186860563492e+00 1.186493796748e+00 1.185942607945e+00 1.185389165160e+00 1.185034478835e+00 1.184943874434e+00 1.184985921326e+00 1.184938866086e+00 1.184652178926e+00 1.184123767747e+00 1.183479154114e+00 1.182902459757e+00 1.182539645839e+00 1.182401682436e+00 1.182349486639e+00 1.182186371719e+00 1.181791706109e+00 1.181184080533e+00 1.180493633332e+00 1.179892379066e+00 1.179506769999e+00 1.179335899289e+00 1.179231981527e+00 1.178987120610e+00 1.178478294053e+00 1.177750149507e+00 1.176974861085e+00 1.176339798290e+00 1.175939688061e+00 1.175726704837e+00 1.175530845027e+00 1.175161807463e+00 1.174525926136e+00 1.173694340948e+00 1.172848371908e+00 1.172174149850e+00 1.171752548502e+00 1.171510731085e+00 1.171258301122e+00 1.170797708436e+00 1.170053959464e+00 1.169127079288e+00 1.168228473310e+00 1.167541446125e+00 1.167110740840e+00 1.166823350651e+00 1.166478851020e+00 1.165905296811e+00 1.165061158724e+00 1.164062781021e+00 1.163117558663e+00 1.162392024445e+00 1.161915853557e+00 1.161566620568e+00 1.161136668478e+00 1.160454785020e+00 1.159493516107e+00 1.158396818683e+00 1.157392446517e+00 1.156645138180e+00 1.156149101224e+00 1.155737398744e+00 1.155183446358e+00 1.154339693040e+00 1.153231542731e+00 1.152050728029e+00 1.151026472323e+00 1.150275472755e+00 1.149730551305e+00 1.149192750488e+00 1.148456883375e+00 1.147436181475e+00 1.146218035814e+00 1.145007842906e+00 1.143990239521e+00 1.143209571279e+00 1.142555087220e+00 1.141846716028e+00 1.140942716535e+00 1.139820072974e+00 1.138584429084e+00 1.137391468742e+00 1.136349755325e+00 1.135465887622e+00 1.134668698465e+00 1.133851303231e+00 1.132916879641e+00 1.131822967181e+00 1.130600966966e+00 1.129348042477e+00 1.128185015301e+00 1.127203218825e+00 1.126397949709e+00 1.125648657317e+00 1.124766451485e+00 1.123620081078e+00 1.122237831775e+00 1.120808797869e+00 1.119572616321e+00 1.118654068252e+00 1.117960788771e+00 1.117220038453e+00 1.116160920981e+00 1.114717510488e+00 1.113081838798e+00 1.111576601112e+00 1.110430132741e+00 1.109610033105e+00 1.108846468252e+00 1.107813201318e+00 1.106368963175e+00 1.104650362932e+00 1.102964933660e+00 1.101573346587e+00 1.100515152951e+00 1.099601504811e+00 1.098549646267e+00 1.097183893465e+00 1.095545227605e+00 1.093841098803e+00 1.092292351903e+00 1.090996032615e+00 1.089883348211e+00 1.088777068922e+00 1.087504207261e+00 1.086011891679e+00 1.084375536255e+00 1.082741576475e+00 1.081239601656e+00 1.079906131551e+00 1.078666360309e+00 1.077379556522e+00 1.075937828288e+00 1.074332260605e+00 1.072646323793e+00 1.071001368902e+00 1.069472698980e+00 1.068047387724e+00 1.066635370400e+00 1.065146810509e+00 1.063550467085e+00 1.061879928943e+00 1.060197599471e+00 1.058556608720e+00 1.056970241187e+00 1.055412743442e+00 1.053847084669e+00 1.052244676317e+00 1.050590477729e+00 1.048885926515e+00 1.047156096853e+00 1.045434102113e+00 1.043737389311e+00 1.042060908192e+00 1.040377750128e+00 1.038655937058e+00 1.036882363518e+00 1.035073921143e+00 1.033262468613e+00 1.031463862700e+00 1.029677851349e+00 1.027888287523e+00 1.026078781097e+00 1.024244254302e+00 1.022388922739e+00 1.020521687405e+00 1.018646859963e+00 1.016766691735e+00 1.014881578148e+00 1.012987236041e+00 1.011077605007e+00 1.009153586792e+00 1.007217472946e+00 1.005270534105e+00 1.003312734108e+00 1.001342545684e+00 9.993580597571e-01 9.973637637842e-01 9.953637441475e-01 9.933585335526e-01 9.913389013632e-01 9.892978231947e-01 9.872371379465e-01 9.851634130037e-01 9.830836004001e-01 9.809964816669e-01 9.788962773743e-01 9.767773274836e-01 9.746445798542e-01 9.725033447083e-01 9.703537335282e-01 9.681935106229e-01 9.660190432247e-01 9.638310096310e-01 9.616337459139e-01 9.594283475527e-01 9.572114433742e-01 9.549788841317e-01 9.527309217711e-01 9.504719180886e-01 9.482021847358e-01 9.459217774197e-01 9.436264639259e-01 9.413163326587e-01 9.389944506306e-01 9.366633921778e-01 9.343227232531e-01 9.319710202451e-01 9.296054874272e-01 9.272258821416e-01 9.248363774077e-01 9.224395937655e-01 9.200313343561e-01 9.176100507784e-01 9.151736856019e-01 9.127231174466e-01 9.102633946624e-01 9.077940175974e-01 9.053135456256e-01 9.028184166703e-01 9.003075278842e-01 8.977835386009e-01 8.952492469066e-01 8.927058586872e-01 8.901508544454e-01 8.875820657827e-01 8.850015039510e-01 8.824104951396e-01 8.798083958277e-01 8.771943423469e-01 8.745685699209e-01 8.719307205378e-01 8.692812119830e-01 8.666213816495e-01 8.639485056687e-01 8.612624359136e-01 8.585663859770e-01 8.558593107348e-01 8.531406878200e-01 8.504105117350e-01 8.476682622208e-01 8.449151012696e-01 8.421515067242e-01 8.393777492230e-01 8.365913735224e-01 8.337920608057e-01 8.309818645111e-01 8.281607634720e-01 8.253289503348e-01 8.224857754150e-01 8.196315313982e-01 8.167653339807e-01 8.138899493170e-01 8.110023372146e-01 8.081029702986e-01 8.051936807411e-01 8.022747654418e-01 7.993434792808e-01 7.964021916270e-01 7.934500106562e-01 7.904850222930e-01 7.875104853076e-01 7.845265869864e-01 7.815319021014e-01 7.785253173792e-01 7.755097984562e-01 7.724826520951e-01 7.694460911335e-01 7.664004672140e-01 7.633441581207e-01 7.602776095432e-01 7.572006269635e-01 7.541148618434e-01 7.510174859950e-01 7.479121372786e-01 7.447969310225e-01 7.416715725492e-01 7.385373550238e-01 7.353933082841e-01 7.322393967978e-01 7.290767964513e-01 7.259060060605e-01 7.227238382353e-01 7.195334152717e-01 7.163348066322e-01 7.131272959662e-01 7.099116386380e-01 7.066868574013e-01 7.034521304040e-01 7.002109167325e-01 6.969615070352e-01 6.937042252525e-01 6.904382272572e-01 6.871647837434e-01 6.838827020577e-01 6.805935464360e-01 6.772968922817e-01 6.739929994069e-01 6.706819274629e-01 6.673640024517e-01 6.640389254003e-01 6.607067988762e-01 6.573676569975e-01 6.540217187265e-01 6.506696059039e-01 6.473127151232e-01 6.439490640682e-01 6.405788742408e-01 6.372025648003e-01 6.338210344017e-01 6.304339368456e-01 6.270422105786e-01 6.236447800958e-01 6.202427510706e-01 6.168353611899e-01 6.134249892292e-01 6.100096064005e-01 6.065897985557e-01 6.031665862411e-01 5.997398573569e-01 5.963096691090e-01 5.928761847220e-01 5.894392292825e-01 5.859995098789e-01 5.825581254294e-01 5.791140654830e-01 5.756685177167e-01 5.722213056074e-01 5.687712806459e-01 5.653200261171e-01 5.618686095978e-01 5.584165362323e-01 5.549650590821e-01 5.515126863353e-01 5.480616661803e-01 5.446103916786e-01 5.411600998514e-01 5.377106053444e-01 5.342628646734e-01 5.308174283041e-01 5.273748019440e-01 5.239347186109e-01 5.204982855073e-01 5.170643148717e-01 5.136347994005e-01 5.102090161458e-01 5.067874613824e-01 5.033724956287e-01 4.999626002214e-01 4.965581915813e-01 4.931610250745e-01 4.897703398275e-01 4.863870252236e-01 4.830123700360e-01 4.796461372202e-01 4.762879679767e-01 4.729391476863e-01 4.696004992402e-01 4.662720970379e-01 4.629566301707e-01 4.596531087648e-01 4.563621004790e-01 4.530823541745e-01 4.498141984555e-01 4.465611777766e-01 4.433241822738e-01 4.401036501672e-01 4.368996664858e-01 4.337119505930e-01 4.305399017474e-01 4.273850081081e-01 4.242490663983e-01 4.211333635913e-01 4.180403833794e-01 4.149687098181e-01 4.119197504006e-01 4.088912471887e-01 4.058850192548e-01 4.029040917794e-01 3.999489667171e-01 3.970216084000e-01 3.941225103183e-01 3.912510458722e-01 3.884075975270e-01 3.855931885062e-01 3.828103620071e-01 3.800601222043e-01 3.773444526694e-01 3.746631395071e-01 3.720164519590e-01 3.694053164395e-01 3.668310567239e-01 3.642966165421e-01 3.618028061735e-01 3.593505519067e-01 3.569394138458e-01 3.545702894083e-01 3.522460327581e-01 3.499681874322e-01 3.477370659812e-01 3.455543655222e-01 3.434209668280e-01 3.413366097089e-01 3.393044962414e-01 3.373246734710e-01 3.353991650791e-01 3.335295818046e-01 3.317159049614e-01 3.299584181324e-01 3.282601819825e-01 3.266199504609e-01 3.250421897979e-01 3.235260333561e-01 3.220724871766e-01 3.206826779883e-01 3.193576240144e-01 3.180975625877e-01 3.169052723698e-01 3.157810229210e-01 3.147259161757e-01 3.137390548360e-01 3.128231360853e-01 3.119767846160e-01 3.112030448224e-01 3.105014352142e-01 3.098735479958e-01 3.093192247910e-01 3.088379511777e-01 3.084305883459e-01 3.080983917258e-01 3.078411712829e-01 3.076597007435e-01 3.075537937188e-01 3.075228981417e-01 3.075670107916e-01 3.076865415792e-01 3.078818773238e-01 3.081524452390e-01 3.084973672617e-01 3.089167239958e-01 3.094104042892e-01 3.099783904615e-01 3.106190046474e-01 3.113325118647e-01 3.121175606012e-01 3.129734320824e-01 3.139001358045e-01 3.148978063850e-01 3.159641745286e-01 3.170981401848e-01 3.182992119372e-01 3.195667030714e-01 3.208994702090e-01 3.222960214139e-01 3.237567748688e-01 3.252790961949e-01 3.268628181932e-01 3.285060739323e-01 3.302069714381e-01 3.319660496859e-01 3.337812035441e-01 3.356512567489e-01 3.375755764258e-01 3.395517878654e-01 3.415798047931e-01 3.436574777275e-01 3.457836144522e-01 3.479574124665e-01 3.501782529783e-01 3.524424362025e-01 3.547516215974e-01 3.571024129164e-01 3.594941473714e-01 3.619266654870e-01 3.643971406299e-01 3.669050361779e-01 3.694490469812e-01 3.720280615209e-01 3.746411685393e-01 3.772864437400e-01 3.799630845311e-01 3.826705070326e-01 3.854066439612e-01 3.881709072306e-01 3.909624030164e-01 3.937790798201e-01 3.966204789037e-01 3.994855652819e-01 4.023728939230e-01 4.052830490148e-01 4.082122676115e-01 4.111614827517e-01 4.141296778435e-01 4.171142742914e-01 4.201159720300e-01 4.231332787216e-01 4.261649607947e-01 4.292112628405e-01 4.322698598270e-01 4.353394923937e-01 4.384215186979e-01 4.415123624951e-01 4.446141867294e-01 4.477234888691e-01 4.508399830045e-01 4.539639658962e-01 4.570944925889e-01 4.602291889964e-01 4.633698322924e-01 4.665133218752e-01 4.696610568365e-01 4.728103870426e-01 4.759604615010e-01 4.791128681028e-01 4.822649772581e-01 4.854162459439e-01 4.885672051562e-01 4.917148206600e-01 4.948612175812e-01 4.980045275356e-01 5.011427569296e-01 5.042781246052e-01 5.074075578150e-01 5.105314718535e-01 5.136491784604e-01 5.167601458820e-01 5.198643744488e-01 5.229600087216e-01 5.260464619059e-01 5.291245933090e-01 5.321924722600e-01 5.352500695450e-01 5.382978156462e-01 5.413329801443e-01 5.443573147759e-01 5.473683486115e-01 5.503663691593e-01 5.533522049798e-01 5.563235240954e-01 5.592809097773e-01 5.622225433705e-01 5.651492546287e-01 5.680609616955e-01 5.709556575596e-01 5.738340208835e-01 5.766941486083e-01 5.795368907005e-01 5.823616730637e-01 5.851678828556e-01 5.879550457795e-01 5.907226153967e-01 5.934704763632e-01 5.961977421608e-01 5.989046035007e-01 6.015897559219e-01 6.042534429863e-01 6.068963622584e-01 6.095159492975e-01 6.121126684548e-01 6.146860955949e-01 6.172369521027e-01 6.197627925766e-01 6.222643580543e-01 6.247421419486e-01 6.271940080493e-01 6.296204506320e-01 6.320216028717e-01 6.343958672015e-01 6.367441338409e-01 6.390654486138e-01 6.413594928365e-01 6.436265813730e-01 6.458658013001e-01 6.480759785029e-01 6.502585471992e-01 6.524117511783e-01 6.545359014531e-01 6.566308580456e-01 6.586953620108e-01 6.607313018786e-01 6.627350271651e-01 6.647090108840e-01 6.666517342680e-01 6.685634621302e-01 6.704433621355e-01 6.722916070233e-01 6.741081179229e-01 6.758917977541e-01 6.776435405873e-01 6.793621508922e-01 6.810482731047e-01 6.827000259832e-01 6.843192935145e-01 6.859044443684e-01 6.874555126347e-01 6.889721369249e-01 6.904548435482e-01 6.919023004914e-01 6.933154278814e-01 6.946931627272e-01 6.960364415217e-01 6.973433388114e-01 6.986159277265e-01 6.998519613300e-01 7.010521280960e-01 7.022164567110e-01 7.033444455117e-01 7.044362074625e-01 7.054917369777e-01 7.065107385560e-01 7.074926149963e-01 7.084376557085e-01 7.093459428500e-01 7.102177610992e-01 7.110514193440e-01 7.118484535560e-01 7.126085553672e-01 7.133307670388e-01 7.140163991405e-01 7.146634526857e-01 7.152739132447e-01 7.158471825522e-01 7.163819548055e-01 7.168806402777e-01 7.173413609666e-01 7.177639637863e-01 7.181502835734e-01 7.184979092204e-01 7.188089758385e-01 7.190822622960e-01 7.193188614690e-01 7.195184052643e-01 7.196797594678e-01 7.198052885217e-01 7.198939957635e-01 7.199456418705e-01 7.199607563246e-01 7.199394390332e-01 7.198821006047e-01 7.197878996434e-01 7.196581541200e-01 7.194927135484e-01 7.192920616940e-01 7.190554546946e-01 7.187845071761e-01 7.184787488588e-01 7.181379531381e-01 7.177635186080e-01 7.173553593246e-01 7.169131162888e-01 7.164383512203e-01 7.159299011848e-01 7.153898081590e-01 7.148169451153e-01 7.142122337127e-01 7.135762343361e-01 7.129103490464e-01 7.122125153849e-01 7.114852035204e-01 7.107292245051e-01 7.099437710139e-01 7.091294741551e-01 7.082879318844e-01 7.074191064380e-01 7.065230399633e-01 7.056009980850e-01 7.046539120135e-01 7.036818052077e-01 7.026851098875e-01 7.016647474476e-01 7.006225576276e-01 6.995580549840e-01 6.984712719986e-01 6.973657802990e-01 6.962396331930e-01 6.950937938649e-01 6.939308566639e-01 6.927502627076e-01 6.915541031796e-01 6.903412617266e-01 6.891148541539e-01 6.878749994499e-01 6.866220453160e-01 6.853585321500e-01 6.840834733850e-01 6.827995214826e-01 6.815066323781e-01 6.802073942388e-01 6.789012194410e-01 6.775902019324e-01 6.762762450028e-01 6.749581929099e-01 6.736399800831e-01 6.723206689231e-01 6.710033269143e-01 6.696878174274e-01 6.683747797254e-01 6.670687213710e-01 6.657670447118e-01 6.644748231426e-01 6.631906525530e-01 6.619163400629e-01 6.606556789484e-01 6.594065044143e-01 6.581730736228e-01 6.569554695695e-01 6.557565716978e-01 6.545760119354e-01 6.534158096297e-01 6.522788519101e-01 6.511648644323e-01 6.500769386988e-01 6.490155944247e-01 6.479826409982e-01 6.469795695273e-01 6.460073621723e-01 6.450693749010e-01 6.441656576807e-01 6.432982401122e-01 6.424687151445e-01 6.416776086188e-01 6.409296899095e-01 6.402227303615e-01 6.395602878872e-01 6.389433722350e-01 6.383728353378e-01 6.378517518879e-01 6.373798757075e-01 6.369608333746e-01 6.365932593888e-01 6.362804217919e-01 6.360237452000e-01 6.358226385205e-01 6.356820766145e-01 6.355978040681e-01 6.355776123867e-01 6.356178521754e-01 6.357205272352e-01 6.358897477514e-01 6.361216525756e-01 6.364220089486e-01 6.367883682623e-01 6.372233551910e-01 6.377277604790e-01 6.383001304338e-01 6.389457200265e-01 6.396587786520e-01 6.404469635416e-01 6.413064180843e-01 6.422385526265e-01 6.432451765161e-01 6.443226653226e-01 6.454776445613e-01 6.467032975276e-01 6.480063399672e-01 6.493820503294e-01 6.508325084313e-01 6.523574469582e-01 6.539550371049e-01 6.556298992014e-01 6.573740663426e-01 6.591954868343e-01 6.610877384932e-01 6.630526776829e-01 6.650913371644e-01 6.671981656683e-01 6.693798141649e-01 6.716272574237e-01 6.739472768566e-01 6.763344955900e-01 6.787879821038e-01 6.813101609992e-01 6.838939169326e-01 6.865463533597e-01 6.892579755638e-01 6.920339970171e-01 6.948691729083e-01 6.977627526424e-01 7.007176127752e-01 7.037243988641e-01 7.067912122092e-01 7.099070907972e-01 7.130777328144e-01 7.162983801042e-01 7.195664899715e-01 7.228854609039e-01 7.262440816251e-01 7.296521447998e-01 7.330977727079e-01 7.365855800548e-01 7.401117257566e-01 7.436731411494e-01 7.472720285378e-01 7.508996500989e-01 7.545624677302e-01 7.582509692211e-01 7.619687836179e-01 7.657116707285e-01 7.694752005177e-01 7.732644402814e-01 7.770673346818e-01 7.808924715038e-01 7.847293507955e-01 7.885811786687e-01 7.924437502510e-01 7.963144248404e-01 8.001950734957e-01 8.040768388421e-01 8.079643193894e-01 8.118519011902e-01 8.157387715092e-01 8.196231798815e-01 8.235009015112e-01 8.273739879123e-01 8.312351475600e-01 8.350886693971e-01 8.389270894556e-01 8.427505558940e-01 8.465583349541e-01 8.503449137397e-01 8.541126025606e-01 8.578560298344e-01 8.615748345842e-01 8.652674414037e-01 8.689297261540e-01 8.725637465766e-01 8.761626909832e-01 8.797295032722e-01 8.832588669483e-01 8.867502465288e-01 8.902031531934e-01 8.936122253421e-01 8.969807289475e-01 9.003016161212e-01 9.035761915734e-01 9.068030053690e-01 9.099763867424e-01 9.131029209147e-01 9.161687602983e-01 9.191850396082e-01 9.221413715992e-01 9.250386145301e-01 9.278797820538e-01 9.306520702342e-01 9.333692926204e-01 9.360144947813e-01 9.385989039593e-01 9.411133526030e-01 9.435572926229e-01 9.459357885594e-01 9.482345762624e-01 9.504691213282e-01 9.526209312431e-01 9.547024902440e-01 9.567055281760e-01 9.586269590555e-01 9.604771439253e-01 9.622355869333e-01 9.639238205756e-01 9.655201130941e-01 9.670381814210e-01 9.684727997079e-01 9.698141698593e-01 9.710804698502e-01 9.722475833468e-01 9.733364007666e-01 9.743298615311e-01 9.752350426609e-01 9.760527982118e-01 9.767710931527e-01 9.774086939847e-01 9.779422484664e-01 9.783927761056e-01 9.787440358202e-01 9.790018657555e-01 9.791704925072e-01 9.792360543745e-01 9.792176725492e-01 9.790940508221e-01 9.788812952790e-01 9.785717013299e-01 9.781630320818e-01 9.776665036714e-01 9.770645109329e-01 9.763767039543e-01 9.755862068928e-01 9.747036015287e-01 9.737280175710e-01 9.726524360995e-01 9.714911823070e-01 9.702271059714e-01 9.688782772889e-01 9.674322612276e-01 9.658957001125e-01 9.642702722888e-01 9.625497227419e-01 9.607458770266e-01 9.588482523016e-01 9.568677224347e-01 9.547985217632e-01 9.526432304800e-01 9.504075286390e-01 9.480859640404e-01 9.456859193886e-01 9.432056878553e-01 9.406469619346e-01 9.380137224074e-01 9.353057521478e-01 9.325257115435e-01 9.296766858138e-01 9.267558681276e-01 9.237741689840e-01 9.207245500706e-01 9.176162827710e-01 9.144498653443e-01 9.112244360898e-01 9.079507146635e-01 9.046193098986e-01 9.012476324175e-01 8.978272553853e-01 8.943672639901e-01 8.908725928329e-01 8.873373686012e-01 8.837805661141e-01 8.801873852450e-01 8.765791800592e-01 8.729499615546e-01 8.693030788784e-01 8.656527716192e-01 8.619877012341e-01 8.583298482506e-01 8.546677004831e-01 8.510180945828e-01 8.473824383021e-01 8.437600492303e-01 8.401693234747e-01 8.365979136115e-01 8.330693901167e-01 8.295765963773e-01 8.261290513161e-01 8.227384892718e-01 8.193977427129e-01 8.161281019137e-01 8.129219338880e-01 8.097946687555e-01 8.067508092492e-01 8.037919469657e-01 8.009320308169e-01 7.981701536486e-01 7.955181146771e-01 7.929805932961e-01 7.905616068044e-01 7.882746666681e-01 7.861168716953e-01 7.841012098559e-01 7.822320712459e-01 7.805136064264e-01 7.789582846082e-01 7.775622739878e-01 7.763396155564e-01 7.752915227888e-01 7.744209505386e-01 7.737437021241e-01 7.732503761262e-01 7.729571909432e-01 7.728609923790e-01 7.729669326836e-01 7.732864520426e-01 7.738069773285e-01 7.745506821495e-01 7.755021152162e-01 7.766747542550e-01 7.780665676094e-01 7.796744841162e-01 7.815108755475e-01 7.835600426237e-01 7.858361845481e-01 7.883284907486e-01 7.910389372560e-01 7.939718978227e-01 7.971123083173e-01 8.004711704127e-01 8.040337559013e-01 8.078053435233e-01 8.117785146634e-01 8.159449279193e-01 8.203079433518e-01 8.248542254205e-01 8.295828987790e-01 8.344868066654e-01 8.395579894020e-01 8.447916236545e-01 8.501786880971e-01 8.557130340204e-01 8.613865614698e-01 8.671905323240e-01 8.731187087766e-01 8.791615239088e-01 8.853076468331e-01 8.915533994163e-01 8.978836296350e-01 9.042950814901e-01 9.107732542645e-01 9.173111472936e-01 9.239006439776e-01 9.305256319548e-01 9.371864130975e-01 9.438633347411e-01 9.505536914585e-01 9.572424828914e-01 9.639224754785e-01 9.705852893786e-01 9.772143214027e-01 9.838117004965e-01 9.903545722421e-01 9.968435218169e-01 1.003262533358e+00 1.009604450232e+00 1.015863393978e+00 1.022021345333e+00 1.028080933191e+00 1.034021185640e+00 1.039843954739e+00 1.045535797843e+00 1.051086420016e+00 1.056495390645e+00 1.061744802106e+00 1.066837261968e+00 1.071758163957e+00 1.076504185336e+00 1.081070083263e+00 1.085445974629e+00 1.089629587175e+00 1.093613140672e+00 1.097392600798e+00 1.100963890379e+00 1.104322968593e+00 1.107463643875e+00 1.110387919458e+00 1.113086624914e+00 1.115563780731e+00 1.117815000147e+00 1.119837316145e+00 1.121636661630e+00 1.123202865170e+00 1.124549622193e+00 1.125666478872e+00 1.126563490154e+00 1.127240650865e+00 1.127697185941e+00 1.127947686829e+00 1.127984072636e+00 1.127822746505e+00 1.127462477239e+00 1.126913455750e+00 1.126184483461e+00 1.125277217734e+00 1.124210870378e+00 1.122984745930e+00 1.121616138514e+00 1.120112464516e+00 1.118484599577e+00 1.116748655519e+00 1.114911619433e+00 1.112991129599e+00 1.110996198236e+00 1.108945319535e+00 1.106847933053e+00 1.104723128334e+00 1.102581637572e+00 1.100440306585e+00 1.098313568935e+00 1.096212310526e+00 1.094160414879e+00 1.092159590411e+00 1.090236155582e+00 1.088393229029e+00 1.086649117419e+00 1.085018209315e+00 1.083502335733e+00 1.082126750460e+00 1.080886248014e+00 1.079801280674e+00 1.078872718081e+00 1.078106818302e+00 1.077515217593e+00 1.077090787386e+00 1.076848173651e+00 1.076775666571e+00 1.076883484642e+00 1.077161760843e+00 1.077610419024e+00 1.078223565174e+00 1.078991524261e+00 1.079914710937e+00 1.080970279093e+00 1.082162329054e+00 1.083465081544e+00 1.084874564363e+00 1.086374380491e+00 1.087943427871e+00 1.089579779563e+00 1.091246641665e+00 1.092947360899e+00 1.094649420828e+00 1.096340267767e+00 1.098006268173e+00 1.099618811131e+00 1.101172166947e+00 1.102639660477e+00 1.104010255174e+00 1.105262624844e+00 1.106386688684e+00 1.107362856609e+00 1.108180592784e+00 1.108827502404e+00 1.109287910182e+00 1.109560948605e+00 1.109624843567e+00 1.109487003633e+00 1.109130907141e+00 1.108555661442e+00 1.107765941025e+00 1.106747092379e+00 1.105516791730e+00 1.104063219817e+00 1.102400008842e+00 1.100530744513e+00 1.098460289226e+00 1.096203754316e+00 1.093764396714e+00 1.091161441260e+00 1.088399951127e+00 1.085504006089e+00 1.082476980455e+00 1.079344603813e+00 1.076117821775e+00 1.072808507702e+00 1.069446094737e+00 1.066029402032e+00 1.062591059878e+00 1.059134263565e+00 1.055678737010e+00 1.052237640730e+00 1.048819245271e+00 1.045439981173e+00 1.042100606734e+00 1.038817694540e+00 1.035585746492e+00 1.032417112661e+00 1.029306760985e+00 1.026252031382e+00 1.023257564589e+00 1.020304875508e+00 1.017400475113e+00 1.014520749753e+00 1.011666297546e+00 1.008816496250e+00 1.005960535729e+00 1.003085147143e+00 1.000167874888e+00 9.972051382269e-01 9.941660157879e-01 9.910500337065e-01 9.878320640187e-01 9.845030197774e-01 9.810558536902e-01 9.774701531554e-01 9.737531801836e-01 9.698845791855e-01 9.658796070976e-01 9.617273440414e-01 9.574395112389e-01 9.530275527707e-01 9.484961304663e-01 9.438765905908e-01 9.391747216147e-01 9.344308515633e-01 9.296636817408e-01 9.249132179324e-01 9.202147568512e-01 9.156038156462e-01 9.111335986160e-01 9.068349827752e-01 9.027693179840e-01 8.989705662843e-01 8.954963662440e-01 8.923887002446e-01 8.896895826194e-01 8.874513584132e-01 8.856997180389e-01 8.844844857297e-01 8.838215274615e-01 8.837454388105e-01 8.842688220524e-01 8.854027098237e-01 8.871565844671e-01 8.895170904989e-01 8.924877058093e-01 8.960364668460e-01 9.001531226503e-01 9.047989966462e-01 9.099416309221e-01 9.155441458772e-01 9.215567706818e-01 9.279438171246e-01 9.346419814763e-01 9.416177912876e-01 9.488106354963e-01 9.561741858709e-01 9.636651323924e-01 9.712281276337e-01 9.788326577641e-01 9.864236825808e-01 9.939780860699e-01 1.001452723895e+00 1.008823088393e+00 1.016063482960e+00 1.023147278177e+00 1.030066873787e+00 1.036794350490e+00 1.043333487746e+00 1.049663311578e+00 1.055787586694e+00 1.061699538102e+00 1.067395897748e+00 1.072882811585e+00 1.078147817153e+00 1.083205081809e+00 1.088040892240e+00 1.092662342063e+00 1.097062188637e+00 1.101231042650e+00 1.105167326866e+00 1.108849235288e+00 1.112273565194e+00 1.115410866027e+00 1.118247672966e+00 1.120754581006e+00 1.122906662488e+00 1.124676241418e+00 1.126026183094e+00 1.126933879833e+00 1.127356857693e+00 1.127275481551e+00 1.126652523367e+00 1.125465698147e+00 1.123696159958e+00 1.121322702592e+00 1.118345972822e+00 1.114752973773e+00 1.110565775950e+00 1.105790377313e+00 1.100461193084e+00 1.094615060418e+00 1.088297771898e+00 1.081577272854e+00 1.074508668669e+00 1.067181844369e+00 1.059668721656e+00 1.052060657151e+00 1.044445661091e+00 1.036905790911e+00 1.029529805436e+00 1.022379482316e+00 1.015529744060e+00 1.009017004494e+00 1.002877644286e+00 9.971211037844e-01 9.917403600814e-01 9.867122362936e-01 9.819823661336e-01 9.775038518115e-01 9.731877091274e-01 9.689669774953e-01 9.647452212231e-01 9.604421946162e-01 9.559818520524e-01 9.512869724900e-01 9.463221441597e-01 9.410363667317e-01 9.354366069158e-01 9.295255360485e-01 9.233448163795e-01 9.169569827112e-01 9.104338943037e-01 9.038873468156e-01 8.974073064081e-01 8.911241715316e-01 8.851343896259e-01 8.795445545305e-01 8.744412534032e-01 8.698763485379e-01 8.659010313387e-01 8.625047269829e-01 8.596810895857e-01 8.573700028854e-01 8.555099884382e-01 8.540160355652e-01 8.527897709262e-01 8.517560601075e-01 8.508135854620e-01 8.499193997590e-01 8.490127994017e-01 8.480863640344e-01 8.471485451907e-01 8.462263114315e-01 8.453880882257e-01 8.446875917601e-01 8.442229184694e-01 8.440557961163e-01 8.442668609066e-01 8.449071043308e-01 8.459992176847e-01 8.475591306166e-01 8.495453882481e-01 8.519269656246e-01 8.546127326344e-01 8.562373615295e-01 8.569318600874e-01 8.573389638295e-01 8.582595236419e-01 8.602852255418e-01 8.635302782889e-01 8.675918332824e-01 8.717067393513e-01 8.750455129002e-01 8.770622247327e-01 8.777138000613e-01 8.774624248092e-01 8.771088861818e-01 8.774862174071e-01 8.791063833795e-01 8.819581921865e-01 8.855386729550e-01 8.890609681971e-01 8.917791915058e-01 8.933244720259e-01 8.938431976624e-01 8.939417231600e-01 8.944660405979e-01 8.961590181316e-01 8.993305539863e-01 9.037507795024e-01 9.087470991671e-01 9.134638228472e-01 9.172234151302e-01 9.198058122906e-01 9.215111619191e-01 9.230494124460e-01 9.252605514217e-01 9.287513199298e-01 9.336247991615e-01 9.394637915954e-01 9.454756196875e-01 9.508086775332e-01 9.549185707957e-01 9.577756473114e-01 9.598676316410e-01 9.620341881747e-01 9.651351802678e-01 9.696756645525e-01 9.756192367388e-01 9.823982736299e-01 9.891266647107e-01 9.949476820671e-01 9.993798751442e-01 1.002465765677e+00 1.004739432658e+00 1.007018589926e+00 1.010051233147e+00 1.014191844529e+00 1.019278221336e+00 1.024696230286e+00 1.029616105792e+00 1.033359453147e+00 1.035676567021e+00 1.036818161944e+00 1.037444136412e+00 1.038346501509e+00 1.040070526640e+00 1.042646579146e+00 1.045562904435e+00 1.047935162005e+00 1.048870144674e+00 1.047953838141e+00 1.045683565703e+00 1.041158899962e+00 9.614390772295e-01 9.357303836515e-01 9.035149153791e-01 8.794452092647e-01 8.783231183069e-01 9.028312862647e-01 9.415117224007e-01 9.762282600807e-01 9.916707276717e-01 9.811014894064e-01 9.486190014127e-01 9.085663709603e-01 8.811569268065e-01 8.825845728596e-01 9.140218550568e-01 9.605552795861e-01 1.001194367645e+00 1.019687672471e+00 1.010096418819e+00 9.783442988262e-01 9.405313077038e-01 9.168179795033e-01 9.203994030284e-01 9.481028032207e-01 9.826515894609e-01 1.003985797098e+00 9.995175259774e-01 9.690669527930e-01 9.256051660212e-01 8.912801976010e-01 8.863182715848e-01 9.146261622203e-01 9.600805412917e-01 9.983189362521e-01 1.010464275271e+00 9.904435469955e-01 9.469822854096e-01 9.014308494490e-01 8.791209150028e-01 8.933769064910e-01 9.347477005275e-01 9.787004404743e-01 1.002291221473e+00 9.949614273480e-01 9.620654152109e-01 9.234031832707e-01 9.048517903172e-01 9.220931639392e-01 9.675309890475e-01 1.016051771633e+00 1.041876100455e+00 1.030651221015e+00 9.844067981575e-01 9.220281865695e-01 8.744290474537e-01 8.688256204127e-01 9.074019922985e-01 9.650368655318e-01 1.009514321170e+00 1.019258739866e+00 9.897354754727e-01 9.339831033417e-01 8.787781124570e-01 8.530342402891e-01 8.681936511614e-01 9.085633742247e-01 9.452567923837e-01 9.557665490948e-01 9.338969459278e-01 8.914674002817e-01 8.541944535609e-01 8.483162635487e-01 8.805880461745e-01 9.317268364476e-01 9.717737172037e-01 9.780019912505e-01 9.434246246997e-01 8.792542927306e-01 8.133773046940e-01 7.803595097799e-01 7.979638540769e-01 8.501274616937e-01 9.018874532979e-01 9.238536333413e-01 9.033751149493e-01 8.463622802592e-01 7.757638156179e-01 7.247472387072e-01 7.179213504032e-01 7.501876369092e-01 7.921839565454e-01 8.153286531837e-01 8.069665915053e-01 7.736700360315e-01 7.384310429735e-01 7.294070280144e-01 7.590556651655e-01 8.124897135126e-01 8.817057674382e-01
 1.184970977197e+00 1.184970649664e+00 1.184981935503e+00 1.184869204130e+00 1.184533137670e+00 1.183994415614e+00 1.183418584229e+00 1.183011415024e+00 1.182849950685e+00 1.182843120204e+00 1.182814407069e+00 1.182611003024e+00 1.182167308804e+00 1.181541112120e+00 1.180912381153e+00 1.180480836048e+00 1.180313269280e+00 1.180280745844e+00 1.180159845757e+00 1.179797060177e+00 1.179189868436e+00 1.178467104211e+00 1.177813215276e+00 1.177372549331e+00 1.177158223003e+00 1.177029956896e+00 1.176791843228e+00 1.176319494912e+00 1.175632536614e+00 1.174862758764e+00 1.174183116687e+00 1.173719806673e+00 1.173470139954e+00 1.173289115684e+00 1.172967506256e+00 1.172380761131e+00 1.171572775417e+00 1.170715264774e+00 1.169999385799e+00 1.169519977850e+00 1.169227719842e+00 1.168954185025e+00 1.168507081094e+00 1.167792217468e+00 1.166878277333e+00 1.165949196734e+00 1.165192987304e+00 1.164691201354e+00 1.164369493309e+00 1.164037477988e+00 1.163497667319e+00 1.162673415145e+00 1.161664018702e+00 1.160681649646e+00 1.159911061916e+00 1.159397526125e+00 1.159028601155e+00 1.158603306164e+00 1.157950176022e+00 1.157025098513e+00 1.155943800468e+00 1.154912549664e+00 1.154101125796e+00 1.153541290333e+00 1.153110596902e+00 1.152600873037e+00 1.151837970309e+00 1.150793658060e+00 1.149610479971e+00 1.148518870717e+00 1.147685798153e+00 1.147107423811e+00 1.146614072805e+00 1.145977630832e+00 1.145049837057e+00 1.143856257685e+00 1.142588536700e+00 1.141477610708e+00 1.140641193975e+00 1.140011774064e+00 1.139389957258e+00 1.138571223657e+00 1.137466919761e+00 1.136163130492e+00 1.134864413587e+00 1.133756933224e+00 1.132888907774e+00 1.132150908843e+00 1.131361053169e+00 1.130375290588e+00 1.129166476634e+00 1.127839851354e+00 1.126553890484e+00 1.125422212602e+00 1.124454924841e+00 1.123576446304e+00 1.122677440444e+00 1.121655364277e+00 1.120468094195e+00 1.119151299363e+00 1.117808028826e+00 1.116560677187e+00 1.115496656774e+00 1.114606529468e+00 1.113767116954e+00 1.112790821333e+00 1.111551603462e+00 1.110079630976e+00 1.108565349108e+00 1.107244424293e+00 1.106237585026e+00 1.105452294953e+00 1.104619518679e+00 1.103470087286e+00 1.101940355595e+00 1.100217349613e+00 1.098623632557e+00 1.097385992016e+00 1.096474282930e+00 1.095620912745e+00 1.094500744875e+00 1.092970315699e+00 1.091163283284e+00 1.089386559510e+00 1.087901797178e+00 1.086752275481e+00 1.085749335349e+00 1.084610976686e+00 1.083157879599e+00 1.081429240428e+00 1.079633057195e+00 1.077990722882e+00 1.076602177401e+00 1.075399217556e+00 1.074203850267e+00 1.072843101657e+00 1.071260690543e+00 1.069532718913e+00 1.067806861843e+00 1.066211668588e+00 1.064785971971e+00 1.063454795224e+00 1.062079491242e+00 1.060549442400e+00 1.058854095622e+00 1.057076725434e+00 1.055337805755e+00 1.053715651827e+00 1.052198664440e+00 1.050697374255e+00 1.049120299074e+00 1.047434284927e+00 1.045671645200e+00 1.043896940986e+00 1.042162840964e+00 1.040484711419e+00 1.038836034895e+00 1.037179863041e+00 1.035487354389e+00 1.033742411456e+00 1.031947402478e+00 1.030126269520e+00 1.028312244914e+00 1.026523220153e+00 1.024755270153e+00 1.022981735917e+00 1.021169975398e+00 1.019307069677e+00 1.017408279515e+00 1.015504827549e+00 1.013613746314e+00 1.011736629683e+00 1.009855984739e+00 1.007956594586e+00 1.006031679271e+00 1.004085610667e+00 1.002127295015e+00 1.000161599248e+00 9.981904508573e-01 9.962145435713e-01 9.942298909132e-01 9.922303801192e-01 9.902153660842e-01 9.881887644013e-01 9.861507837289e-01 9.841033543995e-01 9.820430924430e-01 9.799692679910e-01 9.778845203926e-01 9.757939660817e-01 9.736995242755e-01 9.715904965365e-01 9.694610832678e-01 9.673114359081e-01 9.651479513263e-01 9.629787562704e-01 9.608026170711e-01 9.586138101385e-01 9.564067096774e-01 9.541853381530e-01 9.519544682927e-01 9.497166283994e-01 9.474679493456e-01 9.452055020733e-01 9.429295752197e-01 9.406438189097e-01 9.383504525245e-01 9.360462047942e-01 9.337267654287e-01 9.313915142594e-01 9.290451365305e-01 9.266888580816e-01 9.243216964156e-01 9.219406065334e-01 9.195439452192e-01 9.171357679260e-01 9.147186563252e-01 9.122925819406e-01 9.098550602138e-01 9.074044450056e-01 9.049398876542e-01 9.024652255262e-01 8.999834270443e-01 8.974911652285e-01 8.949858725781e-01 8.924653209746e-01 8.899318573731e-01 8.873882821433e-01 8.848362615682e-01 8.822723857709e-01 8.796949143775e-01 8.771019425015e-01 8.744961169409e-01 8.718796097821e-01 8.692552333803e-01 8.666188396061e-01 8.639696194413e-01 8.613083925682e-01 8.586369172434e-01 8.559550429070e-01 8.532611358947e-01 8.505562666265e-01 8.478395767556e-01 8.451114288083e-01 8.423732446539e-01 8.396227671430e-01 8.368593869426e-01 8.340864400980e-01 8.313024204180e-01 8.285074830227e-01 8.257013474811e-01 8.228837354491e-01 8.200555601430e-01 8.172168371018e-01 8.143686187691e-01 8.115086333947e-01 8.086359550749e-01 8.057526274602e-01 8.028596258256e-01 7.999554464990e-01 7.970405862667e-01 7.941153793677e-01 7.911786390864e-01 7.882329689363e-01 7.852759526788e-01 7.823075204846e-01 7.793296719452e-01 7.763424748574e-01 7.733436813992e-01 7.703362019206e-01 7.673169777084e-01 7.642869076243e-01 7.612466335071e-01 7.581984579223e-01 7.551394008577e-01 7.520700012385e-01 7.489913398506e-01 7.459019451276e-01 7.428039152283e-01 7.396972548045e-01 7.365811552732e-01 7.334549919884e-01 7.303200019953e-01 7.271755245055e-01 7.240209520792e-01 7.208590463628e-01 7.176881344810e-01 7.145071201760e-01 7.113191286364e-01 7.081209614863e-01 7.049145356859e-01 7.017005970687e-01 6.984776897318e-01 6.952463978098e-01 6.920054359548e-01 6.887585377862e-01 6.855033897009e-01 6.822407569595e-01 6.789703165963e-01 6.756909615239e-01 6.724049500408e-01 6.691133165603e-01 6.658136645590e-01 6.625067552429e-01 6.591932377694e-01 6.558725356094e-01 6.525451023233e-01 6.492120531279e-01 6.458728258520e-01 6.425263471955e-01 6.391758433374e-01 6.358178164965e-01 6.324543907990e-01 6.290856173007e-01 6.257114475506e-01 6.223319104997e-01 6.189485445483e-01 6.155602125573e-01 6.121662292079e-01 6.087685149092e-01 6.053661120920e-01 6.019600649156e-01 5.985502122148e-01 5.951366566561e-01 5.917190331634e-01 5.882992758937e-01 5.848768533137e-01 5.814515116198e-01 5.780229910637e-01 5.745931385336e-01 5.711608557994e-01 5.677277658191e-01 5.642922934673e-01 5.608552226287e-01 5.574178376831e-01 5.539801954110e-01 5.505420923990e-01 5.471043586480e-01 5.436670474970e-01 5.402287788419e-01 5.367915418274e-01 5.333559207615e-01 5.299226346123e-01 5.264907825435e-01 5.230615091633e-01 5.196355422295e-01 5.162121797870e-01 5.127913255999e-01 5.093745133810e-01 5.059613304493e-01 5.025540237736e-01 4.991512801191e-01 4.957544334387e-01 4.923639883229e-01 4.889785395644e-01 4.856001610731e-01 4.822289467361e-01 4.788654906355e-01 4.755113657624e-01 4.721650575815e-01 4.688275599549e-01 4.655009632568e-01 4.621843897417e-01 4.588786896475e-01 4.555851475094e-01 4.523035619506e-01 4.490340171072e-01 4.457776563238e-01 4.425348317256e-01 4.393068798015e-01 4.360955197308e-01 4.329009305105e-01 4.297228108195e-01 4.265598343717e-01 4.234140610186e-01 4.202875730098e-01 4.171813725737e-01 4.140966408306e-01 4.110338990535e-01 4.079917922936e-01 4.049711285963e-01 4.019722481488e-01 3.989981562035e-01 3.960497279524e-01 3.931294131793e-01 3.902366073760e-01 3.873712050836e-01 3.845335071536e-01 3.817238069058e-01 3.789455515442e-01 3.761988923423e-01 3.734866387712e-01 3.708093101276e-01 3.681659807014e-01 3.655575089595e-01 3.629849471545e-01 3.604510065863e-01 3.579561785999e-01 3.555036301954e-01 3.530927016897e-01 3.507230933211e-01 3.483969822592e-01 3.461145652203e-01 3.438800755537e-01 3.416933947031e-01 3.395561005916e-01 3.374675508591e-01 3.354284086125e-01 3.334425408745e-01 3.315102847361e-01 3.296325240074e-01 3.278107942240e-01 3.260470008481e-01 3.243396648110e-01 3.226913557870e-01 3.211037929655e-01 3.195773957056e-01 3.181147028666e-01 3.167150196974e-01 3.153787814594e-01 3.141089751106e-01 3.129032615544e-01 3.117672564305e-01 3.106993937127e-01 3.096999201612e-01 3.087706129757e-01 3.079110615136e-01 3.071224315538e-01 3.064064907128e-01 3.057635477096e-01 3.051933169583e-01 3.046971117073e-01 3.042735933840e-01 3.039244336024e-01 3.036501206078e-01 3.034509141517e-01 3.033272451476e-01 3.032786180686e-01 3.033043629947e-01 3.034052061889e-01 3.035810987603e-01 3.038318042636e-01 3.041587642462e-01 3.045590740789e-01 3.050333009578e-01 3.055811827172e-01 3.062019203460e-01 3.068951685177e-01 3.076609541770e-01 3.084974693657e-01 3.094043337904e-01 3.103815795907e-01 3.114276785577e-01 3.125414342832e-01 3.137229703598e-01 3.149693161295e-01 3.162810915112e-01 3.176572182002e-01 3.190972427340e-01 3.205990036875e-01 3.221612302600e-01 3.237823387522e-01 3.254633832196e-01 3.272010639747e-01 3.289946429110e-01 3.308446174853e-01 3.327468841287e-01 3.347022181340e-01 3.367093704381e-01 3.387650830879e-01 3.408690505293e-01 3.430227070842e-01 3.452201773351e-01 3.474642260151e-01 3.497507692073e-01 3.520808347014e-01 3.544514722109e-01 3.568611177323e-01 3.593101484563e-01 3.617977417489e-01 3.643195196345e-01 3.668772478510e-01 3.694687724346e-01 3.720922190049e-01 3.747481240497e-01 3.774334838474e-01 3.801484462513e-01 3.828909134788e-01 3.856600969145e-01 3.884556757139e-01 3.912756635590e-01 3.941189004848e-01 3.969855066246e-01 3.998732005375e-01 4.027813214750e-01 4.057094058009e-01 4.086554227296e-01 4.116194837207e-01 4.145995204292e-01 4.175953850420e-01 4.206070329315e-01 4.236310761586e-01 4.266683264704e-01 4.297184085709e-01 4.327789546345e-01 4.358495617241e-01 4.389303682558e-01 4.420194822798e-01 4.451168025222e-01 4.482206770492e-01 4.513298457573e-01 4.544464393740e-01 4.575656338162e-01 4.606901841741e-01 4.638177399669e-01 4.669467273539e-01 4.700781965162e-01 4.732109342852e-01 4.763435575115e-01 4.794762953153e-01 4.826080338531e-01 4.857380568997e-01 4.888663418173e-01 4.919898135931e-01 4.951119931169e-01 4.982288487335e-01 5.013410598358e-01 5.044478756002e-01 5.075482042821e-01 5.106427459211e-01 5.137296265248e-01 5.168081392927e-01 5.198792277852e-01 5.229413318650e-01 5.259933332276e-01 5.290355767877e-01 5.320679839010e-01 5.350897379343e-01 5.380990501868e-01 5.410958800811e-01 5.440805712943e-01 5.470523969483e-01 5.500099745938e-01 5.529543855065e-01 5.558836377431e-01 5.587977563166e-01 5.616969775705e-01 5.645784014446e-01 5.674459509011e-01 5.702947687195e-01 5.731274120508e-01 5.759417140024e-01 5.787374726903e-01 5.815158544857e-01 5.842739818207e-01 5.870130879235e-01 5.897321496498e-01 5.924300673587e-01 5.951080212659e-01 5.977646608492e-01 6.003993956717e-01 6.030122136865e-01 6.056029614340e-01 6.081706945550e-01 6.107148177309e-01 6.132360985826e-01 6.157332314281e-01 6.182070162577e-01 6.206549968847e-01 6.230785112642e-01 6.254760555463e-01 6.278488539809e-01 6.301949913577e-01 6.325144937172e-01 6.348078900251e-01 6.370734180874e-01 6.393123471182e-01 6.415225862207e-01 6.437056768624e-01 6.458593301931e-01 6.479850321490e-01 6.500817462084e-01 6.521488363897e-01 6.541872567240e-01 6.561947327080e-01 6.581724282074e-01 6.601199146742e-01 6.620359957665e-01 6.639216687287e-01 6.657752790744e-01 6.675983164361e-01 6.693881972165e-01 6.711472840719e-01 6.728728737952e-01 6.745662965968e-01 6.762270485890e-01 6.778542067167e-01 6.794486385296e-01 6.810091020058e-01 6.825363303328e-01 6.840295508091e-01 6.854885948375e-01 6.869130029088e-01 6.883028511322e-01 6.896582794722e-01 6.909785505797e-01 6.922631911753e-01 6.935129425037e-01 6.947268207473e-01 6.959057852323e-01 6.970484925361e-01 6.981558405961e-01 6.992267598071e-01 7.002613081618e-01 7.012602404981e-01 7.022217879683e-01 7.031470408750e-01 7.040359532058e-01 7.048878501426e-01 7.057033167807e-01 7.064815411752e-01 7.072229484197e-01 7.079271330537e-01 7.085946693945e-01 7.092244163738e-01 7.098172245245e-01 7.103723868082e-01 7.108914501662e-01 7.113721514980e-01 7.118163527078e-01 7.122228160995e-01 7.125925352920e-01 7.129248638589e-01 7.132200696781e-01 7.134785003728e-01 7.136996646842e-01 7.138838692200e-01 7.140314039005e-01 7.141418149595e-01 7.142160390722e-01 7.142530467034e-01 7.142547419843e-01 7.142188995435e-01 7.141479879137e-01 7.140403317177e-01 7.138974557693e-01 7.137192412551e-01 7.135053786600e-01 7.132566547705e-01 7.129725126449e-01 7.126536494184e-01 7.123004571285e-01 7.119137376001e-01 7.114923890301e-01 7.110379435228e-01 7.105500926838e-01 7.100298625761e-01 7.094762719225e-01 7.088919298961e-01 7.082750685634e-01 7.076269162291e-01 7.069480758772e-01 7.062387405190e-01 7.054996620283e-01 7.047304853943e-01 7.039327036494e-01 7.031055339815e-01 7.022514459777e-01 7.013692362213e-01 7.004605951845e-01 6.995259053503e-01 6.985647352501e-01 6.975787112825e-01 6.965690383020e-01 6.955351540175e-01 6.944781298772e-01 6.933991106129e-01 6.922986232962e-01 6.911763819518e-01 6.900352444598e-01 6.888737127650e-01 6.876952146405e-01 6.864983726822e-01 6.852844229879e-01 6.840556203981e-01 6.828116085792e-01 6.815534118415e-01 6.802815597454e-01 6.789983999432e-01 6.777047802461e-01 6.764001705137e-01 6.750872295370e-01 6.737666236512e-01 6.724385080242e-01 6.711053481812e-01 6.697674570912e-01 6.684265284476e-01 6.670831984474e-01 6.657387480535e-01 6.643953240025e-01 6.630533203792e-01 6.617147311255e-01 6.603792075455e-01 6.590502899441e-01 6.577276329567e-01 6.564133653748e-01 6.551086189284e-01 6.538141412195e-01 6.525338579227e-01 6.512659708632e-01 6.500140417443e-01 6.487795209078e-01 6.475620145250e-01 6.463657860465e-01 6.451891438370e-01 6.440367770801e-01 6.429087793729e-01 6.418066243343e-01 6.407323119586e-01 6.396858922413e-01 6.386712483152e-01 6.376888832017e-01 6.367395969689e-01 6.358262260216e-01 6.349492368808e-01 6.341114257389e-01 6.333126156644e-01 6.325562479185e-01 6.318427169743e-01 6.311742670006e-01 6.305515302818e-01 6.299763399429e-01 6.294516739049e-01 6.289774501859e-01 6.285544904152e-01 6.281859311619e-01 6.278712310032e-01 6.276140644362e-01 6.274134142283e-01 6.272735059924e-01 6.271927712233e-01 6.271723612725e-01 6.272165895719e-01 6.273226019856e-01 6.274957624125e-01 6.277322519078e-01 6.280380137167e-01 6.284105243798e-01 6.288511795662e-01 6.293638680323e-01 6.299435681033e-01 6.305975178504e-01 6.313214273211e-01 6.321183102776e-01 6.329886338472e-01 6.339305247044e-01 6.349487982743e-01 6.360374503702e-01 6.372038139871e-01 6.384440422033e-01 6.397582769852e-01 6.411486112033e-01 6.426115905315e-01 6.441522872640e-01 6.457643299437e-01 6.474537952897e-01 6.492155997426e-01 6.510516018081e-01 6.529609493878e-01 6.549416554102e-01 6.569975663845e-01 6.591211229786e-01 6.613194262310e-01 6.635860393009e-01 6.659211621652e-01 6.683275446137e-01 6.707974066722e-01 6.733384719778e-01 6.759406530306e-01 6.786102840961e-01 6.813429673820e-01 6.841351813513e-01 6.869914764322e-01 6.899029735750e-01 6.928768717762e-01 6.959035914196e-01 6.989871340685e-01 7.021237413346e-01 7.053110600674e-01 7.085525342640e-01 7.118379380228e-01 7.151754251561e-01 7.185539772955e-01 7.219785676043e-01 7.254456942507e-01 7.289506588269e-01 7.324977763323e-01 7.360766830923e-01 7.396944410784e-01 7.433419989310e-01 7.470213461640e-01 7.507300994658e-01 7.544647378355e-01 7.582264383553e-01 7.620080020926e-01 7.658143262140e-01 7.696373441313e-01 7.734789434715e-01 7.773356414076e-01 7.812036287980e-01 7.850868610347e-01 7.889741415283e-01 7.928727486971e-01 7.967740202043e-01 8.006790795438e-01 8.045858584141e-01 8.084899162458e-01 8.123935719465e-01 8.162889967894e-01 8.201798019417e-01 8.240602298782e-01 8.279305050379e-01 8.317878557992e-01 8.356289204604e-01 8.394555379624e-01 8.432608028853e-01 8.470471690075e-01 8.508106336575e-01 8.545476190141e-01 8.582605320080e-01 8.619422001347e-01 8.655951971562e-01 8.692156869001e-01 8.728011288656e-01 8.763517882783e-01 8.798620149086e-01 8.833359272962e-01 8.867658065934e-01 8.901535318348e-01 8.934964352974e-01 8.967914971140e-01 9.000403914107e-01 9.032366087321e-01 9.063837598732e-01 9.094755664230e-01 9.125118207419e-01 9.154938428129e-01 9.184127883830e-01 9.212781219629e-01 9.240753509972e-01 9.268146318233e-01 9.294875551167e-01 9.320928824806e-01 9.346358801609e-01 9.371024880770e-01 9.395072197765e-01 9.418338695776e-01 9.440919871356e-01 9.462751022960e-01 9.483796300394e-01 9.504145009698e-01 9.523619105938e-01 9.542403611309e-01 9.560299837746e-01 9.577436268855e-01 9.593743197015e-01 9.609171482483e-01 9.623844308808e-01 9.637544883809e-01 9.650496302152e-01 9.662499606783e-01 9.673648157798e-01 9.683948551905e-01 9.693262890904e-01 9.701794216034e-01 9.709299846852e-01 9.715976162605e-01 9.721685581578e-01 9.726462321772e-01 9.730357156804e-01 9.733221832949e-01 9.735256296964e-01 9.736236401170e-01 9.736351343268e-01 9.735480607323e-01 9.733641725618e-01 9.730909673970e-01 9.727137380194e-01 9.722503983513e-01 9.716835694540e-01 9.710256589228e-01 9.702719157208e-01 9.694195759072e-01 9.684783648621e-01 9.674352190321e-01 9.663043946119e-01 9.650749101873e-01 9.637528230571e-01 9.623413053213e-01 9.608315762098e-01 9.592376249416e-01 9.575462622065e-01 9.557703195809e-01 9.539032461386e-01 9.519478212177e-01 9.499078475414e-01 9.477785984676e-01 9.455682661910e-01 9.432727094389e-01 9.408964775840e-01 9.384397357423e-01 9.359022079305e-01 9.332902996952e-01 9.306014704230e-01 9.278391478505e-01 9.250064875034e-01 9.221018811846e-01 9.191328932901e-01 9.160973957206e-01 9.129985413828e-01 9.098423455831e-01 9.066229199403e-01 9.033546649328e-01 9.000287757676e-01 8.966568425868e-01 8.932389105061e-01 8.897733046685e-01 8.862741515598e-01 8.827296830871e-01 8.791601058206e-01 8.755562415898e-01 8.719269019852e-01 8.682804769753e-01 8.646076429955e-01 8.609316215242e-01 8.572358781571e-01 8.535421188183e-01 8.498469405342e-01 8.461517083095e-01 8.424734144424e-01 8.387991983576e-01 8.351531974929e-01 8.315239809676e-01 8.279274649666e-01 8.243686585547e-01 8.208440692383e-01 8.173738575304e-01 8.139472836959e-01 8.105853754853e-01 8.072849443034e-01 8.040533778267e-01 8.009031632384e-01 7.978288234520e-01 7.948483344097e-01 7.919598564256e-01 7.891728079295e-01 7.864972526169e-01 7.839307380330e-01 7.814888404803e-01 7.791720477324e-01 7.769877191461e-01 7.749454284666e-01 7.730460487543e-01 7.713020506667e-01 7.697132798040e-01 7.682878186453e-01 7.670344929834e-01 7.659509126297e-01 7.650536966468e-01 7.643362409822e-01 7.638096376174e-01 7.634790031437e-01 7.633399496444e-01 7.634125985322e-01 7.636829409452e-01 7.641662204696e-01 7.648592570340e-01 7.657631984957e-01 7.668904260036e-01 7.682255139326e-01 7.697879547455e-01 7.715627262458e-01 7.735588574165e-01 7.757753664892e-01 7.782047233090e-01 7.808594248998e-01 7.837210911190e-01 7.868002845744e-01 7.900884154009e-01 7.935824945489e-01 7.972850360354e-01 8.011821710033e-01 8.052787742962e-01 8.095629804540e-01 8.140346882070e-01 8.186873217373e-01 8.235112422106e-01 8.285054990771e-01 8.336601168463e-01 8.389676916412e-01 8.444242703783e-01 8.500183196626e-01 8.557447323321e-01 8.615950325055e-01 8.675586408183e-01 8.736317833254e-01 8.798002447643e-01 8.860599218579e-01 8.924001482770e-01 8.988082909950e-01 9.052827139654e-01 9.118040977881e-01 9.183734125187e-01 9.249729986652e-01 9.315968179840e-01 9.382370127404e-01 9.448770586558e-01 9.515178099943e-01 9.581390699934e-01 9.647398149044e-01 9.713040178678e-01 9.778246943230e-01 9.842952767407e-01 9.906988579208e-01 9.970382245698e-01 1.003290549840e+00 1.009457883193e+00 1.015524166135e+00 1.021483929549e+00 1.027331021046e+00 1.033049398211e+00 1.038640945382e+00 1.044088404294e+00 1.049391089889e+00 1.054539761741e+00 1.059523039777e+00 1.064341762724e+00 1.068982067941e+00 1.073442996189e+00 1.077715673429e+00 1.081796063315e+00 1.085678966673e+00 1.089359805021e+00 1.092833175077e+00 1.096097163139e+00 1.099146083862e+00 1.101978437881e+00 1.104593160504e+00 1.106983554301e+00 1.109156334199e+00 1.111100855025e+00 1.112825536804e+00 1.114327139248e+00 1.115603255567e+00 1.116664855731e+00 1.117501142673e+00 1.118129034884e+00 1.118540151851e+00 1.118745683188e+00 1.118749732229e+00 1.118552656314e+00 1.118170766161e+00 1.117598472232e+00 1.116855266010e+00 1.115940992703e+00 1.114868692662e+00 1.113648378695e+00 1.112285392885e+00 1.110799109918e+00 1.109193122575e+00 1.107484629265e+00 1.105682810620e+00 1.103803121140e+00 1.101859437306e+00 1.099862382765e+00 1.097830463377e+00 1.095774657808e+00 1.093713553543e+00 1.091656417802e+00 1.089626364978e+00 1.087629568331e+00 1.085686979926e+00 1.083810586053e+00 1.082012463755e+00 1.080314520282e+00 1.078717974166e+00 1.077247869653e+00 1.075905994225e+00 1.074707781210e+00 1.073666176594e+00 1.072780915737e+00 1.072073030372e+00 1.071536386873e+00 1.071186335384e+00 1.071020160469e+00 1.071043044648e+00 1.071258423091e+00 1.071659774340e+00 1.072253558636e+00 1.073026718598e+00 1.073984496901e+00 1.075110062976e+00 1.076403662747e+00 1.077851324573e+00 1.079442737450e+00 1.081171552195e+00 1.083012112197e+00 1.084965803819e+00 1.087002561349e+00 1.089116043209e+00 1.091287242064e+00 1.093492294016e+00 1.095726284481e+00 1.097954013760e+00 1.100173086442e+00 1.102353083162e+00 1.104480389330e+00 1.106538573495e+00 1.108503650147e+00 1.110365347673e+00 1.112101327158e+00 1.113700059114e+00 1.115140728275e+00 1.116417422464e+00 1.117509201447e+00 1.118410374611e+00 1.119109090876e+00 1.119592090764e+00 1.119863037349e+00 1.119900315388e+00 1.119715865982e+00 1.119295994298e+00 1.118641441971e+00 1.117760775279e+00 1.116642974975e+00 1.115305878839e+00 1.113743725626e+00 1.111970238366e+00 1.109991310258e+00 1.107817570021e+00 1.105460203673e+00 1.102929864082e+00 1.100243311952e+00 1.097407231924e+00 1.094449084710e+00 1.091369276372e+00 1.088194616449e+00 1.084936883662e+00 1.081605784146e+00 1.078229090417e+00 1.074805861331e+00 1.071365104743e+00 1.067908751534e+00 1.064453583086e+00 1.061008165597e+00 1.057581065706e+00 1.054181765762e+00 1.050809728297e+00 1.047477721644e+00 1.044174984333e+00 1.040913195297e+00 1.037681399840e+00 1.034475404313e+00 1.031295265476e+00 1.028122679140e+00 1.024959936846e+00 1.021781768911e+00 1.018589516473e+00 1.015359374832e+00 1.012083132016e+00 1.008747826340e+00 1.005331910544e+00 1.001834294083e+00 9.982271559687e-01 9.945137497338e-01 9.906728927080e-01 9.867015097708e-01 9.825967076116e-01 9.783457004056e-01 9.739618977886e-01 9.694319435071e-01 9.647790094341e-01 9.600000275241e-01 9.551149431020e-01 9.501432353580e-01 9.450989768616e-01 9.400194357404e-01 9.349211368546e-01 9.298502430724e-01 9.248318971582e-01 9.199149021936e-01 9.151373975580e-01 9.105422273382e-01 9.061840049398e-01 9.020965105572e-01 8.983425341352e-01 8.949544745060e-01 8.919884014901e-01 8.894814809318e-01 8.874714837359e-01 8.860032690004e-01 8.850928940065e-01 8.847816882192e-01 8.850726281338e-01 8.859897460201e-01 8.875306006121e-01 8.896957976695e-01 8.924781996891e-01 8.958534396736e-01 8.998114366546e-01 9.043079512154e-01 9.093226435209e-01 9.148052093441e-01 9.207176641363e-01 9.270132941876e-01 9.336386150396e-01 9.405544824917e-01 9.476946381483e-01 9.550254409270e-01 9.624851459923e-01 9.700326696736e-01 9.776244561788e-01 9.852113831023e-01 9.927665802858e-01 1.000241255212e+00 1.007618336948e+00 1.014860926275e+00 1.021951281281e+00 1.028870239404e+00 1.035598784797e+00 1.042134876724e+00 1.048456772526e+00 1.054575506735e+00 1.060474477618e+00 1.066163453960e+00 1.071639468602e+00 1.076903238110e+00 1.081963475325e+00 1.086812343298e+00 1.091463629771e+00 1.095906856380e+00 1.100149178073e+00 1.104182096134e+00 1.107999064516e+00 1.111594384365e+00 1.114947945265e+00 1.118052988833e+00 1.120880768294e+00 1.123416289483e+00 1.125626662185e+00 1.127489991930e+00 1.128975441066e+00 1.130047995306e+00 1.130684742475e+00 1.130845490929e+00 1.130513591448e+00 1.129654252209e+00 1.128251862752e+00 1.126290374187e+00 1.123757700588e+00 1.120659812872e+00 1.116992249249e+00 1.112785670762e+00 1.108052914745e+00 1.102838907794e+00 1.097186799784e+00 1.091149506852e+00 1.084800704928e+00 1.078198580483e+00 1.071435070435e+00 1.064578157133e+00 1.057718977190e+00 1.050933895696e+00 1.044294487110e+00 1.037875308289e+00 1.031720024088e+00 1.025881804350e+00 1.020374740941e+00 1.015212859689e+00 1.010379546380e+00 1.005846169038e+00 1.001566853535e+00 9.974720359197e-01 9.934996210178e-01 9.895516019745e-01 9.855579283018e-01 9.814235149789e-01 9.770753665039e-01 9.724480207019e-01 9.674824414345e-01 9.621591994500e-01 9.564514642176e-01 9.503874243808e-01 9.439896456246e-01 9.373231445371e-01 9.304654696413e-01 9.235015713107e-01 9.165523947535e-01 9.097071396200e-01 9.030949071711e-01 8.967988092443e-01 8.909137893720e-01 8.855023163482e-01 8.805987899690e-01 8.762275055203e-01 8.723593118747e-01 8.689708269791e-01 8.659866983350e-01 8.633438838484e-01 8.609555490224e-01 8.587361502750e-01 8.566247338651e-01 8.545458973482e-01 8.524830100192e-01 8.504059288266e-01 8.483430452527e-01 8.463284376193e-01 8.444200985450e-01 8.427071390419e-01 8.412596535352e-01 8.401844665975e-01 8.395401495451e-01 8.394051670546e-01 8.398111235900e-01 8.407665185450e-01 8.422637838194e-01 8.442401893602e-01 8.466467761590e-01 8.493748510452e-01 8.510413767188e-01 8.517800121198e-01 8.522342752900e-01 8.532051975842e-01 8.552854185307e-01 8.585904147223e-01 8.627208601382e-01 8.669170321045e-01 8.703514056050e-01 8.724859147858e-01 8.732812472647e-01 8.732046016952e-01 8.730565188859e-01 8.736674307337e-01 8.755380563274e-01 8.786454429387e-01 8.824756893897e-01 8.862267443665e-01 8.891473923493e-01 8.908678457107e-01 8.915320105813e-01 8.917442646425e-01 8.923520613614e-01 8.940911238105e-01 8.972643252714e-01 9.016348815099e-01 9.065203375106e-01 9.110572446157e-01 9.145657356356e-01 9.168248114258e-01 9.181340278974e-01 9.192114281438e-01 9.209040469252e-01 9.238221845040e-01 9.280767571586e-01 9.332558436072e-01 9.385645777650e-01 9.431522982107e-01 9.464784814320e-01 9.485154597251e-01 9.497636656680e-01 9.510772342730e-01 9.533290511499e-01 9.570349073160e-01 9.621596647040e-01 9.681306852189e-01 9.740455783469e-01 9.790398061685e-01 9.826268827532e-01 9.848562901275e-01 9.862849352733e-01 9.877645322994e-01 9.900769521177e-01 9.936081869437e-01 9.982154612055e-01 1.003281106607e+00 1.007965626330e+00 1.011573848738e+00 1.013837462329e+00 1.014990448171e+00 1.015693813899e+00 1.016747413952e+00 1.018712864913e+00 1.021660768986e+00 1.025138152405e+00 1.028323724266e+00 1.030387870238e+00 1.030881545950e+00 1.029814704733e+00 1.026930314722e+00 9.903096875552e-01 9.433961819583e-01 9.148991887504e-01 8.878412637755e-01 8.772260276985e-01 8.911782183347e-01 9.242860801625e-01 9.609774963895e-01 9.846146984051e-01 9.848553681603e-01 9.614009029479e-01 9.246512062575e-01 8.930673575922e-01 8.852575395002e-01 9.083133534824e-01 9.522561867020e-01 9.968720176544e-01 1.023338583940e+00 1.021761873166e+00 9.941093555340e-01 9.537616557863e-01 9.210773691299e-01 9.134499057213e-01 9.336270861858e-01 9.675266759500e-01 9.941684981455e-01 9.976811662440e-01 9.740879264620e-01 9.332101007952e-01 8.959517361831e-01 8.845896606792e-01 9.076558022120e-01 9.524290387088e-01 9.944534501525e-01 1.012402075151e+00 9.971312536463e-01 9.547903990743e-01 9.057381586489e-01 8.772496918817e-01 8.873008602621e-01 9.301093520263e-01 9.809004200253e-01 1.013756902644e+00 1.014431558307e+00 9.849383466852e-01 9.429884921288e-01 9.152823902306e-01 9.222452393946e-01 9.619022497646e-01 1.011121232583e+00 1.042310488323e+00 1.037819999772e+00 9.964139301242e-01 9.345709271920e-01 8.828270710476e-01 8.714143939256e-01 9.073424667235e-01 9.675783900104e-01 1.018245913687e+00 1.034600872643e+00 1.009009353725e+00 9.522926729459e-01 8.910277042028e-01 8.574704480279e-01 8.689999282430e-01 9.133135037779e-01 9.599467115087e-01 9.823187450228e-01 9.698784121982e-01 9.306159149967e-01 8.880705897725e-01 8.703876315359e-01 8.909316868853e-01 9.365172780056e-01 9.782297279724e-01 9.906367003856e-01 9.628242475233e-01 9.020691868229e-01 8.332167260904e-01 7.908694836379e-01 7.980160903664e-01 8.448850355513e-01 8.978788243956e-01 9.249494006870e-01 9.096901388165e-01 8.544576728009e-01 7.797231748208e-01 7.192127572845e-01 7.032178597354e-01 7.334730896722e-01 7.817208059748e-01 8.157938001354e-01 8.184032966986e-01 7.916741000026e-01 7.550945653861e-01 7.367153632763e-01 7.545561574556e-01 8.009915635333e-01 8.703293446293e-01
 1.180573641928e+00 1.180501673623e+00 1.180438311071e+00 1.180249164182e+00 1.179839379928e+00 1.179228268518e+00 1.178579230507e+00 1.178096116413e+00 1.177860135660e+00 1.177780315033e+00 1.177677172579e+00 1.177396991473e+00 1.176876322665e+00 1.176174640051e+00 1.175470742114e+00 1.174962024633e+00 1.174717149113e+00 1.174609244313e+00 1.174414115595e+00 1.173975184972e+00 1.173289277263e+00 1.172488099310e+00 1.171756636515e+00 1.171238786269e+00 1.170946859609e+00 1.170742699170e+00 1.170428886716e+00 1.169878968533e+00 1.169112232797e+00 1.168263242335e+00 1.167505722228e+00 1.166963992056e+00 1.166636162652e+00 1.166376519196e+00 1.165978595396e+00 1.165313825425e+00 1.164425235896e+00 1.163486419615e+00 1.162689507452e+00 1.162130538981e+00 1.161759247869e+00 1.161407461740e+00 1.160882264517e+00 1.160087944829e+00 1.159092463118e+00 1.158080587327e+00 1.157242161636e+00 1.156659875277e+00 1.156258495352e+00 1.155846661904e+00 1.155226991097e+00 1.154322558097e+00 1.153231395278e+00 1.152165538780e+00 1.151311589151e+00 1.150715288835e+00 1.150264437194e+00 1.149758545255e+00 1.149025775717e+00 1.148020174284e+00 1.146856080729e+00 1.145739553475e+00 1.144842200811e+00 1.144198874686e+00 1.143686880679e+00 1.143096878634e+00 1.142253660403e+00 1.141126382088e+00 1.139857362558e+00 1.138679003874e+00 1.137760717323e+00 1.137099328169e+00 1.136524924123e+00 1.135806121412e+00 1.134794506396e+00 1.133516055226e+00 1.132162804913e+00 1.130965183061e+00 1.130043282819e+00 1.129330004742e+00 1.128624309506e+00 1.127722901306e+00 1.126535696608e+00 1.125146854054e+00 1.123760505301e+00 1.122563814971e+00 1.121608267258e+00 1.120787277214e+00 1.119916105195e+00 1.118849090921e+00 1.117555292071e+00 1.116138229264e+00 1.114759883153e+00 1.113538835666e+00 1.112488475600e+00 1.111530147059e+00 1.110548391468e+00 1.109440303293e+00 1.108159814766e+00 1.106749503297e+00 1.105316234073e+00 1.103985805922e+00 1.102839851266e+00 1.101865979612e+00 1.100936100453e+00 1.099867343323e+00 1.098535482052e+00 1.096975354052e+00 1.095376423983e+00 1.093971391867e+00 1.092877356049e+00 1.092000953114e+00 1.091075835349e+00 1.089838093170e+00 1.088221744698e+00 1.086413502011e+00 1.084732448877e+00 1.083404220723e+00 1.082402289419e+00 1.081458770544e+00 1.080252947443e+00 1.078637595721e+00 1.076743297768e+00 1.074877126560e+00 1.073300141713e+00 1.072060155891e+00 1.070968626434e+00 1.069744827349e+00 1.068205745636e+00 1.066388628274e+00 1.064501058711e+00 1.062766691092e+00 1.061287376657e+00 1.059995403428e+00 1.058711680910e+00 1.057263996428e+00 1.055593275461e+00 1.053775378641e+00 1.051958409327e+00 1.050272215095e+00 1.048754944402e+00 1.047334601728e+00 1.045871267904e+00 1.044253800175e+00 1.042470608899e+00 1.040603372523e+00 1.038772131849e+00 1.037058282523e+00 1.035450753281e+00 1.033861482671e+00 1.032197667271e+00 1.030423086010e+00 1.028570609298e+00 1.026704713255e+00 1.024879449594e+00 1.023110811458e+00 1.021373445988e+00 1.019628086689e+00 1.017846895494e+00 1.016012924680e+00 1.014129550330e+00 1.012218703875e+00 1.010314605690e+00 1.008435421378e+00 1.006577563979e+00 1.004715522968e+00 1.002815985828e+00 1.000865486556e+00 9.988779905072e-01 9.968845382676e-01 9.949038524496e-01 9.929364549078e-01 9.909672885122e-01 9.889801677131e-01 9.869670767607e-01 9.849324363788e-01 9.828856389742e-01 9.808305462031e-01 9.787711374768e-01 9.767065716765e-01 9.746333901677e-01 9.725460310554e-01 9.704432201747e-01 9.683275273276e-01 9.662018530597e-01 9.640662612842e-01 9.619190873159e-01 9.597574495444e-01 9.575852605297e-01 9.554069921537e-01 9.532250654774e-01 9.510296490975e-01 9.488139288591e-01 9.465783093960e-01 9.443281479189e-01 9.420721197294e-01 9.398095746194e-01 9.375346795544e-01 9.352424300420e-01 9.329343827666e-01 9.306179240620e-01 9.282936034314e-01 9.259600170023e-01 9.236125602579e-01 9.212513773743e-01 9.188802299949e-01 9.165019691316e-01 9.141130213130e-01 9.117095609156e-01 9.092906264665e-01 9.068602390489e-01 9.044201736016e-01 9.019700340150e-01 8.995053915486e-01 8.970264280080e-01 8.945347704411e-01 8.920349899779e-01 8.895265613791e-01 8.870074634811e-01 8.844746649205e-01 8.819284112900e-01 8.793727648879e-01 8.768094841671e-01 8.742364511067e-01 8.716504221782e-01 8.690503891682e-01 8.664367856552e-01 8.638137359392e-01 8.611816658258e-01 8.585392995765e-01 8.558828154331e-01 8.532119993500e-01 8.505280137693e-01 8.478341555263e-01 8.451315997797e-01 8.424187484191e-01 8.396928925559e-01 8.369550606019e-01 8.342076935028e-01 8.314498677661e-01 8.286808086133e-01 8.259007297177e-01 8.231097757646e-01 8.203078262160e-01 8.174953362430e-01 8.146721774382e-01 8.118358515212e-01 8.089900892873e-01 8.061343169013e-01 8.032675342530e-01 8.003901843596e-01 7.975019593594e-01 7.946035280077e-01 7.916950088820e-01 7.887775561309e-01 7.858484365880e-01 7.829075292594e-01 7.799568213896e-01 7.769962991656e-01 7.740254287740e-01 7.710444206346e-01 7.680529793666e-01 7.650518671595e-01 7.620407311656e-01 7.590202736377e-01 7.559883335808e-01 7.529479969641e-01 7.498980493034e-01 7.468375776854e-01 7.437692322362e-01 7.406900243890e-01 7.375995776852e-01 7.345009662781e-01 7.313938231408e-01 7.282771831173e-01 7.251505839191e-01 7.220158857389e-01 7.188706982294e-01 7.157174740722e-01 7.125568898174e-01 7.093871426109e-01 7.062083612424e-01 7.030218250188e-01 6.998261089300e-01 6.966215362668e-01 6.934097800394e-01 6.901905220647e-01 6.869615619054e-01 6.837265405164e-01 6.804825435715e-01 6.772308030380e-01 6.739725024078e-01 6.707068457380e-01 6.674325422803e-01 6.641504012918e-01 6.608632987160e-01 6.575685272778e-01 6.542669561031e-01 6.509598356880e-01 6.476439260234e-01 6.443225740673e-01 6.409968009671e-01 6.376637619930e-01 6.343251064333e-01 6.309806162020e-01 6.276309076920e-01 6.242742347066e-01 6.209146731980e-01 6.175493328261e-01 6.141783655633e-01 6.108041363479e-01 6.074244765439e-01 6.040402040055e-01 6.006520566571e-01 5.972599403860e-01 5.938640859079e-01 5.904655932839e-01 5.870633930264e-01 5.836576559228e-01 5.802492942741e-01 5.768381223516e-01 5.734248141702e-01 5.700094223803e-01 5.665914592176e-01 5.631720310053e-01 5.597514571048e-01 5.563304181662e-01 5.529082662763e-01 5.494850812278e-01 5.460615452391e-01 5.426382692117e-01 5.392156491377e-01 5.357929637987e-01 5.323711684813e-01 5.289502057634e-01 5.255320850063e-01 5.221152484414e-01 5.187011311932e-01 5.152895427329e-01 5.118800236854e-01 5.084732711618e-01 5.050708511918e-01 5.016725414338e-01 4.982800012658e-01 4.948911188814e-01 4.915086091763e-01 4.881319857718e-01 4.847599513737e-01 4.813951782723e-01 4.780374244946e-01 4.746880057295e-01 4.713460859669e-01 4.680140627177e-01 4.646906809527e-01 4.613760930404e-01 4.580716953420e-01 4.547778632160e-01 4.514961004643e-01 4.482265961575e-01 4.449689062569e-01 4.417236971161e-01 4.384933587229e-01 4.352769814336e-01 4.320758172658e-01 4.288905322380e-01 4.257219211021e-01 4.225691923333e-01 4.194343778480e-01 4.163171794259e-01 4.132205145586e-01 4.101448563362e-01 4.070904947926e-01 4.040571836637e-01 4.010449151968e-01 3.980546373380e-01 3.950893586505e-01 3.921490821497e-01 3.892371361191e-01 3.863509366718e-01 3.834928003695e-01 3.806612263395e-01 3.778581614384e-01 3.750848592005e-01 3.723443490418e-01 3.696380819264e-01 3.669657234387e-01 3.643273193689e-01 3.617234810178e-01 3.591542483316e-01 3.566234950770e-01 3.541310002441e-01 3.516805308306e-01 3.492717412382e-01 3.469043876271e-01 3.445793710080e-01 3.422975169798e-01 3.400617738087e-01 3.378727892337e-01 3.357335729935e-01 3.336437788752e-01 3.316031929054e-01 3.296135017687e-01 3.276753357426e-01 3.257927067026e-01 3.239658136393e-01 3.221953209229e-01 3.204823021117e-01 3.188261880302e-01 3.172301912344e-01 3.156955733865e-01 3.142232777479e-01 3.128139001972e-01 3.114697903347e-01 3.101893114468e-01 3.089741899602e-01 3.078273471164e-01 3.067471247652e-01 3.057371989838e-01 3.047964543993e-01 3.039250463348e-01 3.031251494031e-01 3.023949450964e-01 3.017386065058e-01 3.011557348817e-01 3.006451738798e-01 3.002082454426e-01 2.998447589122e-01 2.995548895517e-01 2.993405892723e-01 2.992012733000e-01 2.991370223954e-01 2.991476948113e-01 2.992316422627e-01 2.993908238864e-01 2.996242373289e-01 2.999330090873e-01 3.003154614187e-01 3.007729674297e-01 3.013019978842e-01 3.019037703270e-01 3.025775121386e-01 3.033239535347e-01 3.041427624686e-01 3.050306888166e-01 3.059882614793e-01 3.070144947493e-01 3.081085331502e-01 3.092698911474e-01 3.104980379681e-01 3.117903364132e-01 3.131472128817e-01 3.145669005245e-01 3.160484914638e-01 3.175911341848e-01 3.191934182102e-01 3.208532747342e-01 3.225702158592e-01 3.243439201017e-01 3.261730789071e-01 3.280554592700e-01 3.299893637810e-01 3.319747664255e-01 3.340102708802e-01 3.360945490684e-01 3.382257926318e-01 3.404037406471e-01 3.426260594605e-01 3.448920915631e-01 3.472008209283e-01 3.495486280378e-01 3.519379446386e-01 3.543661824460e-01 3.568307638413e-01 3.593323515115e-01 3.618680021642e-01 3.644382490358e-01 3.670410762322e-01 3.696738059808e-01 3.723385555641e-01 3.750324057468e-01 3.777530444628e-01 3.805011696288e-01 3.832750975718e-01 3.860732976771e-01 3.888958602094e-01 3.917404888068e-01 3.946068819967e-01 3.974936033772e-01 4.003997868634e-01 4.033251817389e-01 4.062670474244e-01 4.092261676322e-01 4.122014627477e-01 4.151905778669e-01 4.181940474392e-01 4.212109493602e-01 4.242389669024e-01 4.272792460222e-01 4.303288594461e-01 4.333879335726e-01 4.364571249370e-01 4.395329465285e-01 4.426159452653e-01 4.457067700523e-01 4.488012306437e-01 4.519013937321e-01 4.550065460358e-01 4.581137674222e-01 4.612243820326e-01 4.643360064205e-01 4.674487490834e-01 4.705635038766e-01 4.736759034815e-01 4.767890766106e-01 4.799001057869e-01 4.830089748564e-01 4.861150825370e-01 4.892180445849e-01 4.923167799281e-01 4.954114196633e-01 4.985004425616e-01 5.015836828625e-01 5.046609656588e-01 5.077301810754e-01 5.107930874636e-01 5.138478069893e-01 5.168934550184e-01 5.199303123127e-01 5.229566583459e-01 5.259732919846e-01 5.289794390972e-01 5.319732267250e-01 5.349564318268e-01 5.379264128542e-01 5.408839934925e-01 5.438283320206e-01 5.467588890742e-01 5.496752250196e-01 5.525776010880e-01 5.554627690909e-01 5.583339472185e-01 5.611882798709e-01 5.640260670710e-01 5.668474668036e-01 5.696513439110e-01 5.724360553157e-01 5.752039335963e-01 5.779513862612e-01 5.806816422174e-01 5.833906425108e-01 5.860812332791e-01 5.887501771453e-01 5.913984915896e-01 5.940268644210e-01 5.966325859459e-01 5.992163208645e-01 6.017783325923e-01 6.043164503959e-01 6.068319759476e-01 6.093242886487e-01 6.117920103036e-01 6.142359392188e-01 6.166555295173e-01 6.190495533949e-01 6.214183436583e-01 6.237621162070e-01 6.260794025381e-01 6.283717280895e-01 6.306355455809e-01 6.328732481885e-01 6.350831515450e-01 6.372666165312e-01 6.394209043411e-01 6.415475622213e-01 6.436450036222e-01 6.457143449191e-01 6.477540706712e-01 6.497645740937e-01 6.517449402978e-01 6.536950238372e-01 6.556153990129e-01 6.575052801228e-01 6.593635146267e-01 6.611921797159e-01 6.629878278652e-01 6.647529147307e-01 6.664860946304e-01 6.681865169101e-01 6.698548229012e-01 6.714907652856e-01 6.730927729439e-01 6.746627635400e-01 6.761990357747e-01 6.777016780583e-01 6.791704698393e-01 6.806057694845e-01 6.820062494850e-01 6.833729456633e-01 6.847052053121e-01 6.860021669285e-01 6.872650751064e-01 6.884929728406e-01 6.896846845756e-01 6.908417609358e-01 6.919633984651e-01 6.930489538496e-01 6.940982760787e-01 6.951121389169e-01 6.960895578490e-01 6.970313429373e-01 6.979368510013e-01 6.988061480209e-01 6.996384012903e-01 7.004342443163e-01 7.011942576164e-01 7.019163666562e-01 7.026015280934e-01 7.032508201444e-01 7.038626301808e-01 7.044379668527e-01 7.049757582937e-01 7.054767661205e-01 7.059416046140e-01 7.063687187871e-01 7.067587802911e-01 7.071113882275e-01 7.074273646938e-01 7.077071711754e-01 7.079493932564e-01 7.081550290246e-01 7.083242159083e-01 7.084561873716e-01 7.085524615513e-01 7.086109076334e-01 7.086342577067e-01 7.086207448447e-01 7.085716283946e-01 7.084858929161e-01 7.083649775600e-01 7.082083353217e-01 7.080159802138e-01 7.077885838073e-01 7.075261082209e-01 7.072292660116e-01 7.068968936881e-01 7.065312266677e-01 7.061314310237e-01 7.056977194430e-01 7.052307906204e-01 7.047300724438e-01 7.041966905400e-01 7.036313917644e-01 7.030335241712e-01 7.024038754858e-01 7.017431610949e-01 7.010509658708e-01 7.003290957172e-01 6.995761478752e-01 6.987947536890e-01 6.979838676979e-01 6.971444473039e-01 6.962767511245e-01 6.953815924429e-01 6.944600519802e-01 6.935109241461e-01 6.925362522556e-01 6.915363793461e-01 6.905116510726e-01 6.894639930778e-01 6.883921957128e-01 6.872983812121e-01 6.861818524099e-01 6.850450789538e-01 6.838877399091e-01 6.827106717494e-01 6.815145282492e-01 6.803011938365e-01 6.790704377699e-01 6.778226332191e-01 6.765608009389e-01 6.752837007591e-01 6.739935568316e-01 6.726904311970e-01 6.713762616405e-01 6.700518004905e-01 6.687174245294e-01 6.673747302180e-01 6.660239858692e-01 6.646675538716e-01 6.633068597652e-01 6.619408148650e-01 6.605730637837e-01 6.592032981921e-01 6.578328283567e-01 6.564634447946e-01 6.550963527757e-01 6.537327028186e-01 6.523732551424e-01 6.510205370425e-01 6.496745737623e-01 6.483381517129e-01 6.470127371288e-01 6.456970487840e-01 6.443953573345e-01 6.431078857360e-01 6.418361908378e-01 6.405823707980e-01 6.393463153512e-01 6.381323199177e-01 6.369387883713e-01 6.357696965384e-01 6.346254449667e-01 6.335071761111e-01 6.324177015459e-01 6.313570235246e-01 6.303287523441e-01 6.293327502951e-01 6.283714697162e-01 6.274463255809e-01 6.265581290533e-01 6.257099489321e-01 6.249018598872e-01 6.241359008229e-01 6.234142271524e-01 6.227370365602e-01 6.221081818300e-01 6.215253171285e-01 6.209947249650e-01 6.205146104605e-01 6.200865726679e-01 6.197138230569e-01 6.193958405332e-01 6.191357676560e-01 6.189340054646e-01 6.187911820686e-01 6.187098319241e-01 6.186894144967e-01 6.187338638158e-01 6.188412704223e-01 6.190160922234e-01 6.192557151608e-01 6.195628138162e-01 6.199399763939e-01 6.203840086101e-01 6.209013257569e-01 6.214867048378e-01 6.221459771434e-01 6.228768763247e-01 6.236796479319e-01 6.245577196467e-01 6.255077534684e-01 6.265342207836e-01 6.276335933723e-01 6.288086530448e-01 6.300592204399e-01 6.313831276220e-01 6.327850864381e-01 6.342584256899e-01 6.358102287177e-01 6.374360632557e-01 6.391356052249e-01 6.409117741491e-01 6.427587861766e-01 6.446831453681e-01 6.466772712001e-01 6.487471961852e-01 6.508868882737e-01 6.530975220470e-01 6.553807453554e-01 6.577300819011e-01 6.601518801984e-01 6.626368989584e-01 6.651931419168e-01 6.678129633335e-01 6.704960223233e-01 6.732450318263e-01 6.760527125379e-01 6.789251013289e-01 6.818535509908e-01 6.848422233554e-01 6.878875532677e-01 6.909859598902e-01 6.941411195722e-01 6.973442074762e-01 7.006021472716e-01 7.039050950583e-01 7.072569025244e-01 7.106543086300e-01 7.140939353629e-01 7.175783784347e-01 7.210992705293e-01 7.246624882683e-01 7.282582403156e-01 7.318910821954e-01 7.355571051545e-01 7.392520293976e-01 7.429786923685e-01 7.467289758858e-01 7.505076887631e-01 7.543071545503e-01 7.581280931546e-01 7.619691422973e-01 7.658257575131e-01 7.696996208173e-01 7.735835629729e-01 7.774818472485e-01 7.813878982988e-01 7.853010110203e-01 7.892202572995e-01 7.931407561834e-01 7.970652603395e-01 8.009859658663e-01 8.049056783835e-01 8.088198948628e-01 8.127267142855e-01 8.166258942920e-01 8.205122127603e-01 8.243878303595e-01 8.282463831555e-01 8.320890089202e-01 8.359129336955e-01 8.397160421444e-01 8.434971494096e-01 8.472527259125e-01 8.509831259690e-01 8.546844747727e-01 8.583552758734e-01 8.619960534885e-01 8.655997715388e-01 8.691704968348e-01 8.727019411164e-01 8.761937785939e-01 8.796458624252e-01 8.830529224335e-01 8.864177860665e-01 8.897328311353e-01 8.930026127282e-01 8.962216671647e-01 8.993882833179e-01 9.025038942105e-01 9.055612411837e-01 9.085668119043e-01 9.115101564591e-01 9.143974339681e-01 9.172222135403e-01 9.199826429307e-01 9.226829798139e-01 9.253115835670e-01 9.278807165136e-01 9.303744975682e-01 9.328028415371e-01 9.351596322838e-01 9.374399737003e-01 9.396540504412e-01 9.417840183560e-01 9.438459537961e-01 9.458247295367e-01 9.477280045146e-01 9.495525644225e-01 9.512906740339e-01 9.529558073185e-01 9.545271257433e-01 9.560242463793e-01 9.574294366574e-01 9.587517635804e-01 9.599888388152e-01 9.611314704279e-01 9.621962534207e-01 9.631598298242e-01 9.640432850393e-01 9.648308692771e-01 9.655265853329e-01 9.661367358540e-01 9.666437496260e-01 9.670706407154e-01 9.673924262758e-01 9.676278451456e-01 9.677658776679e-01 9.678075420171e-01 9.677600418768e-01 9.676083001507e-01 9.673707865915e-01 9.670294270356e-01 9.665977209819e-01 9.660698897332e-01 9.654432429000e-01 9.647278411145e-01 9.639083424597e-01 9.630026560282e-01 9.619962453248e-01 9.608970023804e-01 9.597052602577e-01 9.584159789559e-01 9.570393289372e-01 9.555636095698e-01 9.540012022773e-01 9.523447432114e-01 9.505975526335e-01 9.487640827253e-01 9.468376869092e-01 9.448285314934e-01 9.427294470870e-01 9.405462547272e-01 9.382811862126e-01 9.359299909688e-01 9.335006123189e-01 9.309897316464e-01 9.284014702809e-01 9.257375868172e-01 9.229970947429e-01 9.201858690950e-01 9.173013815876e-01 9.143498285616e-01 9.113318689008e-01 9.082473079003e-01 9.051037742880e-01 9.018976065878e-01 8.986372605343e-01 8.953224306328e-01 8.919535330017e-01 8.885414039179e-01 8.850761597247e-01 8.815764066428e-01 8.780321141979e-01 8.744534731668e-01 8.708460180166e-01 8.672028008222e-01 8.635432066922e-01 8.598531972929e-01 8.561538411331e-01 8.524385221398e-01 8.487127398675e-01 8.449894287147e-01 8.412570883354e-01 8.375399573039e-01 8.338239710070e-01 8.301282997717e-01 8.264520973078e-01 8.227967417951e-01 8.191787088362e-01 8.155879694768e-01 8.120460490064e-01 8.085452505943e-01 8.050988698317e-01 8.017142606993e-01 7.983876123844e-01 7.951385516968e-01 7.919592738122e-01 7.888676172048e-01 7.858643694381e-01 7.829534241164e-01 7.801493903543e-01 7.774479270028e-01 7.748632738593e-01 7.723986001449e-01 7.700590025509e-01 7.678559966583e-01 7.657885364284e-01 7.638674490572e-01 7.620981267918e-01 7.604831727198e-01 7.590352154684e-01 7.577514147840e-01 7.566443638973e-01 7.557157323072e-01 7.549676034360e-01 7.544133523467e-01 7.540452406665e-01 7.538805195214e-01 7.539116983573e-01 7.541470585983e-01 7.545926945939e-01 7.552404806613e-01 7.561103447852e-01 7.571860968813e-01 7.584804830433e-01 7.599914981785e-01 7.617143325920e-01 7.636637713568e-01 7.658198092725e-01 7.682006111538e-01 7.707906200042e-01 7.735947741530e-01 7.766131096069e-01 7.798339037834e-01 7.832687520178e-01 7.868977225145e-01 7.907288930481e-01 7.947534914751e-01 7.989652546774e-01 8.033654979931e-01 8.079409546663e-01 8.126902791650e-01 8.176065593106e-01 8.226831993721e-01 8.279147695015e-01 8.332907711532e-01 8.388064320873e-01 8.444561178018e-01 8.502252813276e-01 8.561137347412e-01 8.621077448781e-01 8.681999715678e-01 8.743857153773e-01 8.806487813591e-01 8.869882745244e-01 8.933886977415e-01 8.998449404984e-01 9.063476457135e-01 9.128828569091e-01 9.194485857006e-01 9.260279484200e-01 9.326191144495e-01 9.392061069599e-01 9.457828938915e-01 9.523410185894e-01 9.588656403349e-01 9.653569535112e-01 9.717949283802e-01 9.781809582704e-01 9.844962279800e-01 9.907375387101e-01 9.968974147389e-01 1.002959564767e+00 1.008927537444e+00 1.014779707968e+00 1.020518806688e+00 1.026129176322e+00 1.031606430134e+00 1.036945979392e+00 1.042131517620e+00 1.047166862447e+00 1.052036485911e+00 1.056739379415e+00 1.061266971207e+00 1.065612524753e+00 1.069773158489e+00 1.073741624302e+00 1.077513548141e+00 1.081085252345e+00 1.084451940729e+00 1.087610259693e+00 1.090558106301e+00 1.093290173048e+00 1.095808061513e+00 1.098106004970e+00 1.100185087193e+00 1.102046817791e+00 1.103684639102e+00 1.105109086239e+00 1.106309804698e+00 1.107298586584e+00 1.108072941209e+00 1.108632984894e+00 1.108992415587e+00 1.109142050959e+00 1.109100107701e+00 1.108862113056e+00 1.108440186653e+00 1.107841386005e+00 1.107066919357e+00 1.106136893842e+00 1.105047155411e+00 1.103819397220e+00 1.102455245946e+00 1.100970327755e+00 1.099375951599e+00 1.097680954083e+00 1.095904116839e+00 1.094052811794e+00 1.092145765753e+00 1.090191486246e+00 1.088210779593e+00 1.086212938557e+00 1.084216129562e+00 1.082234266112e+00 1.080281861561e+00 1.078377909510e+00 1.076529457850e+00 1.074762091399e+00 1.073080037093e+00 1.071504295291e+00 1.070045699951e+00 1.068714105797e+00 1.067532023279e+00 1.066496397752e+00 1.065631905657e+00 1.064936233315e+00 1.064423820195e+00 1.064102894322e+00 1.063971354612e+00 1.064045118704e+00 1.064316022770e+00 1.064794146576e+00 1.065473277514e+00 1.066354955830e+00 1.067435735980e+00 1.068708920393e+00 1.070172547866e+00 1.071811958032e+00 1.073627535329e+00 1.075596311181e+00 1.077718343712e+00 1.079972792424e+00 1.082345969140e+00 1.084829961547e+00 1.087393635012e+00 1.090037550446e+00 1.092727706208e+00 1.095456960620e+00 1.098203135041e+00 1.100941592727e+00 1.103665791563e+00 1.106341059947e+00 1.108961518494e+00 1.111500575481e+00 1.113943035843e+00 1.116270115313e+00 1.118465622523e+00 1.120513530096e+00 1.122396142852e+00 1.124104957099e+00 1.125617412155e+00 1.126934087210e+00 1.128032400441e+00 1.128911610679e+00 1.129562993471e+00 1.129972714091e+00 1.130151879759e+00 1.130078534010e+00 1.129768597316e+00 1.129211631853e+00 1.128411519677e+00 1.127377149197e+00 1.126104506149e+00 1.124609620661e+00 1.122892106212e+00 1.120967329847e+00 1.118840757382e+00 1.116529727484e+00 1.114042045230e+00 1.111391088928e+00 1.108595953483e+00 1.105661210290e+00 1.102616622153e+00 1.099461059907e+00 1.096220425855e+00 1.092906120741e+00 1.089527386907e+00 1.086107344049e+00 1.082646491981e+00 1.079168417341e+00 1.075673759333e+00 1.072176626027e+00 1.068681334459e+00 1.065194224888e+00 1.061721017712e+00 1.058257411453e+00 1.054814012226e+00 1.051375182896e+00 1.047951872485e+00 1.044527920713e+00 1.041098187945e+00 1.037659929390e+00 1.034194506104e+00 1.030701415087e+00 1.027155871577e+00 1.023559762145e+00 1.019887888424e+00 1.016136340273e+00 1.012290894028e+00 1.008335596845e+00 1.004271133907e+00 1.000073748385e+00 9.957526755306e-01 9.912896005691e-01 9.866906242759e-01 9.819547375309e-01 9.770809920536e-01 9.720864495117e-01 9.669670578823e-01 9.617525854836e-01 9.564486395808e-01 9.510839609337e-01 9.456836351536e-01 9.402722597625e-01 9.348921743370e-01 9.295676949265e-01 9.243519271996e-01 9.192737082672e-01 9.143886261464e-01 9.097356257363e-01 9.053632809169e-01 9.013237029480e-01 8.976531077219e-01 8.944105472569e-01 8.916245758877e-01 8.893474128231e-01 8.876069386253e-01 8.864361765145e-01 8.858664769588e-01 8.859057379809e-01 8.865820779875e-01 8.878853926865e-01 8.898285079224e-01 8.923927504645e-01 8.955678237302e-01 8.993320688440e-01 9.036516095127e-01 9.085024213595e-01 9.138320756645e-01 9.196119810638e-01 9.257824787385e-01 9.323031293946e-01 9.391211728925e-01 9.461811635182e-01 9.534431896569e-01 9.608420246098e-01 9.683449032775e-01 9.758918492623e-01 9.834491243948e-01 9.909740802977e-01 9.984260001877e-01 1.005782731682e+00 1.013002568261e+00 1.020075195808e+00 1.026968889282e+00 1.033676692556e+00 1.040182631912e+00 1.046477040342e+00 1.052561927550e+00 1.058423869154e+00 1.064078317184e+00 1.069513017287e+00 1.074745053393e+00 1.079771306467e+00 1.084598927776e+00 1.089237955985e+00 1.093681896722e+00 1.097947941294e+00 1.102024618931e+00 1.105919614829e+00 1.109623014647e+00 1.113129942385e+00 1.116431768273e+00 1.119506781887e+00 1.122348189778e+00 1.124924416481e+00 1.127221185463e+00 1.129202249875e+00 1.130847153887e+00 1.132123619741e+00 1.132998731651e+00 1.133450422007e+00 1.133439991699e+00 1.132955978225e+00 1.131965447900e+00 1.130460125725e+00 1.128428574236e+00 1.125865949289e+00 1.122785752045e+00 1.119190733867e+00 1.115119429089e+00 1.110591551918e+00 1.105661118449e+00 1.100375205581e+00 1.094792529053e+00 1.088988501815e+00 1.083022944813e+00 1.076984183245e+00 1.070935035189e+00 1.064959321572e+00 1.059119032622e+00 1.053472675821e+00 1.048074491723e+00 1.042949031638e+00 1.038126084132e+00 1.033595606502e+00 1.029350490757e+00 1.025349092032e+00 1.021545074655e+00 1.017873917938e+00 1.014255566479e+00 1.010616547054e+00 1.006859223754e+00 1.002914065290e+00 9.986930124151e-01 9.941360892270e-01 9.891943806052e-01 9.838269846779e-01 9.780351304679e-01 9.718159386577e-01 9.652192982642e-01 9.582859946522e-01 9.511014411072e-01 9.437526650810e-01 9.363379808079e-01 9.289760584215e-01 9.217563436165e-01 9.147972791643e-01 9.081681250414e-01 9.019465299558e-01 8.961718332759e-01 8.908594906624e-01 8.860112101694e-01 8.815808656621e-01 8.775337665514e-01 8.737880536905e-01 8.702822437402e-01 8.669373278106e-01 8.636851247864e-01 8.604852198304e-01 8.572912871267e-01 8.541157349661e-01 8.509602397014e-01 8.478850637019e-01 8.449498667378e-01 8.422377082595e-01 8.398504772258e-01 8.378702022382e-01 8.364024806487e-01 8.354976873168e-01 8.352237003277e-01 8.355885524736e-01 8.365835452326e-01 8.381752649386e-01 8.402822445251e-01 8.428370935142e-01 8.457189615364e-01 8.475087817782e-01 8.483699091686e-01 8.489485282618e-01 8.500494587737e-01 8.522661754311e-01 8.557157443980e-01 8.600025179069e-01 8.643669939271e-01 8.679839226703e-01 8.703217004892e-01 8.713431554255e-01 8.715150069798e-01 8.716379160922e-01 8.725351026921e-01 8.746950353117e-01 8.780829242065e-01 8.821719302415e-01 8.861478101223e-01 8.892540952695e-01 8.911168795111e-01 8.918793532886e-01 8.921421182517e-01 8.927540422525e-01 8.944444658937e-01 8.975106720169e-01 9.017141107952e-01 9.063640328709e-01 9.105901610749e-01 9.137114755015e-01 9.155036938806e-01 9.162670149847e-01 9.167240449398e-01 9.177302500815e-01 9.199039184021e-01 9.233692138236e-01 9.277189765480e-01 9.321618947185e-01 9.358492005239e-01 9.382400048647e-01 9.393093936659e-01 9.395646631674e-01 9.398760653940e-01 9.411309324225e-01 9.438563468379e-01 9.480263271675e-01 9.530633268721e-01 9.580554207369e-01 9.621302020964e-01 9.648010052505e-01 9.661253591868e-01 9.666868962464e-01 9.673728762835e-01 9.690011387779e-01 9.719862502392e-01 9.761996407270e-01 9.810149378740e-01 9.855732410562e-01 9.891582280999e-01 9.914793482232e-01 9.927586847261e-01 9.936627985531e-01 9.950077981821e-01 9.973823252168e-01 1.000901518550e+00 1.005163443960e+00 1.009397234203e+00 1.012829306274e+00 1.015084259153e+00 1.016447278419e+00 1.018226472874e+00 1.015502197328e+00 9.442427540334e-01 9.264708991039e-01 8.987759121483e-01 8.793160680949e-01 8.815753412668e-01 9.068479662882e-01 9.434674348679e-01 9.742950099494e-01 9.855221346913e-01 9.722477084832e-01 9.404884922518e-01 9.061004256304e-01 8.889263312567e-01 9.015863384573e-01 9.401234452853e-01 9.864632702585e-01 1.019867225044e+00 1.026564217452e+00 1.004361551440e+00 9.634132411332e-01 9.233219323125e-01 9.047125935384e-01 9.163603497674e-01 9.484862133913e-01 9.800503337992e-01 9.921184473334e-01 9.767480773676e-01 9.401788694581e-01 9.012985567503e-01 8.835328228704e-01 8.998995796218e-01 9.420658318351e-01 9.865579621715e-01 1.010110412642e+00 1.000564295927e+00 9.612188908337e-01 9.107526556788e-01 8.773102421206e-01 8.828171598295e-01 9.256178942347e-01 9.816610819190e-01 1.022689670103e+00 1.031045385477e+00 1.005411514985e+00 9.610966973546e-01 9.248475055437e-01 9.211045477620e-01 9.538177624265e-01 1.002801315785e+00 1.039242943389e+00 1.042327377768e+00 1.007428495263e+00 9.482173952073e-01 8.939924895503e-01 8.769271147906e-01 9.087496466224e-01 9.696046296390e-01 1.025001366030e+00 1.047533730251e+00 1.026626444298e+00 9.707500919448e-01 9.056635611280e-01 8.658206990161e-01 8.737453931711e-01 9.209225861239e-01 9.761000548905e-01 1.009149878727e+00 1.005460276911e+00 9.693262383969e-01 9.218932350683e-01 8.923723461813e-01 9.000373304264e-01 9.383982937100e-01 9.805993457604e-01 9.989431765213e-01 9.786201816142e-01 9.228519187151e-01 8.530642071857e-01 8.028674953634e-01 7.992922161032e-01 8.392178008181e-01 8.917648123410e-01 9.230615449424e-01 9.132800085607e-01 8.613626398838e-01 7.851613710031e-01 7.180823918176e-01 6.946352442418e-01 7.230192720163e-01 7.768640753567e-01 8.210396764504e-01 8.339822835495e-01 8.136369896491e-01 7.760496231018e-01 7.485887779418e-01 7.539727303988e-01 7.923141312395e-01 8.611058195885e-01
```
