## Supplementary Data 1 for "Heart cockle shells transmit sunlight to photosymbiotic algae using bundled fiber optic cables and condensing lenses": overallwindows-small_625nm_XZ_1B.txt (part 10 of 12)

```
 1.175230424017e+00 1.175086020293e+00 1.174947980161e+00 1.174682212077e+00 1.174197944962e+00 1.173514392162e+00 1.172792165370e+00 1.172233032590e+00 1.171921930943e+00 1.171768834123e+00 1.171591062156e+00 1.171233508887e+00 1.170635618120e+00 1.169858369045e+00 1.169079419924e+00 1.168493535510e+00 1.168170556859e+00 1.167986730743e+00 1.167717054494e+00 1.167202175624e+00 1.166437903406e+00 1.165558236531e+00 1.164748980637e+00 1.164154111255e+00 1.163784165753e+00 1.163503895859e+00 1.163113944847e+00 1.162486785205e+00 1.161640258396e+00 1.160712129018e+00 1.159876393241e+00 1.159256787189e+00 1.158850232312e+00 1.158512308527e+00 1.158037212958e+00 1.157294605452e+00 1.156325655517e+00 1.155306113983e+00 1.154427876616e+00 1.153788936249e+00 1.153339092597e+00 1.152908841830e+00 1.152305320881e+00 1.151431776936e+00 1.150355142164e+00 1.149260673998e+00 1.148340670380e+00 1.147677651264e+00 1.147196408338e+00 1.146704636099e+00 1.146005314274e+00 1.145021039549e+00 1.143848518527e+00 1.142699913033e+00 1.141762703959e+00 1.141083425635e+00 1.140551063655e+00 1.139964432493e+00 1.139151960268e+00 1.138066767672e+00 1.136819668918e+00 1.135618553400e+00 1.134635638170e+00 1.133909201428e+00 1.133315812572e+00 1.132645702486e+00 1.131722681865e+00 1.130512891399e+00 1.129158687421e+00 1.127894252156e+00 1.126891176754e+00 1.126147141046e+00 1.125491653497e+00 1.124690524211e+00 1.123595728724e+00 1.122233475103e+00 1.120795111323e+00 1.119511651620e+00 1.118504583911e+00 1.117707108095e+00 1.116918690918e+00 1.115934594275e+00 1.114665691156e+00 1.113192497993e+00 1.111719137684e+00 1.110434368009e+00 1.109391428684e+00 1.108487762349e+00 1.107536052504e+00 1.106388121091e+00 1.105010306589e+00 1.103503884912e+00 1.102033508939e+00 1.100724388091e+00 1.099591010996e+00 1.098553692375e+00 1.097490342227e+00 1.096295693251e+00 1.094923615863e+00 1.093420598880e+00 1.091898711619e+00 1.090485632307e+00 1.089259275487e+00 1.088201265803e+00 1.087182370745e+00 1.086021422707e+00 1.084598209021e+00 1.082950938392e+00 1.081268817187e+00 1.079780394733e+00 1.078600081822e+00 1.077633108061e+00 1.076616939357e+00 1.075291475192e+00 1.073589825315e+00 1.071697633398e+00 1.069930285092e+00 1.068513481710e+00 1.067421090816e+00 1.066389078281e+00 1.065098138262e+00 1.063398954773e+00 1.061419709274e+00 1.059464570712e+00 1.057797965822e+00 1.056467467235e+00 1.055288821280e+00 1.053980666356e+00 1.052356687152e+00 1.050452957356e+00 1.048475399583e+00 1.046650404598e+00 1.045081601564e+00 1.043701842908e+00 1.042331832817e+00 1.040797770675e+00 1.039040373999e+00 1.037134091659e+00 1.035227544541e+00 1.033451465594e+00 1.031844943688e+00 1.030336134158e+00 1.028786501724e+00 1.027083619417e+00 1.025213615954e+00 1.023258131745e+00 1.021337139050e+00 1.019533041321e+00 1.017836694175e+00 1.016160823171e+00 1.014411447551e+00 1.012550489602e+00 1.010610274820e+00 1.008654633893e+00 1.006740138221e+00 1.004882884921e+00 1.003058249071e+00 1.001225871994e+00 9.993577668235e-01 9.974366558652e-01 9.954666196977e-01 9.934685745996e-01 9.914765250025e-01 9.895091055474e-01 9.875634713150e-01 9.856145418438e-01 9.836298807370e-01 9.815934480107e-01 9.795195229338e-01 9.774382871263e-01 9.753697569964e-01 9.733149451569e-01 9.712595500069e-01 9.691862642408e-01 9.670872937735e-01 9.649671989886e-01 9.628337294615e-01 9.606919471679e-01 9.585461380639e-01 9.563957511539e-01 9.542362348358e-01 9.520638093236e-01 9.498749869650e-01 9.476736136010e-01 9.454623886439e-01 9.432416225577e-01 9.410095199685e-01 9.387631448249e-01 9.365061172992e-01 9.342429369013e-01 9.319759589824e-01 9.296968449187e-01 9.273977120434e-01 9.250783354530e-01 9.227450644966e-01 9.204046042586e-01 9.180588717221e-01 9.157010025745e-01 9.133260373144e-01 9.109350290779e-01 9.085355720271e-01 9.061280276629e-01 9.037123285279e-01 9.012826015362e-01 8.988399335164e-01 8.963867824610e-01 8.939263430925e-01 8.914563223910e-01 8.889718825597e-01 8.864725700317e-01 8.839615185549e-01 8.814414309177e-01 8.789109991740e-01 8.763668348370e-01 8.738081394229e-01 8.712379146808e-01 8.686580090683e-01 8.660715939132e-01 8.634740841986e-01 8.608629462544e-01 8.582387230712e-01 8.556055913713e-01 8.529647993751e-01 8.503144894301e-01 8.476520808322e-01 8.449762612367e-01 8.422865702194e-01 8.395877084682e-01 8.368799240386e-01 8.341629691405e-01 8.314319909751e-01 8.286871079247e-01 8.259295350225e-01 8.231619369567e-01 8.203861145549e-01 8.176006809280e-01 8.148024215681e-01 8.119929467763e-01 8.091740184041e-01 8.063449332855e-01 8.035050745143e-01 8.006545631086e-01 7.977939790791e-01 7.949225004445e-01 7.920412697432e-01 7.891497097917e-01 7.862456760103e-01 7.833319967559e-01 7.804095435889e-01 7.774755648468e-01 7.745326005383e-01 7.715788199176e-01 7.686150421448e-01 7.656418518929e-01 7.626607005724e-01 7.596678629402e-01 7.566642519486e-01 7.536513940146e-01 7.506293257672e-01 7.475967486934e-01 7.445554785826e-01 7.415041324022e-01 7.384433123891e-01 7.353737263806e-01 7.322953977346e-01 7.292058092560e-01 7.261088104157e-01 7.230028837688e-01 7.198871480962e-01 7.167636282497e-01 7.136309827241e-01 7.104870331746e-01 7.073361326122e-01 7.041769282933e-01 7.010091617422e-01 6.978326349966e-01 6.946482040209e-01 6.914545944136e-01 6.882533437707e-01 6.850456897568e-01 6.818299546384e-01 6.786057973519e-01 6.753744348505e-01 6.721355137720e-01 6.688881750070e-01 6.656346500994e-01 6.623746566156e-01 6.591055265809e-01 6.558316948076e-01 6.525500070743e-01 6.492611253490e-01 6.459670880265e-01 6.426667133686e-01 6.393580512143e-01 6.360436389904e-01 6.327247237892e-01 6.293994245399e-01 6.260687198469e-01 6.227331079351e-01 6.193906106764e-01 6.160434880698e-01 6.126924391835e-01 6.093366177980e-01 6.059758989433e-01 6.026102636663e-01 5.992413928409e-01 5.958673535563e-01 5.924903637607e-01 5.891101721319e-01 5.857256777915e-01 5.823382876087e-01 5.789484967082e-01 5.755548116525e-01 5.721589299109e-01 5.687607562697e-01 5.653606034147e-01 5.619587309628e-01 5.585559955655e-01 5.551501277797e-01 5.517445247477e-01 5.483372608897e-01 5.449300103195e-01 5.415225371024e-01 5.381143673582e-01 5.347068174296e-01 5.312998914164e-01 5.278951266287e-01 5.244902536860e-01 5.210870552332e-01 5.176859495659e-01 5.142872319568e-01 5.108907081988e-01 5.074974084995e-01 5.041071118875e-01 5.007198697873e-01 4.973380666604e-01 4.939601684620e-01 4.905875416022e-01 4.872198226768e-01 4.838573213437e-01 4.805003299386e-01 4.771503666544e-01 4.738076800220e-01 4.704729969736e-01 4.671462948994e-01 4.638285148241e-01 4.605190665031e-01 4.572184195338e-01 4.539277448776e-01 4.506482093519e-01 4.473801408795e-01 4.441236096946e-01 4.408793950278e-01 4.376485455419e-01 4.344301967236e-01 4.312258533083e-01 4.280361959777e-01 4.248629451821e-01 4.217057581043e-01 4.185650683059e-01 4.154413753911e-01 4.123365172853e-01 4.092507203331e-01 4.061843320237e-01 4.031388686484e-01 4.001154226571e-01 3.971126169742e-01 3.941323876105e-01 3.911757266931e-01 3.882448771988e-01 3.853402979719e-01 3.824627937535e-01 3.796119954196e-01 3.767878616348e-01 3.739922491196e-01 3.712269931760e-01 3.684936754615e-01 3.657938759482e-01 3.631275883960e-01 3.604950750947e-01 3.578959319917e-01 3.553321892340e-01 3.528049349256e-01 3.503176081025e-01 3.478716626459e-01 3.454663103085e-01 3.431026125319e-01 3.407804321203e-01 3.385006288931e-01 3.362660260434e-01 3.340785984689e-01 3.319397244406e-01 3.298506771214e-01 3.278102955323e-01 3.258205296054e-01 3.238813624928e-01 3.219959099303e-01 3.201652911503e-01 3.183922267454e-01 3.166759667856e-01 3.150164518659e-01 3.134154350245e-01 3.118741651209e-01 3.103949683249e-01 3.089790936685e-01 3.076266079072e-01 3.063393689478e-01 3.051155371219e-01 3.039579000306e-01 3.028686673803e-01 3.018483779224e-01 3.008962914758e-01 3.000157404752e-01 2.992040762585e-01 2.984630657305e-01 2.977948828632e-01 2.971983176231e-01 2.966762267775e-01 2.962270839351e-01 2.958503446281e-01 2.955486414014e-01 2.953195170637e-01 2.951662920667e-01 2.950888088876e-01 2.950841552359e-01 2.951544237963e-01 2.952990069000e-01 2.955164517057e-01 2.958097865492e-01 2.961774039986e-01 2.966180516824e-01 2.971317283601e-01 2.977175382297e-01 2.983741953358e-01 2.991035100451e-01 2.999035011884e-01 3.007742703211e-01 3.017151169601e-01 3.027229409994e-01 3.037978247674e-01 3.049400934398e-01 3.061487365326e-01 3.074234990888e-01 3.087616479895e-01 3.101615699355e-01 3.116238000605e-01 3.131464382862e-01 3.147292217933e-01 3.163705392148e-01 3.180687570951e-01 3.198231324728e-01 3.216317745584e-01 3.234941772885e-01 3.254088095555e-01 3.273750931547e-01 3.293900643149e-01 3.314529480802e-01 3.335647335029e-01 3.357219521592e-01 3.379238732852e-01 3.401687305324e-01 3.424562872680e-01 3.447846492040e-01 3.471531816354e-01 3.495596821869e-01 3.520040231740e-01 3.544840482570e-01 3.569989595323e-01 3.595478632712e-01 3.621283002019e-01 3.647410170524e-01 3.673838747849e-01 3.700558949893e-01 3.727556885827e-01 3.754818103894e-01 3.782345388775e-01 3.810118761431e-01 3.838118249199e-01 3.866353870572e-01 3.894810308149e-01 3.923458160364e-01 3.952310039200e-01 3.981341537817e-01 4.010553761082e-01 4.039935598978e-01 4.069467835550e-01 4.099150025346e-01 4.128974276012e-01 4.158929505602e-01 4.189000230658e-01 4.219185897013e-01 4.249475324316e-01 4.279869141305e-01 4.310341173994e-01 4.340895816189e-01 4.371526667967e-01 4.402215773772e-01 4.432967457041e-01 4.463765303053e-01 4.494595712654e-01 4.525474019703e-01 4.556374515748e-01 4.587295378147e-01 4.618237286388e-01 4.649176330733e-01 4.680119163415e-01 4.711064842994e-01 4.741983838824e-01 4.772893208828e-01 4.803766085913e-01 4.834610550409e-01 4.865418676181e-01 4.896180526277e-01 4.926891658841e-01 4.957548229501e-01 4.988142953488e-01 5.018664056826e-01 5.049120474630e-01 5.079491816627e-01 5.109788431178e-01 5.139989764540e-01 5.170094671275e-01 5.200105492020e-01 5.230005084400e-01 5.259797757548e-01 5.289483068452e-01 5.319040301100e-01 5.348474588765e-01 5.377772577705e-01 5.406942213131e-01 5.435968058818e-01 5.464850078416e-01 5.493588301332e-01 5.522167571178e-01 5.550588465641e-01 5.578850831694e-01 5.606944281264e-01 5.634869861826e-01 5.662619074189e-01 5.690183389709e-01 5.717563985390e-01 5.744763269974e-01 5.771764723796e-01 5.798574665408e-01 5.825183400040e-01 5.851578384672e-01 5.877772730808e-01 5.903746781626e-01 5.929517052541e-01 5.955065357352e-01 5.980385703151e-01 6.005481132179e-01 6.030339730785e-01 6.054975632954e-01 6.079370383834e-01 6.103519942650e-01 6.127424755671e-01 6.151079938567e-01 6.174479623301e-01 6.197626648015e-01 6.220514341874e-01 6.243138810199e-01 6.265498136688e-01 6.287585833588e-01 6.309407956823e-01 6.330947032126e-01 6.352216415933e-01 6.373210352825e-01 6.393905887028e-01 6.414319130853e-01 6.434439256598e-01 6.454276796273e-01 6.473809317518e-01 6.493046604004e-01 6.511978007603e-01 6.530613717025e-01 6.548929598713e-01 6.566950152737e-01 6.584648715879e-01 6.602024934370e-01 6.619099800399e-01 6.635852141629e-01 6.652275753059e-01 6.668386211992e-01 6.684158272114e-01 6.699611801235e-01 6.714735090932e-01 6.729514763838e-01 6.743970720266e-01 6.758085780133e-01 6.771854859408e-01 6.785286893166e-01 6.798376457614e-01 6.811121020931e-01 6.823517939440e-01 6.835566025649e-01 6.847264779436e-01 6.858617054505e-01 6.869608260279e-01 6.880253341456e-01 6.890543670238e-01 6.900475155147e-01 6.910043184575e-01 6.919257676625e-01 6.928110879013e-01 6.936598271255e-01 6.944722337138e-01 6.952485447722e-01 6.959882235052e-01 6.966919978655e-01 6.973590745635e-01 6.979896203745e-01 6.985831181187e-01 6.991404395820e-01 6.996613292149e-01 7.001444643599e-01 7.005909394054e-01 7.010012406700e-01 7.013746923634e-01 7.017111822998e-01 7.020109085240e-01 7.022737352960e-01 7.025012387380e-01 7.026906534516e-01 7.028442904009e-01 7.029604821727e-01 7.030406840011e-01 7.030856116506e-01 7.030931066192e-01 7.030654754467e-01 7.030014307227e-01 7.029021513746e-01 7.027667314253e-01 7.025952778629e-01 7.023898686479e-01 7.021483899134e-01 7.018724120222e-01 7.015617830966e-01 7.012159817896e-01 7.008376832866e-01 7.004235480738e-01 6.999768330853e-01 6.994963692627e-01 6.989827491025e-01 6.984364811865e-01 6.978579372361e-01 6.972474465239e-01 6.966052235830e-01 6.959308493648e-01 6.952263315298e-01 6.944909074996e-01 6.937259682261e-01 6.929303478756e-01 6.921060924605e-01 6.912532020318e-01 6.903718890123e-01 6.894628032370e-01 6.885266801608e-01 6.875640873131e-01 6.865751204307e-01 6.855613774264e-01 6.845226709870e-01 6.834596166562e-01 6.823734212202e-01 6.812633721844e-01 6.801321590508e-01 6.789784270948e-01 6.778048087273e-01 6.766116727135e-01 6.753987477607e-01 6.741674650166e-01 6.729187150828e-01 6.716535219867e-01 6.703731310134e-01 6.690767564095e-01 6.677668126158e-01 6.664437757380e-01 6.651087222447e-01 6.637627512750e-01 6.624067134655e-01 6.610416774648e-01 6.596688896130e-01 6.582879771804e-01 6.569026184183e-01 6.555130146625e-01 6.541189841706e-01 6.527226526876e-01 6.513252008969e-01 6.499279924921e-01 6.485327915059e-01 6.471391186015e-01 6.457503533367e-01 6.443663616353e-01 6.429886682358e-01 6.416194719181e-01 6.402591639672e-01 6.389099705018e-01 6.375715778393e-01 6.362485038271e-01 6.349391691905e-01 6.336474823043e-01 6.323738419131e-01 6.311178977640e-01 6.298840914342e-01 6.286727458986e-01 6.274846641355e-01 6.263234670814e-01 6.251879678556e-01 6.240825569332e-01 6.230061541860e-01 6.219624948344e-01 6.209514462224e-01 6.199753402528e-01 6.190368273089e-01 6.181354862326e-01 6.172750037571e-01 6.164545647260e-01 6.156778926594e-01 6.149456105956e-01 6.142591253406e-01 6.136205662002e-01 6.130302610058e-01 6.124907444611e-01 6.120033597138e-01 6.115686393167e-01 6.111898461740e-01 6.108655158427e-01 6.106007240543e-01 6.103943905914e-01 6.102474420147e-01 6.101629242673e-01 6.101400761346e-01 6.101828273423e-01 6.102890882638e-01 6.104620835246e-01 6.107023950874e-01 6.110095978021e-01 6.113879856492e-01 6.118344901365e-01 6.123532477883e-01 6.129425173152e-01 6.136033426350e-01 6.143390199702e-01 6.151453087583e-01 6.160288544387e-01 6.169844249285e-01 6.180163676560e-01 6.191230794643e-01 6.203034070337e-01 6.215624805699e-01 6.228936917813e-01 6.243033232688e-01 6.257876055153e-01 6.273469781452e-01 6.289826977579e-01 6.306919816012e-01 6.324780254785e-01 6.343356860860e-01 6.362700107851e-01 6.382770267522e-01 6.403553130766e-01 6.425081709410e-01 6.447298381390e-01 6.470253287038e-01 6.493877852496e-01 6.518213253968e-01 6.543218802150e-01 6.568883431607e-01 6.595232687107e-01 6.622191022505e-01 6.649818184062e-01 6.678028350532e-01 6.706884163303e-01 6.736323318423e-01 6.766328204943e-01 6.796926816791e-01 6.828041090034e-01 6.859728430802e-01 6.891920126239e-01 6.924622764023e-01 6.957817095102e-01 6.991467015575e-01 7.025595413445e-01 7.060134904552e-01 7.095117853077e-01 7.130477494490e-01 7.166236960379e-01 7.202357377299e-01 7.238819134297e-01 7.275630979979e-01 7.312715558339e-01 7.350126134367e-01 7.387777886231e-01 7.425697317218e-01 7.463851828787e-01 7.502198352634e-01 7.540768977038e-01 7.579473305819e-01 7.618365755194e-01 7.657369701911e-01 7.696485190925e-01 7.735703242737e-01 7.774976139892e-01 7.814320517490e-01 7.853672208239e-01 7.893061143645e-01 7.932432405573e-01 7.971771707588e-01 8.011074872693e-01 8.050291644406e-01 8.089449667306e-01 8.128472334008e-01 8.167387353193e-01 8.206147040294e-01 8.244735806220e-01 8.283151646143e-01 8.321348685689e-01 8.359331486828e-01 8.397059477166e-01 8.434526288707e-01 8.471719056243e-01 8.508601108836e-01 8.545180587197e-01 8.581409698753e-01 8.617294856251e-01 8.652807071470e-01 8.687913695590e-01 8.722640464096e-01 8.756909894773e-01 8.790757783156e-01 8.824134617007e-01 8.857020189811e-01 8.889438043646e-01 8.921309389120e-01 8.952695396582e-01 8.983488582210e-01 9.013758818090e-01 9.043442213785e-01 9.072518098039e-01 9.101020091050e-01 9.128855299358e-01 9.156112527474e-01 9.182667351973e-01 9.208582252820e-01 9.233829357627e-01 9.258333746366e-01 9.282196173370e-01 9.305262959899e-01 9.327673186211e-01 9.349277881936e-01 9.370154380071e-01 9.390265027874e-01 9.409546895977e-01 9.428119278149e-01 9.445786559682e-01 9.462726637950e-01 9.478784645759e-01 9.494027277640e-01 9.508450545889e-01 9.521954012795e-01 9.534686616509e-01 9.546437316667e-01 9.557399112960e-01 9.567415066179e-01 9.576542762126e-01 9.584812263777e-01 9.592077317904e-01 9.598547151314e-01 9.603973187501e-01 9.608565035249e-01 9.612185240418e-01 9.614849386223e-01 9.616639450855e-01 9.617386078404e-01 9.617300553001e-01 9.616162007909e-01 9.614134944770e-01 9.611134372029e-01 9.607157391402e-01 9.602280650321e-01 9.596362638997e-01 9.589579137696e-01 9.581772603527e-01 9.573053950359e-01 9.563384977800e-01 9.552737296141e-01 9.541209081352e-01 9.528668182091e-01 9.515256937429e-01 9.500888536933e-01 9.485594605717e-01 9.469411955382e-01 9.452276519838e-01 9.434297693315e-01 9.415378145354e-01 9.395606989038e-01 9.374957776179e-01 9.353431824757e-01 9.331094266990e-01 9.307888869838e-01 9.283890161158e-01 9.259074650507e-01 9.233458083419e-01 9.207096221401e-01 9.179943150878e-01 9.152075582241e-01 9.123487430982e-01 9.094180169795e-01 9.064224637486e-01 9.033568933266e-01 9.002312251285e-01 8.970423926727e-01 8.937946601077e-01 8.904938129953e-01 8.871338237684e-01 8.837297670033e-01 8.802730141794e-01 8.767741680707e-01 8.732356562477e-01 8.696536759538e-01 8.660443393968e-01 8.623951933475e-01 8.587262879499e-01 8.550284968147e-01 8.513104509979e-01 8.475823926763e-01 8.438326796450e-01 8.400859984829e-01 8.363257449439e-01 8.325739319644e-01 8.288264364720e-01 8.250854788692e-01 8.213684398635e-01 8.176621677777e-01 8.139914282591e-01 8.103441339605e-01 8.067370799232e-01 8.031729696113e-01 7.996517497568e-01 7.961911813669e-01 7.927802234762e-01 7.894419118019e-01 7.861706265693e-01 7.829759691407e-01 7.798676898375e-01 7.768435152436e-01 7.739197067478e-01 7.710933608913e-01 7.683774104597e-01 7.657765973659e-01 7.632926003084e-01 7.609396064082e-01 7.587157248669e-01 7.566316917579e-01 7.546932280014e-01 7.529025138924e-01 7.512724850850e-01 7.498011492639e-01 7.484964270476e-01 7.473676533899e-01 7.464112898472e-01 7.456439549098e-01 7.450585658941e-01 7.446668890210e-01 7.444719635904e-01 7.444706359272e-01 7.446794007209e-01 7.450853492901e-01 7.457055968366e-01 7.465329459719e-01 7.475707113722e-01 7.488268001478e-01 7.502885804829e-01 7.519756939792e-01 7.538701166126e-01 7.559821477518e-01 7.583094645800e-01 7.608430901979e-01 7.635978513020e-01 7.665522257665e-01 7.697200401790e-01 7.730872044347e-01 7.766545807347e-01 7.804224284506e-01 7.843765242280e-01 7.885245433917e-01 7.928504773829e-01 7.973544038510e-01 8.020317568882e-01 8.068720137106e-01 8.118749699595e-01 8.170283708556e-01 8.223270519553e-01 8.277661135901e-01 8.333350900289e-01 8.390291631586e-01 8.448376138598e-01 8.507536998184e-01 8.567716426988e-01 8.628761918446e-01 8.690669795626e-01 8.753303814485e-01 8.816574687450e-01 8.880449292958e-01 8.944735516707e-01 9.009459679298e-01 9.074430803217e-01 9.139628783407e-01 9.204940580491e-01 9.270229476183e-01 9.335491865232e-01 9.400549412653e-01 9.465385002186e-01 9.529847248407e-01 9.593880354247e-01 9.657401935685e-01 9.720264413223e-01 9.782486964997e-01 9.843858974454e-01 9.904407986685e-01 9.963965199273e-01 1.002248809017e+00 1.007991038079e+00 1.013609152005e+00 1.019106002067e+00 1.024461919291e+00 1.029679371534e+00 1.034744871706e+00 1.039655143185e+00 1.044405501412e+00 1.048982060521e+00 1.053387797120e+00 1.057611745684e+00 1.061649676913e+00 1.065498870921e+00 1.069151418557e+00 1.072604808076e+00 1.075856606336e+00 1.078900654535e+00 1.081736641793e+00 1.084361525845e+00 1.086771089308e+00 1.088969317197e+00 1.090947968678e+00 1.092713370508e+00 1.094261030324e+00 1.095592347809e+00 1.096714277365e+00 1.097617974923e+00 1.098318880954e+00 1.098807823308e+00 1.099097812863e+00 1.099190428677e+00 1.099085440717e+00 1.098801093294e+00 1.098328867316e+00 1.097688954992e+00 1.096880733310e+00 1.095916548339e+00 1.094806574474e+00 1.093554352749e+00 1.092181852386e+00 1.090686146029e+00 1.089092261213e+00 1.087403020171e+00 1.085636013916e+00 1.083803682173e+00 1.081918126837e+00 1.079998072350e+00 1.078053213453e+00 1.076102411106e+00 1.074156366090e+00 1.072236251632e+00 1.070351114755e+00 1.068521821617e+00 1.066759971101e+00 1.065081013926e+00 1.063503611256e+00 1.062033448271e+00 1.060696548605e+00 1.059495074740e+00 1.058447702696e+00 1.057565377378e+00 1.056853253531e+00 1.056333723677e+00 1.055998866961e+00 1.055871645735e+00 1.055946554290e+00 1.056234084334e+00 1.056737611572e+00 1.057453430261e+00 1.058391092989e+00 1.059539474961e+00 1.060904122612e+00 1.062472651343e+00 1.064245511770e+00 1.066212239016e+00 1.068362808662e+00 1.070690567777e+00 1.073177173227e+00 1.075818887371e+00 1.078588466582e+00 1.081484020504e+00 1.084480206333e+00 1.087560174266e+00 1.090713954752e+00 1.093908361754e+00 1.097141104735e+00 1.100377377054e+00 1.103608767229e+00 1.106811265231e+00 1.109961483234e+00 1.113048916530e+00 1.116044170799e+00 1.118937467836e+00 1.121705128787e+00 1.124332704240e+00 1.126802766210e+00 1.129101378094e+00 1.131211526090e+00 1.133121363842e+00 1.134822853409e+00 1.136294706515e+00 1.137544336401e+00 1.138546083340e+00 1.139306394490e+00 1.139818840267e+00 1.140070645495e+00 1.140077554559e+00 1.139820117878e+00 1.139317380560e+00 1.138561197581e+00 1.137559199350e+00 1.136321449344e+00 1.134847527704e+00 1.133155195827e+00 1.131245664697e+00 1.129137925498e+00 1.126835638477e+00 1.124360946784e+00 1.121720421932e+00 1.118927144157e+00 1.116003177755e+00 1.112950851261e+00 1.109799386605e+00 1.106548413723e+00 1.103219995845e+00 1.099826664088e+00 1.096374425813e+00 1.092883083928e+00 1.089352996531e+00 1.085803459393e+00 1.082231407361e+00 1.078650921467e+00 1.075059322768e+00 1.071463175171e+00 1.067863187279e+00 1.064252216019e+00 1.060638011687e+00 1.057003578557e+00 1.053354870637e+00 1.049675801388e+00 1.045960026986e+00 1.042201361724e+00 1.038382768480e+00 1.034501952263e+00 1.030536113773e+00 1.026487946979e+00 1.022332890241e+00 1.018071668438e+00 1.013690523145e+00 1.009179399873e+00 1.004541892301e+00 9.997603526103e-01 9.948483676599e-01 9.897941898500e-01 9.846110244685e-01 9.793027948519e-01 9.738785287391e-01 9.683586991703e-01 9.627516110882e-01 9.570923472096e-01 9.513921082788e-01 9.456918446031e-01 9.400184496440e-01 9.344078938886e-01 9.289050753701e-01 9.235413755672e-01 9.183746610664e-01 9.134358487628e-01 9.087849394916e-01 9.044592131225e-01 9.005090098474e-01 8.969841736701e-01 8.939169052913e-01 8.913616056847e-01 8.893398200058e-01 8.878970148998e-01 8.870491699047e-01 8.868221093697e-01 8.872318663897e-01 8.882769298067e-01 8.899708383818e-01 8.922905022008e-01 8.952357462898e-01 8.987746774129e-01 9.028867468565e-01 9.075371684459e-01 9.126836131872e-01 9.182916362853e-01 9.243029565835e-01 9.306836373591e-01 9.373683800294e-01 9.443150925791e-01 9.514697037819e-01 9.587770053620e-01 9.661979984443e-01 9.736710822480e-01 9.811675685943e-01 9.886310897745e-01 9.960335710907e-01 1.003338781243e+00 1.010513592987e+00 1.017540377980e+00 1.024386766724e+00 1.031048815147e+00 1.037500804774e+00 1.043745638847e+00 1.049769882224e+00 1.055575954780e+00 1.061166376810e+00 1.066537733734e+00 1.071707743323e+00 1.076669995430e+00 1.081444578809e+00 1.086031921341e+00 1.090442749740e+00 1.094686614415e+00 1.098761419844e+00 1.102682739080e+00 1.106439098783e+00 1.110039461009e+00 1.113470572600e+00 1.116728644438e+00 1.119801242437e+00 1.122667383833e+00 1.125316797944e+00 1.127716654460e+00 1.129852850297e+00 1.131686896851e+00 1.133198643234e+00 1.134355394104e+00 1.135126646593e+00 1.135491335755e+00 1.135413665611e+00 1.134886281781e+00 1.133880546911e+00 1.132394798574e+00 1.130422149521e+00 1.127966594862e+00 1.125045813013e+00 1.121672950771e+00 1.117891017015e+00 1.113726816264e+00 1.109239874852e+00 1.104480274103e+00 1.099510689336e+00 1.094402933338e+00 1.089215534581e+00 1.084031188898e+00 1.078902037426e+00 1.073900085868e+00 1.069071404456e+00 1.064456965171e+00 1.060088658774e+00 1.055971173426e+00 1.052109857829e+00 1.048471621674e+00 1.045029676767e+00 1.041721837204e+00 1.038487885627e+00 1.035249062978e+00 1.031920130409e+00 1.028424548793e+00 1.024668086283e+00 1.020589656392e+00 1.016111124553e+00 1.011192468318e+00 1.005799296092e+00 9.999180593088e-01 9.935668033664e-01 9.867667797945e-01 9.795894711727e-01 9.720898488052e-01 9.643712308769e-01 9.565255940713e-01 9.486567675657e-01 9.408804771040e-01 9.332797337543e-01 9.259586434896e-01 9.189690575932e-01 9.123705740976e-01 9.061797139377e-01 9.003939063852e-01 8.949976037145e-01 8.899312100515e-01 8.851553678997e-01 8.805872798050e-01 8.761756406291e-01 8.718528134105e-01 8.675758952290e-01 8.633277786565e-01 8.590927244462e-01 8.549145009216e-01 8.508236230066e-01 8.469102455834e-01 8.432531204249e-01 8.399549326703e-01 8.371238939834e-01 8.348442291908e-01 8.332125610458e-01 8.322668610664e-01 8.320544935602e-01 8.325596016683e-01 8.337539885841e-01 8.355773214247e-01 8.379338345103e-01 8.407405370063e-01 8.438686400669e-01 8.458481658614e-01 8.468969547546e-01 8.476648645098e-01 8.489619101979e-01 8.513837624233e-01 8.550487315045e-01 8.595634610628e-01 8.641668578144e-01 8.680358550144e-01 8.706410880708e-01 8.719464221593e-01 8.724137125213e-01 8.728435472013e-01 8.740487624204e-01 8.765044058688e-01 8.801652315614e-01 8.844918510787e-01 8.886598208269e-01 8.919074501178e-01 8.938566997949e-01 8.946473734201e-01 8.948799861571e-01 8.954004626937e-01 8.969349422364e-01 8.997792444435e-01 9.036940513898e-01 9.079831767267e-01 9.117732204794e-01 9.143803695559e-01 9.155747261931e-01 9.156578077210e-01 9.153546197847e-01 9.155304611340e-01 9.168145486302e-01 9.193474051514e-01 9.227314965128e-01 9.261793183765e-01 9.288447111140e-01 9.301850604347e-01 9.301763276308e-01 9.293297022478e-01 9.285306152209e-01 9.286823339269e-01 9.303271338286e-01 9.334509086186e-01 9.374758494001e-01 9.414834965329e-01 9.445984132355e-01 9.463328571840e-01 9.467559462105e-01 9.464808163713e-01 9.464303608432e-01 9.474564212899e-01 9.500009756000e-01 9.539409699179e-01 9.586377088126e-01 9.632040993108e-01 9.668990118578e-01 9.694059377419e-01 9.709422863502e-01 9.721842836740e-01 9.739698009183e-01 9.769194869528e-01 9.811930801012e-01 9.864241037830e-01 9.918754249348e-01 9.967993811908e-01 1.000827207599e+00 1.004192929990e+00 1.007792840063e+00 1.012132498552e+00 9.581293197277e-01 9.412632900431e-01 9.118892141624e-01 8.843852717759e-01 8.744858157933e-01 8.899129403550e-01 9.241781379499e-01 9.607327671456e-01 9.826241658197e-01 9.802505853654e-01 9.549437590275e-01 9.192920394876e-01 8.932117905417e-01 8.940344059203e-01 9.245135737745e-01 9.701627355250e-01 1.009184670755e+00 1.024115296486e+00 1.008474912493e+00 9.688183978309e-01 9.232023576508e-01 8.944496967102e-01 8.970931908858e-01 9.265391187454e-01 9.625916515643e-01 9.835457041584e-01 9.773969515615e-01 9.464965454443e-01 9.071384477877e-01 8.830868663728e-01 8.915333534758e-01 9.293305300960e-01 9.750700276210e-01 1.004080049560e+00 1.001221628037e+00 9.666688194682e-01 9.167924498092e-01 8.795766590707e-01 8.800795955659e-01 9.211352249434e-01 9.804921484232e-01 1.028321041985e+00 1.043868358726e+00 1.022514209094e+00 9.769006209390e-01 9.331212974274e-01 9.187792716509e-01 9.437706448516e-01 9.917339030753e-01 1.033300906364e+00 1.044663165013e+00 1.017705311823e+00 9.629516332119e-01 9.077368484742e-01 8.851652754944e-01 9.114287534499e-01 9.708717115728e-01 1.029506722382e+00 1.057805939965e+00 1.042380791359e+00 9.891846843110e-01 9.225572546248e-01 8.779818493636e-01 8.821344738209e-01 9.305951108733e-01 9.923359549134e-01 1.034416800011e+00 1.038547375764e+00 1.005492771895e+00 9.538367495596e-01 9.130579379340e-01 9.073920267366e-01 9.372606503425e-01 9.788524667798e-01 1.002766500155e+00 9.904204755386e-01 9.409406913816e-01 8.721013410177e-01 8.157413815061e-01 8.017184156096e-01 8.334877484809e-01 8.840929018119e-01 9.187768867408e-01 9.146845848059e-01 8.675047424152e-01 7.923968709997e-01 7.217508886145e-01 6.927979903949e-01 7.194025402069e-01 7.777912793228e-01 8.307536762549e-01 8.529829280985e-01 8.385916883884e-01 8.003212141278e-01 7.643994181693e-01 7.572365195284e-01 7.866860120873e-01 8.542129977967e-01
 1.168955649315e+00 1.168739260457e+00 1.168526010048e+00 1.168183388985e+00 1.167624155558e+00 1.166868330810e+00 1.166073072932e+00 1.165437942456e+00 1.165051048195e+00 1.164824078355e+00 1.164571805709e+00 1.164136841967e+00 1.163461270580e+00 1.162608845942e+00 1.161754701892e+00 1.161091787150e+00 1.160690350998e+00 1.160430137757e+00 1.160085534325e+00 1.159494775711e+00 1.158652562620e+00 1.157694427465e+00 1.156807979698e+00 1.156135208553e+00 1.155688218192e+00 1.155330799314e+00 1.154864469852e+00 1.154159999562e+00 1.153234218219e+00 1.152227386438e+00 1.151313384053e+00 1.150616137206e+00 1.150130458435e+00 1.149714273429e+00 1.149161310984e+00 1.148341521288e+00 1.147293126336e+00 1.146192599695e+00 1.145233386189e+00 1.144515087667e+00 1.143985897265e+00 1.143477542110e+00 1.142795268142e+00 1.141843250484e+00 1.140685738231e+00 1.139509326564e+00 1.138508038761e+00 1.137764292083e+00 1.137202906588e+00 1.136631193770e+00 1.135852822940e+00 1.134788975827e+00 1.133536073427e+00 1.132304987643e+00 1.131284703085e+00 1.130523113706e+00 1.129908869333e+00 1.129242343752e+00 1.128350046012e+00 1.127185365651e+00 1.125857100012e+00 1.124570985017e+00 1.123503860969e+00 1.122694041058e+00 1.122019541056e+00 1.121269470726e+00 1.120266333918e+00 1.118975527770e+00 1.117536514004e+00 1.116186871728e+00 1.115099567280e+00 1.114273886858e+00 1.113536551063e+00 1.112653903910e+00 1.111476498038e+00 1.110031366179e+00 1.108508489182e+00 1.107140717145e+00 1.106048354955e+00 1.105167763639e+00 1.104296113120e+00 1.103230507166e+00 1.101880291419e+00 1.100324252622e+00 1.098765050805e+00 1.097392366628e+00 1.096263226615e+00 1.095276818062e+00 1.094245852024e+00 1.093017824930e+00 1.091556512505e+00 1.089961834498e+00 1.088401116451e+00 1.087003980327e+00 1.085788459636e+00 1.084672360127e+00 1.083529171739e+00 1.082247969323e+00 1.080786118489e+00 1.079190830797e+00 1.077581787978e+00 1.076086736095e+00 1.074781196520e+00 1.073639805115e+00 1.072533031282e+00 1.071280298286e+00 1.069766862074e+00 1.068033752326e+00 1.066270015869e+00 1.064699387254e+00 1.063433510087e+00 1.062376961254e+00 1.061270870655e+00 1.059858232056e+00 1.058072706723e+00 1.056098200092e+00 1.054246929390e+00 1.052741875857e+00 1.051560340390e+00 1.050440847199e+00 1.049065605141e+00 1.047284300970e+00 1.045221194670e+00 1.043179764828e+00 1.041423900511e+00 1.040004806508e+00 1.038740326873e+00 1.037348110678e+00 1.035641577203e+00 1.033652469342e+00 1.031587186282e+00 1.029673411849e+00 1.028015996956e+00 1.026549732418e+00 1.025094691972e+00 1.023476036997e+00 1.021633612681e+00 1.019640526730e+00 1.017646546407e+00 1.015782244972e+00 1.014088004373e+00 1.012492398296e+00 1.010857945903e+00 1.009071539874e+00 1.007116518764e+00 1.005074819633e+00 1.003066037108e+00 1.001173149790e+00 9.993899761199e-01 9.976292541758e-01 9.957955746339e-01 9.938510036798e-01 9.918241112737e-01 9.897815474638e-01 9.877796263493e-01 9.858359427879e-01 9.839258735102e-01 9.820086919622e-01 9.800554851487e-01 9.780492688140e-01 9.759947584444e-01 9.739118734269e-01 9.718336759491e-01 9.697804785356e-01 9.677491624277e-01 9.657154479181e-01 9.636478169519e-01 9.615274901249e-01 9.593702503265e-01 9.572032667854e-01 9.550488496343e-01 9.529101116454e-01 9.507698702883e-01 9.486136651298e-01 9.464314546833e-01 9.442277008409e-01 9.420101613407e-01 9.397847165925e-01 9.375543327750e-01 9.353210093054e-01 9.330781275761e-01 9.308228839634e-01 9.285508442358e-01 9.262669588957e-01 9.239723588376e-01 9.216695294440e-01 9.193552101649e-01 9.170269103264e-01 9.146879023918e-01 9.123424109079e-01 9.099934898520e-01 9.076334227565e-01 9.052541053411e-01 9.028544168576e-01 9.004401605951e-01 8.980188820553e-01 8.955926152806e-01 8.931552306023e-01 8.907004126003e-01 8.882304495833e-01 8.857505892356e-01 8.832638842838e-01 8.807687946691e-01 8.782603015924e-01 8.757392338832e-01 8.732075836669e-01 8.706686234808e-01 8.681209867049e-01 8.655592576578e-01 8.629827696863e-01 8.603949795863e-01 8.577980009611e-01 8.551909979502e-01 8.525711868538e-01 8.499365088570e-01 8.472909453581e-01 8.446360897069e-01 8.419741764017e-01 8.393023439881e-01 8.366171710219e-01 8.339190907566e-01 8.312119732675e-01 8.284978459883e-01 8.257744011034e-01 8.230397027759e-01 8.202918678877e-01 8.175306562093e-01 8.147600403232e-01 8.119815702749e-01 8.091933706132e-01 8.063930076880e-01 8.035783615638e-01 8.007517546795e-01 7.979147873908e-01 7.950704631608e-01 7.922166115345e-01 7.893510846383e-01 7.864741292852e-01 7.835885077809e-01 7.806931846105e-01 7.777874221302e-01 7.748721071314e-01 7.719462339096e-01 7.690103648596e-01 7.660659762461e-01 7.631104454238e-01 7.601440118892e-01 7.571676398034e-01 7.541833133534e-01 7.511888671729e-01 7.481844903177e-01 7.451714793718e-01 7.421475561820e-01 7.391155203981e-01 7.360760310226e-01 7.330255877850e-01 7.299647651998e-01 7.268957100389e-01 7.238178480055e-01 7.207298842381e-01 7.176342492160e-01 7.145295801797e-01 7.114148816609e-01 7.082935087614e-01 7.051630659117e-01 7.020233290878e-01 6.988753428726e-01 6.957202849030e-01 6.925559818809e-01 6.893843146219e-01 6.862044176836e-01 6.830149940062e-01 6.798174839557e-01 6.766143147296e-01 6.734026529718e-01 6.701833021460e-01 6.669565027779e-01 6.637221911280e-01 6.604805762184e-01 6.572329948880e-01 6.539795562099e-01 6.507178322057e-01 6.474497144993e-01 6.441752497599e-01 6.408934429832e-01 6.376068452155e-01 6.343144260945e-01 6.310138259936e-01 6.277098290470e-01 6.243991487586e-01 6.210827035968e-01 6.177616115863e-01 6.144348775999e-01 6.111027786126e-01 6.077645062472e-01 6.044239649790e-01 6.010781177308e-01 5.977278205342e-01 5.943737517644e-01 5.910150186695e-01 5.876519536809e-01 5.842871222289e-01 5.809187022947e-01 5.775467937436e-01 5.741715896663e-01 5.707942029157e-01 5.674140435136e-01 5.640318528681e-01 5.606481585932e-01 5.572622025222e-01 5.538746652245e-01 5.504861573940e-01 5.470963200802e-01 5.437054831022e-01 5.403140906897e-01 5.369227794681e-01 5.335316740957e-01 5.301416867608e-01 5.267505209580e-01 5.233615263417e-01 5.199726991453e-01 5.165863099255e-01 5.132018741899e-01 5.098192431333e-01 5.064389297829e-01 5.030618828628e-01 4.996890846124e-01 4.963186570804e-01 4.929523008716e-01 4.895911203294e-01 4.862341718279e-01 4.828825379264e-01 4.795365632673e-01 4.761964440091e-01 4.728624967318e-01 4.695360062239e-01 4.662169182533e-01 4.629062277150e-01 4.596038818919e-01 4.563085052926e-01 4.530235470014e-01 4.497479346317e-01 4.464836435640e-01 4.432301282266e-01 4.399889903560e-01 4.367598997621e-01 4.335422535571e-01 4.303381480965e-01 4.271476646123e-01 4.239719313816e-01 4.208124616826e-01 4.176679652807e-01 4.145404316546e-01 4.114306325404e-01 4.083373800032e-01 4.052630144244e-01 4.022089613723e-01 3.991748355145e-01 3.961620409170e-01 3.931704437405e-01 3.902015378764e-01 3.872565589913e-01 3.843354703099e-01 3.814393248364e-01 3.785704462549e-01 3.757283431300e-01 3.729131477829e-01 3.701261096022e-01 3.673691040207e-01 3.646438574791e-01 3.619514471267e-01 3.592915479988e-01 3.566659178012e-01 3.540725289739e-01 3.515155348659e-01 3.489948906944e-01 3.465131200689e-01 3.440718928616e-01 3.416719636719e-01 3.393121771338e-01 3.369938135141e-01 3.347176423528e-01 3.324859588453e-01 3.303012648230e-01 3.281658430453e-01 3.260785501946e-01 3.240403794997e-01 3.220520560808e-01 3.201130108812e-01 3.182272070354e-01 3.163965393606e-01 3.146220134637e-01 3.129052660163e-01 3.112448238132e-01 3.096419891113e-01 3.080979809974e-01 3.066148767766e-01 3.051943111078e-01 3.038384358485e-01 3.025455722512e-01 3.013169501836e-01 3.001536841991e-01 2.990562212977e-01 2.980273705657e-01 2.970680001013e-01 2.961781226126e-01 2.953582066537e-01 2.946075521211e-01 2.939282812039e-01 2.933209397278e-01 2.927875692066e-01 2.923265979292e-01 2.919396373514e-01 2.916254486644e-01 2.913842524710e-01 2.912186201048e-01 2.911264324176e-01 2.911097697530e-01 2.911670654929e-01 2.912977453380e-01 2.915033677540e-01 2.917812887620e-01 2.921341883136e-01 2.925612923433e-01 2.930598214367e-01 2.936312456890e-01 2.942733407651e-01 2.949867543864e-01 2.957710994495e-01 2.966266558856e-01 2.975506145343e-01 2.985433782724e-01 2.996024697245e-01 3.007271765763e-01 3.019189971764e-01 3.031748434029e-01 3.044957600767e-01 3.058793943685e-01 3.073233244923e-01 3.088267496743e-01 3.103902029747e-01 3.120119979746e-01 3.136928604028e-01 3.154278580086e-01 3.172169041321e-01 3.190601434208e-01 3.209550707130e-01 3.229014452881e-01 3.248978303926e-01 3.269423064018e-01 3.290336913578e-01 3.311709652783e-01 3.333526509158e-01 3.355780532824e-01 3.378462446309e-01 3.401535661535e-01 3.425011832713e-01 3.448879233493e-01 3.473113947285e-01 3.497711019083e-01 3.522650546107e-01 3.547927126036e-01 3.573532284953e-01 3.599447597954e-01 3.625661373056e-01 3.652175697677e-01 3.678951989060e-01 3.706011043291e-01 3.733319355336e-01 3.760877919724e-01 3.788664912439e-01 3.816693950017e-01 3.844922804103e-01 3.873364864829e-01 3.901997068891e-01 3.930820517650e-01 3.959823434325e-01 3.988973543304e-01 4.018300464898e-01 4.047780678596e-01 4.077381886871e-01 4.107125873421e-01 4.136984954412e-01 4.166958279996e-01 4.197045979851e-01 4.227218395671e-01 4.257483531256e-01 4.287840474777e-01 4.318251137649e-01 4.348738465250e-01 4.379285734501e-01 4.409873807896e-01 4.440516125226e-01 4.471186619519e-01 4.501882786947e-01 4.532607966312e-01 4.563346449278e-01 4.594090854788e-01 4.624838872270e-01 4.655572280962e-01 4.686302944203e-01 4.717020633923e-01 4.747703631316e-01 4.778369270874e-01 4.808988764922e-01 4.839566420878e-01 4.870109047295e-01 4.900586660424e-01 4.931006221576e-01 4.961358284314e-01 4.991639735968e-01 5.021848536301e-01 5.051969685768e-01 5.082003976219e-01 5.111955523749e-01 5.141792946853e-01 5.171540542595e-01 5.201173856190e-01 5.230695773236e-01 5.260104595971e-01 5.289389274453e-01 5.318544005901e-01 5.347573723515e-01 5.376462658368e-01 5.405209913386e-01 5.433818813448e-01 5.462274567449e-01 5.490568015373e-01 5.518707320502e-01 5.546682400075e-01 5.574484709186e-01 5.602122377646e-01 5.629583155907e-01 5.656859125218e-01 5.683949090822e-01 5.710853326157e-01 5.737569987943e-01 5.764082427280e-01 5.790400295547e-01 5.816509901797e-01 5.842401956871e-01 5.868101203315e-01 5.893568953716e-01 5.918827210515e-01 5.943856805630e-01 5.968656155828e-01 5.993224019317e-01 6.017555159197e-01 6.041661439815e-01 6.065523310243e-01 6.089131986880e-01 6.112502955453e-01 6.135611275557e-01 6.158472147677e-01 6.181085227136e-01 6.203424047223e-01 6.225498428473e-01 6.247308488320e-01 6.268839347683e-01 6.290104399979e-01 6.311091053753e-01 6.331796213617e-01 6.352216251195e-01 6.372347122273e-01 6.392199771820e-01 6.411756226577e-01 6.431018209377e-01 6.449989914176e-01 6.468652868010e-01 6.487017351109e-01 6.505076335145e-01 6.522827713542e-01 6.540270878569e-01 6.557398837787e-01 6.574213326600e-01 6.590708929898e-01 6.606883758031e-01 6.622733005851e-01 6.638265820907e-01 6.653457016885e-01 6.668336078196e-01 6.682881199400e-01 6.697083657029e-01 6.710962089477e-01 6.724499868932e-01 6.737697529517e-01 6.750558282697e-01 6.763074862677e-01 6.775251175748e-01 6.787075979952e-01 6.798557257312e-01 6.809680915738e-01 6.820461340314e-01 6.830888357790e-01 6.840960315221e-01 6.850677236840e-01 6.860042872333e-01 6.869049669065e-01 6.877697181278e-01 6.885988067538e-01 6.893922871001e-01 6.901493494411e-01 6.908696935554e-01 6.915546053852e-01 6.922028245049e-01 6.928146605241e-01 6.933896294906e-01 6.939282229995e-01 6.944308920699e-01 6.948966061037e-01 6.953261732020e-01 6.957188178569e-01 6.960755618003e-01 6.963951965718e-01 6.966791230281e-01 6.969253149152e-01 6.971352898025e-01 6.973098162688e-01 6.974474220431e-01 6.975487545057e-01 6.976141260810e-01 6.976426360394e-01 6.976366638952e-01 6.975932208059e-01 6.975145049622e-01 6.974002383334e-01 6.972496605859e-01 6.970657019101e-01 6.968452539816e-01 6.965901775787e-01 6.962999662982e-01 6.959761204758e-01 6.956164984744e-01 6.952233128224e-01 6.947971184300e-01 6.943365683261e-01 6.938427631914e-01 6.933159940078e-01 6.927556984370e-01 6.921645107023e-01 6.915403983787e-01 6.908843326137e-01 6.901971418033e-01 6.894793616838e-01 6.887301474625e-01 6.879512436523e-01 6.871433151519e-01 6.863054569891e-01 6.854382810425e-01 6.845430113608e-01 6.836207573007e-01 6.826708173929e-01 6.816937410535e-01 6.806903729676e-01 6.796618155987e-01 6.786080629568e-01 6.775294525845e-01 6.764276612149e-01 6.753025672066e-01 6.741545532686e-01 6.729856364182e-01 6.717958902052e-01 6.705851186280e-01 6.693551368641e-01 6.681057729659e-01 6.668398292695e-01 6.655555198966e-01 6.642553844712e-01 6.629402550937e-01 6.616104706921e-01 6.602666403270e-01 6.589109024113e-01 6.575434251998e-01 6.561657227195e-01 6.547774381022e-01 6.533810522011e-01 6.519768944950e-01 6.505667637898e-01 6.491504043461e-01 6.477314925835e-01 6.463082895479e-01 6.448838735060e-01 6.434576272248e-01 6.420328559846e-01 6.406105322006e-01 6.391899356814e-01 6.377748489080e-01 6.363646815083e-01 6.349619687952e-01 6.335679050148e-01 6.321833161942e-01 6.308102511339e-01 6.294489525050e-01 6.281021324679e-01 6.267712392763e-01 6.254565636351e-01 6.241609372635e-01 6.228841661964e-01 6.216296146872e-01 6.203985627659e-01 6.191918117796e-01 6.180113550508e-01 6.168577517180e-01 6.157337792832e-01 6.146404124600e-01 6.135794359844e-01 6.125535158730e-01 6.115617361301e-01 6.106075086677e-01 6.096921169525e-01 6.088171614099e-01 6.079835766541e-01 6.071928103207e-01 6.064484368842e-01 6.057497318300e-01 6.051004276226e-01 6.044994683606e-01 6.039493200116e-01 6.034532493569e-01 6.030098654059e-01 6.026226757004e-01 6.022920036342e-01 6.020187514422e-01 6.018064951404e-01 6.016533207199e-01 6.015637824709e-01 6.015360357159e-01 6.015740718959e-01 6.016776344194e-01 6.018470942954e-01 6.020847294077e-01 6.023905614706e-01 6.027674166677e-01 6.032133395770e-01 6.037310553539e-01 6.043215642924e-01 6.049829676306e-01 6.057202695261e-01 6.065299053755e-01 6.074147620607e-01 6.083740332249e-01 6.094071875765e-01 6.105190715827e-01 6.117035842544e-01 6.129666828810e-01 6.143044897803e-01 6.157191795603e-01 6.172101474918e-01 6.187750388763e-01 6.204189460405e-01 6.221344353029e-01 6.239282785541e-01 6.257954230524e-01 6.277365756866e-01 6.297528111969e-01 6.318400780777e-01 6.340022655592e-01 6.362331029719e-01 6.385376178405e-01 6.409111426678e-01 6.433521495873e-01 6.458643191649e-01 6.484403806417e-01 6.510864260463e-01 6.537932015995e-01 6.565664620255e-01 6.594011247170e-01 6.622960457328e-01 6.652524693589e-01 6.682645603679e-01 6.713355973098e-01 6.744591297081e-01 6.776395856790e-01 6.808709899709e-01 6.841515146980e-01 6.874836386090e-01 6.908592470953e-01 6.942846523879e-01 6.977513619449e-01 7.012609348085e-01 7.048115394791e-01 7.083980375628e-01 7.120241510160e-01 7.156824327129e-01 7.193752612685e-01 7.230968174966e-01 7.268491199138e-01 7.306282356509e-01 7.344313623507e-01 7.382607489862e-01 7.421071996946e-01 7.459764390400e-01 7.498610404966e-01 7.537614803825e-01 7.576761373949e-01 7.615996491885e-01 7.655360806893e-01 7.694766294090e-01 7.734246553757e-01 7.773753059425e-01 7.813258136160e-01 7.852780727124e-01 7.892250380848e-01 7.931693188668e-01 7.971052254107e-01 8.010341394975e-01 8.049526960749e-01 8.088569325525e-01 8.127487976459e-01 8.166224277903e-01 8.204798913261e-01 8.243154075003e-01 8.281292285296e-01 8.319197493734e-01 8.356824459353e-01 8.394194744334e-01 8.431250862562e-01 8.467992882811e-01 8.504407328827e-01 8.540457594981e-01 8.576150754719e-01 8.611440859920e-01 8.646342783460e-01 8.680814719052e-01 8.714846766503e-01 8.748433864720e-01 8.781518579768e-01 8.814153101628e-01 8.846241272212e-01 8.877827324317e-01 8.908871624254e-01 8.939336948050e-01 8.969265455075e-01 8.998565216774e-01 9.027307600916e-01 9.055390605944e-01 9.082866991870e-01 9.109693734214e-01 9.135835655384e-01 9.161348955151e-01 9.186117626880e-01 9.210245068206e-01 9.233610642464e-01 9.256264518658e-01 9.278199318724e-01 9.299321876694e-01 9.319752338907e-01 9.339322957414e-01 9.358181469618e-01 9.376193929238e-01 9.393401509305e-01 9.409817847306e-01 9.425335980599e-01 9.440109156559e-01 9.453926626329e-01 9.466968996373e-01 9.479095658099e-01 9.490355140545e-01 9.500771159323e-01 9.510213202327e-01 9.518858769323e-01 9.526489427317e-01 9.533294732167e-01 9.539131623157e-01 9.544034491403e-01 9.548073046508e-01 9.551075532859e-01 9.553258769646e-01 9.554386186211e-01 9.554650901214e-01 9.553936828719e-01 9.552248344522e-01 9.549679465329e-01 9.546060030867e-01 9.541588014490e-01 9.536078840437e-01 9.529657521255e-01 9.522290590555e-01 9.513925205347e-01 9.504672979602e-01 9.494397469180e-01 9.483250815198e-01 9.471115390029e-01 9.458065216742e-01 9.444097089716e-01 9.429163005019e-01 9.413371260055e-01 9.396609434760e-01 9.378982904320e-01 9.360456717654e-01 9.341030364484e-01 9.320754320825e-01 9.299574054778e-01 9.277584186965e-01 9.254726159859e-01 9.231034120770e-01 9.206553990476e-01 9.181237589288e-01 9.155177687454e-01 9.128322650194e-01 9.100730128968e-01 9.072412291580e-01 9.043350365481e-01 9.013639547525e-01 8.983227438010e-01 8.952166614750e-01 8.920510325531e-01 8.888202698067e-01 8.855374272064e-01 8.821930102524e-01 8.788006720131e-01 8.753577109188e-01 8.718649455062e-01 8.683346537688e-01 8.647555022663e-01 8.611473843907e-01 8.574997664533e-01 8.538237193135e-01 8.501239775687e-01 8.463944554471e-01 8.426549591038e-01 8.388911538608e-01 8.351237237476e-01 8.313461737818e-01 8.275642976397e-01 8.237916920307e-01 8.200157637614e-01 8.162624799843e-01 8.125154872302e-01 8.087964314146e-01 8.051026559150e-01 8.014368695443e-01 7.978163294096e-01 7.942287299926e-01 7.906978659570e-01 7.872151897558e-01 7.837940204438e-01 7.804411509285e-01 7.771537696000e-01 7.739507045066e-01 7.708235157279e-01 7.677916764580e-01 7.648526729087e-01 7.620146572546e-01 7.592877992250e-01 7.566709670253e-01 7.541769908417e-01 7.518083267487e-01 7.495722029229e-01 7.474765184400e-01 7.455220633781e-01 7.437195725390e-01 7.420732024184e-01 7.405854156764e-01 7.392681077811e-01 7.381178442225e-01 7.371484967575e-01 7.363584187365e-01 7.357522092353e-01 7.353411528033e-01 7.351163547166e-01 7.350968427942e-01 7.352734604722e-01 7.356546122955e-01 7.362447524242e-01 7.370360185069e-01 7.380466451521e-01 7.392601628367e-01 7.406919398426e-01 7.423346783132e-01 7.441867042267e-01 7.462587915637e-01 7.485323435697e-01 7.510276005887e-01 7.537243128014e-01 7.566293575466e-01 7.597415100223e-01 7.630484358634e-01 7.665621417291e-01 7.702629204653e-01 7.741582070908e-01 7.782378298978e-01 7.824963424950e-01 7.869356343137e-01 7.915392443899e-01 7.963115497217e-01 8.012397570768e-01 8.063177142611e-01 8.115441320272e-01 8.169053615694e-01 8.223984620443e-01 8.280150380876e-01 8.337451372049e-01 8.395850271623e-01 8.455225487929e-01 8.515526425860e-01 8.576667301749e-01 8.638527705685e-01 8.701088066131e-01 8.764174630545e-01 8.827786159168e-01 8.891784459706e-01 8.956078657305e-01 9.020635750988e-01 9.085265111328e-01 9.149995608856e-01 9.214634768895e-01 9.279166049731e-01 9.343485442658e-01 9.407438918663e-01 9.471061846001e-01 9.534140627314e-01 9.596698253003e-01 9.658554443183e-01 9.719686739551e-01 9.780007400947e-01 9.839374971537e-01 9.897814646426e-01 9.955124794096e-01 1.001134160253e+00 1.006630262442e+00 1.011996918801e+00 1.017229581333e+00 1.022314357624e+00 1.027254960235e+00 1.032033129137e+00 1.036651066144e+00 1.041099041964e+00 1.045372619938e+00 1.049468415371e+00 1.053376758006e+00 1.057096916187e+00 1.060623175663e+00 1.063951441344e+00 1.067079560280e+00 1.070003010082e+00 1.072718570767e+00 1.075227561940e+00 1.077523749703e+00 1.079608983613e+00 1.081483112032e+00 1.083140462840e+00 1.084591094238e+00 1.085824752692e+00 1.086852782406e+00 1.087671166423e+00 1.088281616092e+00 1.088697413332e+00 1.088907146975e+00 1.088930998851e+00 1.088761146131e+00 1.088412276432e+00 1.087889550602e+00 1.087193542371e+00 1.086344609038e+00 1.085337421177e+00 1.084193600353e+00 1.082914368661e+00 1.081515294145e+00 1.080006492783e+00 1.078396741282e+00 1.076705736370e+00 1.074936996165e+00 1.073113451710e+00 1.071241943132e+00 1.069340256541e+00 1.067422748998e+00 1.065503366498e+00 1.063600776667e+00 1.061725662458e+00 1.059897997100e+00 1.058128487013e+00 1.056439628906e+00 1.054837920784e+00 1.053346409775e+00 1.051975183990e+00 1.050737832243e+00 1.049653708247e+00 1.048724618458e+00 1.047977012668e+00 1.047408948351e+00 1.047037645794e+00 1.046872027271e+00 1.046912400642e+00 1.047178181391e+00 1.047659680846e+00 1.048373225781e+00 1.049312687551e+00 1.050481101449e+00 1.051879242247e+00 1.053499171262e+00 1.055345178756e+00 1.057402538882e+00 1.059671031397e+00 1.062134345637e+00 1.064790286005e+00 1.067621563691e+00 1.070615772685e+00 1.073762083024e+00 1.077037887663e+00 1.080437435235e+00 1.083928816465e+00 1.087509435785e+00 1.091149010598e+00 1.094831769370e+00 1.098542197776e+00 1.102248688199e+00 1.105946594365e+00 1.109601369165e+00 1.113202869046e+00 1.116727668073e+00 1.120154327864e+00 1.123469464811e+00 1.126648407888e+00 1.129680600365e+00 1.132543040416e+00 1.135226919535e+00 1.137711111133e+00 1.139988695882e+00 1.142043298425e+00 1.143864566518e+00 1.145449627551e+00 1.146777956396e+00 1.147860429438e+00 1.148675808801e+00 1.149229843367e+00 1.149524387151e+00 1.149545086213e+00 1.149312389365e+00 1.148810865864e+00 1.148059496519e+00 1.147055390471e+00 1.145807299935e+00 1.144326962664e+00 1.142618780872e+00 1.140698696009e+00 1.138571453174e+00 1.136258031693e+00 1.133760660655e+00 1.131104199360e+00 1.128294677440e+00 1.125344252298e+00 1.122276589361e+00 1.119091624504e+00 1.115817311414e+00 1.112453497784e+00 1.109018541707e+00 1.105524245264e+00 1.101974439567e+00 1.098384833644e+00 1.094755312743e+00 1.091100258005e+00 1.087413670007e+00 1.083709092203e+00 1.079978023332e+00 1.076225446531e+00 1.072449771930e+00 1.068640034377e+00 1.064802646723e+00 1.060917865026e+00 1.056990477478e+00 1.053003100287e+00 1.048950257260e+00 1.044822436613e+00 1.040606044231e+00 1.036297257647e+00 1.031876889791e+00 1.027348689184e+00 1.022691702057e+00 1.017908821146e+00 1.012991512680e+00 1.007934623364e+00 1.002743801717e+00 9.974122088645e-01 9.919549638822e-01 9.863689314233e-01 9.806741031784e-01 9.748807459357e-01 9.690056014890e-01 9.630762579048e-01 9.571083640063e-01 9.511446573553e-01 9.452016163491e-01 9.393288250149e-01 9.335568238334e-01 9.279295735604e-01 9.224929247693e-01 9.172843366458e-01 9.123637022094e-01 9.077610331712e-01 9.035385541288e-01 8.997303953824e-01 8.963847331306e-01 8.935452088642e-01 8.912383367055e-01 8.895114304506e-01 8.883762828366e-01 8.878686649926e-01 8.879913460068e-01 8.887607003811e-01 8.901775445752e-01 8.922294788201e-01 8.949156161340e-01 8.982007109944e-01 9.020730211426e-01 9.064887696576e-01 9.114188539664e-01 9.168177638943e-01 9.226374408491e-01 9.288362791443e-01 9.353523585286e-01 9.421492989663e-01 9.491590957453e-01 9.563418416751e-01 9.636420061345e-01 9.710097289031e-01 9.784076174099e-01 9.857794637203e-01 9.931021419382e-01 1.000325548638e+00 1.007428637454e+00 1.014379103860e+00 1.021155553470e+00 1.027744226530e+00 1.034121965623e+00 1.040291765152e+00 1.046234596889e+00 1.051960379049e+00 1.057462724277e+00 1.062749656211e+00 1.067829428657e+00 1.072704130830e+00 1.077394803220e+00 1.081900085312e+00 1.086243007552e+00 1.090425015563e+00 1.094461039373e+00 1.098359504711e+00 1.102121540963e+00 1.105759131365e+00 1.109263034519e+00 1.112640227941e+00 1.115874187350e+00 1.118961878620e+00 1.121887010747e+00 1.124629113432e+00 1.127172750606e+00 1.129485711205e+00 1.131552118459e+00 1.133332924473e+00 1.134808335107e+00 1.135944507696e+00 1.136714750048e+00 1.137098846654e+00 1.137065218768e+00 1.136610141486e+00 1.135709366828e+00 1.134369843897e+00 1.132586772070e+00 1.130373886230e+00 1.127753134183e+00 1.124745594663e+00 1.121398610158e+00 1.117743852523e+00 1.113844648257e+00 1.109750990375e+00 1.105525345105e+00 1.101235070067e+00 1.096931706096e+00 1.092689021796e+00 1.088545815005e+00 1.084558820284e+00 1.080754326694e+00 1.077155235174e+00 1.073770655340e+00 1.070583304296e+00 1.067576762786e+00 1.064697096319e+00 1.061901644790e+00 1.059111692295e+00 1.056256810267e+00 1.053251856572e+00 1.050011994544e+00 1.046462415535e+00 1.042518023128e+00 1.038130183425e+00 1.033237526204e+00 1.027819598878e+00 1.021861491171e+00 1.015374907469e+00 1.008397806888e+00 1.000971784638e+00 9.931857760055e-01 9.851094839853e-01 9.768559682943e-01 9.685194033322e-01 9.602044687508e-01 9.520182777073e-01 9.440333005826e-01 9.363366721092e-01 9.289617104177e-01 9.219505268184e-01 9.152963095701e-01 9.089841528621e-01 9.029836501458e-01 8.972297781869e-01 8.916837459195e-01 8.862683625727e-01 8.809481002104e-01 8.756727146475e-01 8.704285209748e-01 8.652228034317e-01 8.600731876921e-01 8.550514748486e-01 8.502150989709e-01 8.456776741490e-01 8.415315333196e-01 8.378911134460e-01 8.348617795366e-01 8.325227006922e-01 8.309543848247e-01 8.301741011532e-01 8.302089330556e-01 8.310129869836e-01 8.325405743918e-01 8.347075759522e-01 8.374070029368e-01 8.405445840929e-01 8.439888982387e-01 8.462088857271e-01 8.474940836709e-01 8.485012125561e-01 8.500457012530e-01 8.527244086835e-01 8.566572403170e-01 8.614529513306e-01 8.663458094069e-01 8.705136279266e-01 8.734258196747e-01 8.750433049449e-01 8.758254255658e-01 8.765655825232e-01 8.780674945647e-01 8.807938274689e-01 8.846895177432e-01 8.892035665969e-01 8.935054577576e-01 8.968264548225e-01 8.987879043749e-01 8.995213440080e-01 8.996292839277e-01 8.999545670017e-01 9.012218181425e-01 9.037285403222e-01 9.072360243960e-01 9.110482750918e-01 9.142879309129e-01 9.162679705194e-01 9.167539309168e-01 9.160439612249e-01 9.148675275015e-01 9.140994395859e-01 9.143822737614e-01 9.158748926869e-01 9.181947141867e-01 9.205591303497e-01 9.221219819063e-01 9.223399537605e-01 9.211862407816e-01 9.191758718845e-01 9.172067558550e-01 9.161984514760e-01 9.167138880007e-01 9.187518997691e-01 9.217396507193e-01 9.247556096927e-01 9.269219815382e-01 9.277535461271e-01 9.273332390621e-01 9.263009588984e-01 9.256161053262e-01 9.261620375112e-01 9.284036404090e-01 9.322178431457e-01 9.369440020411e-01 9.416634772100e-01 9.456064416469e-01 9.484311321043e-01 9.503519947408e-01 9.520608964267e-01 9.544186540304e-01 9.580818895577e-01 9.632447724304e-01 9.695632083107e-01 9.763067909392e-01 9.827164885173e-01 9.883649651293e-01 9.933091395659e-01 9.979340655041e-01 1.002091506868e+00 9.903761040813e-01 9.507109464560e-01 9.244971284551e-01 8.916341037998e-01 8.701190935200e-01 8.741580571862e-01 9.036670905660e-01 9.440464822768e-01 9.757661340885e-01 9.845574215335e-01 9.668955291231e-01 9.316184247947e-01 8.976637351813e-01 8.859366672954e-01 9.060809776996e-01 9.485962492381e-01 9.916995014244e-01 1.014552641853e+00 1.006336089947e+00 9.697411635778e-01 9.206522305984e-01 8.830738326155e-01 8.767174836841e-01 9.027672579830e-01 9.427837514613e-01 9.726642158616e-01 9.763318024973e-01 9.520726650829e-01 9.131928301419e-01 8.831064202341e-01 8.827161111028e-01 9.146186879941e-01 9.605204036552e-01 9.948921364336e-01 9.996350642180e-01 9.715260674356e-01 9.240643318474e-01 8.841374397332e-01 8.790704259183e-01 9.164265934868e-01 9.768978911249e-01 1.029967684349e+00 1.052127870868e+00 1.035485938306e+00 9.897877101763e-01 9.398496495985e-01 9.155206621583e-01 9.323916540731e-01 9.786769714948e-01 1.025176355169e+00 1.045320569348e+00 1.027439261624e+00 9.786360589529e-01 9.236915481856e-01 8.957495011628e-01 9.150844066497e-01 9.711197573298e-01 1.031528205275e+00 1.065227527159e+00 1.056113994589e+00 1.007420477842e+00 9.414695584678e-01 8.936271384347e-01 8.936210047400e-01 9.413490944773e-01 1.007189590621e+00 1.056304395435e+00 1.067171223713e+00 1.037191994875e+00 9.822515531375e-01 9.313667597628e-01 9.126414670607e-01 9.332422609829e-01 9.732607816170e-01 1.002270092842e+00 9.981429766916e-01 9.559509461014e-01 8.897109995087e-01 8.289427961196e-01 8.052045600079e-01 8.280934450645e-01 8.755345401404e-01 9.128738232848e-01 9.146781149085e-01 8.735465102956e-01 8.018977132259e-01 7.305290881406e-01 6.979683400557e-01 7.226853024469e-01 7.841448432374e-01 8.441567986996e-01 8.743358005061e-01 8.653326871721e-01 8.267466374761e-01 7.833032974767e-01 7.640602308662e-01 7.841334792086e-01 8.496021152991e-01
 1.161766191236e+00 1.161476982080e+00 1.161188990094e+00 1.160768909212e+00 1.160134525267e+00 1.159306128989e+00 1.158438336055e+00 1.157727452918e+00 1.157264611732e+00 1.156962934029e+00 1.156635830129e+00 1.156123640468e+00 1.155370287536e+00 1.154442757516e+00 1.153513872956e+00 1.152774069884e+00 1.152294154527e+00 1.151957130034e+00 1.151537509612e+00 1.150871091010e+00 1.149950930771e+00 1.148914704766e+00 1.147950934511e+00 1.147200989439e+00 1.146676428685e+00 1.146242306979e+00 1.145699228397e+00 1.144917289648e+00 1.143913108998e+00 1.142827141245e+00 1.141836167216e+00 1.141060720550e+00 1.140496512168e+00 1.140001304348e+00 1.139370722299e+00 1.138474212954e+00 1.137346910188e+00 1.136165516895e+00 1.135126285630e+00 1.134328137042e+00 1.133720485402e+00 1.133133249495e+00 1.132373023194e+00 1.131342080380e+00 1.130104914130e+00 1.128847446041e+00 1.127764742750e+00 1.126940686698e+00 1.126299314936e+00 1.125647705721e+00 1.124790597694e+00 1.123647929983e+00 1.122314857487e+00 1.121002297080e+00 1.119899204098e+00 1.119055598783e+00 1.118360002870e+00 1.117613584991e+00 1.116642012457e+00 1.115398772800e+00 1.113989458064e+00 1.112619884279e+00 1.111468545394e+00 1.110576025995e+00 1.109821160076e+00 1.108991316812e+00 1.107908322864e+00 1.106536852253e+00 1.105014751182e+00 1.103580232964e+00 1.102410014407e+00 1.101502063516e+00 1.100684108860e+00 1.099719992802e+00 1.098460687494e+00 1.096933609779e+00 1.095327659275e+00 1.093875755469e+00 1.092699772462e+00 1.091735750421e+00 1.090782118750e+00 1.089635422470e+00 1.088204841180e+00 1.086567359113e+00 1.084923388744e+00 1.083463754070e+00 1.082249098418e+00 1.081180563883e+00 1.080070874094e+00 1.078763698445e+00 1.077220108274e+00 1.075538122450e+00 1.073888343692e+00 1.072404130192e+00 1.071107616012e+00 1.069913513145e+00 1.068690599889e+00 1.067324971962e+00 1.065773400690e+00 1.064088073693e+00 1.062392458925e+00 1.060816518342e+00 1.059432340656e+00 1.058209812186e+00 1.057015374323e+00 1.055672495051e+00 1.054069791406e+00 1.052252056466e+00 1.050407642756e+00 1.048756911753e+00 1.047406416847e+00 1.046261595995e+00 1.045066087062e+00 1.043567874392e+00 1.041699775894e+00 1.039644745635e+00 1.037711105597e+00 1.036119579945e+00 1.034849903886e+00 1.033643710826e+00 1.032185432043e+00 1.030324113101e+00 1.028179142264e+00 1.026052715077e+00 1.024209313273e+00 1.022703030903e+00 1.021353589923e+00 1.019879370081e+00 1.018091373318e+00 1.016019071746e+00 1.013867956248e+00 1.011867041791e+00 1.010123194531e+00 1.008571226725e+00 1.007032967403e+00 1.005331597557e+00 1.003405356643e+00 1.001327885487e+00 9.992480088400e-01 9.972976330291e-01 9.955175541527e-01 9.938369026244e-01 9.921194667679e-01 9.902509359239e-01 9.882134534934e-01 9.860871941184e-01 9.839925924501e-01 9.820133607150e-01 9.801446034230e-01 9.783010645704e-01 9.763860726047e-01 9.743589915797e-01 9.722481826168e-01 9.701207508490e-01 9.680335515216e-01 9.660056785893e-01 9.640122651627e-01 9.620124581560e-01 9.599762155126e-01 9.578877957807e-01 9.557506428585e-01 9.535853846999e-01 9.514231600623e-01 9.492865672028e-01 9.471722057801e-01 9.450562294329e-01 9.429072536879e-01 9.407067479804e-01 9.384674775072e-01 9.362180327738e-01 9.339810111244e-01 9.317590656111e-01 9.295374293422e-01 9.273009359642e-01 9.250380502452e-01 9.227534767991e-01 9.204546449441e-01 9.181478402579e-01 9.158366608486e-01 9.135221032170e-01 9.111993808411e-01 9.088642322253e-01 9.065122104826e-01 9.041476527848e-01 9.017732395051e-01 8.993909014459e-01 8.969976705423e-01 8.945906324464e-01 8.921721795937e-01 8.897481685000e-01 8.873200271671e-01 8.848817725484e-01 8.824258471916e-01 8.799490647816e-01 8.774568814833e-01 8.749584679165e-01 8.724547385345e-01 8.699406385816e-01 8.674107866690e-01 8.648639303053e-01 8.623080536043e-01 8.597449942133e-01 8.571744543373e-01 8.545909028988e-01 8.519945593912e-01 8.493884164590e-01 8.467747409319e-01 8.441525562748e-01 8.415174328107e-01 8.388678976050e-01 8.362069110574e-01 8.335364710377e-01 8.308579515555e-01 8.281655618724e-01 8.254594389104e-01 8.227423531954e-01 8.200162218873e-01 8.172829388752e-01 8.145409873917e-01 8.117857422917e-01 8.090181992526e-01 8.062416156324e-01 8.034582165113e-01 8.006660378820e-01 7.978633552237e-01 7.950482551674e-01 7.922195943361e-01 7.893821959166e-01 7.865371191409e-01 7.836832533284e-01 7.808170598527e-01 7.779379281425e-01 7.750465024875e-01 7.721453288216e-01 7.692371735492e-01 7.663204133640e-01 7.633924455662e-01 7.604531198807e-01 7.575060032296e-01 7.545490695052e-01 7.515826585763e-01 7.486077254367e-01 7.456223892427e-01 7.426274872698e-01 7.396244444203e-01 7.366119573031e-01 7.335875282724e-01 7.305546027100e-01 7.275144887488e-01 7.244644757324e-01 7.214051931656e-01 7.183378961208e-01 7.152608672793e-01 7.121755693963e-01 7.090836825676e-01 7.059819848114e-01 7.028699601637e-01 6.997515039717e-01 6.966234257552e-01 6.934872102925e-01 6.903438458167e-01 6.871918333865e-01 6.840307835306e-01 6.808635473061e-01 6.776884920267e-01 6.745049728774e-01 6.713134755009e-01 6.681161811945e-01 6.649104292562e-01 6.616982309118e-01 6.584788447988e-01 6.552503835620e-01 6.520148974437e-01 6.487746899612e-01 6.455273490733e-01 6.422725427538e-01 6.390123557359e-01 6.357444769149e-01 6.324711347002e-01 6.291925981571e-01 6.259089457812e-01 6.226184775835e-01 6.193226963596e-01 6.160216583344e-01 6.127140992339e-01 6.094033148192e-01 6.060873325458e-01 6.027654697567e-01 5.994403137386e-01 5.961103483246e-01 5.927757759452e-01 5.894373802141e-01 5.860953130046e-01 5.827488286476e-01 5.793982517491e-01 5.760463511815e-01 5.726902376345e-01 5.693318154865e-01 5.659706602773e-01 5.626059885733e-01 5.592392482325e-01 5.558719495777e-01 5.525027993062e-01 5.491318623861e-01 5.457596546453e-01 5.423862457616e-01 5.390123312826e-01 5.356379492449e-01 5.322636776813e-01 5.288896366629e-01 5.255156780849e-01 5.221430473142e-01 5.187701641088e-01 5.153988376371e-01 5.120295636795e-01 5.086613775252e-01 5.052968368998e-01 5.019344755339e-01 4.985742825441e-01 4.952176955917e-01 4.918642592288e-01 4.885152333484e-01 4.851711507436e-01 4.818310457617e-01 4.784960897004e-01 4.751668756025e-01 4.718441804696e-01 4.685274870301e-01 4.652177095799e-01 4.619153389086e-01 4.586205270644e-01 4.553345890584e-01 4.520567806937e-01 4.487882241526e-01 4.455291080226e-01 4.422808863829e-01 4.390432834034e-01 4.358180412034e-01 4.326041374955e-01 4.294014359633e-01 4.262126086226e-01 4.230372747087e-01 4.198763118997e-01 4.167321164580e-01 4.136020158299e-01 4.104894287516e-01 4.073929178080e-01 4.043137569249e-01 4.012526574670e-01 3.982120156000e-01 3.951910859488e-01 3.921907287888e-01 3.892124152129e-01 3.862559687718e-01 3.833221671135e-01 3.804124187131e-01 3.775278171019e-01 3.746694230259e-01 3.718373882122e-01 3.690323554185e-01 3.662566044042e-01 3.635100651541e-01 3.607932472050e-01 3.581082817198e-01 3.554562811081e-01 3.528379624673e-01 3.502533838362e-01 3.477031210782e-01 3.451899524662e-01 3.427151789929e-01 3.402801780095e-01 3.378847651115e-01 3.355307927096e-01 3.332170233932e-01 3.309459084451e-01 3.287193697172e-01 3.265387972273e-01 3.244065466270e-01 3.223232580766e-01 3.202878679992e-01 3.183011368639e-01 3.163644895054e-01 3.144801253632e-01 3.126507822233e-01 3.108779221530e-01 3.091613787710e-01 3.075016164188e-01 3.058989604111e-01 3.043533734337e-01 3.028684472649e-01 3.014459128182e-01 3.000873362891e-01 2.987931067041e-01 2.975621098611e-01 2.963951741882e-01 2.952942079253e-01 2.942604811409e-01 2.932952468144e-01 2.924004635405e-01 2.915742316991e-01 2.908180227342e-01 2.901315265878e-01 2.895155132418e-01 2.889727651775e-01 2.885030816014e-01 2.881066657882e-01 2.877834007372e-01 2.875324123401e-01 2.873543447134e-01 2.872503907972e-01 2.872218949509e-01 2.872674573236e-01 2.873868808689e-01 2.875791724859e-01 2.878445980076e-01 2.881842741073e-01 2.885963251215e-01 2.890824654233e-01 2.896405056409e-01 2.902687048513e-01 2.909687474189e-01 2.917381810292e-01 2.925788193983e-01 2.934885196410e-01 2.944659025552e-01 2.955102244426e-01 2.966201029004e-01 2.977958963465e-01 2.990363033173e-01 3.003412718218e-01 3.017084879179e-01 3.031366066335e-01 3.046240527743e-01 3.061700795738e-01 3.077752692975e-01 3.094367275709e-01 3.111549341313e-01 3.129274572597e-01 3.147515568364e-01 3.166273616795e-01 3.185541852452e-01 3.205314113150e-01 3.225571593069e-01 3.246295377416e-01 3.267469666942e-01 3.289095000448e-01 3.311149693633e-01 3.333627326161e-01 3.356518968179e-01 3.379797251030e-01 3.403461570753e-01 3.427494731243e-01 3.451884852006e-01 3.476625145470e-01 3.501707469426e-01 3.527097873473e-01 3.552803662460e-01 3.578822204824e-01 3.605119520504e-01 3.631700144672e-01 3.658540396746e-01 3.685642754883e-01 3.712992593698e-01 3.740570098543e-01 3.768377145425e-01 3.796403051792e-01 3.824628307327e-01 3.853047523624e-01 3.881657829553e-01 3.910439618341e-01 3.939389635860e-01 3.968505710667e-01 3.997753956890e-01 4.027152096686e-01 4.056680458610e-01 4.086330430778e-01 4.116098743899e-01 4.145953364802e-01 4.175927014660e-01 4.205992041172e-01 4.236124640055e-01 4.266338335800e-01 4.296610574558e-01 4.326943501335e-01 4.357340709728e-01 4.387764421102e-01 4.418234459701e-01 4.448739740955e-01 4.479249386253e-01 4.509796224011e-01 4.540340935706e-01 4.570890856925e-01 4.601438879275e-01 4.631974132130e-01 4.662489858062e-01 4.692992748555e-01 4.723458786497e-01 4.753896141537e-01 4.784286490733e-01 4.814630788716e-01 4.844924421952e-01 4.875168802581e-01 4.905338791600e-01 4.935455270732e-01 4.965478738267e-01 4.995437347367e-01 5.025314163958e-01 5.055096085748e-01 5.084777076339e-01 5.114366844735e-01 5.143841681055e-01 5.173218352391e-01 5.202463268007e-01 5.231603486165e-01 5.260618619549e-01 5.289490281485e-01 5.318237488577e-01 5.346845130347e-01 5.375308198409e-01 5.403629761834e-01 5.431793667415e-01 5.459806444961e-01 5.487662983423e-01 5.515347580809e-01 5.542868730639e-01 5.570219846906e-01 5.597389088388e-01 5.624374456081e-01 5.651175346002e-01 5.677785557430e-01 5.704207500635e-01 5.730428168457e-01 5.756451560711e-01 5.782268748560e-01 5.807879521672e-01 5.833271089405e-01 5.858454724178e-01 5.883409500277e-01 5.908161745490e-01 5.932662678382e-01 5.956940063167e-01 5.980996022446e-01 6.004800114090e-01 6.028372365348e-01 6.051697573781e-01 6.074771602021e-01 6.097594221212e-01 6.120164289479e-01 6.142483283145e-01 6.164538319106e-01 6.186327954720e-01 6.207852479134e-01 6.229110477000e-01 6.250092438796e-01 6.270804126425e-01 6.291236713101e-01 6.311383505384e-01 6.331246342342e-01 6.350815286490e-01 6.370102848779e-01 6.389094647645e-01 6.407793113506e-01 6.426186749756e-01 6.444273368383e-01 6.462074859117e-01 6.479568384918e-01 6.496741414985e-01 6.513619134774e-01 6.530170276042e-01 6.546414635196e-01 6.562341639730e-01 6.577945123209e-01 6.593225645602e-01 6.608185598599e-01 6.622813385814e-01 6.637115801998e-01 6.651085511898e-01 6.664717628843e-01 6.678022647620e-01 6.690983172107e-01 6.703613119370e-01 6.715904186310e-01 6.727842828472e-01 6.739449262921e-01 6.750704358636e-01 6.761617071880e-01 6.772180523190e-01 6.782395429978e-01 6.792259750655e-01 6.801772426115e-01 6.810929892714e-01 6.819730913847e-01 6.828176634506e-01 6.836263576796e-01 6.843995562336e-01 6.851368668203e-01 6.858379479575e-01 6.865038549370e-01 6.871333196865e-01 6.877262452478e-01 6.882840253003e-01 6.888048355386e-01 6.892887686144e-01 6.897379081187e-01 6.901497646927e-01 6.905253804408e-01 6.908645940733e-01 6.911672433397e-01 6.914342849054e-01 6.916642741508e-01 6.918585050534e-01 6.920162101198e-01 6.921381970165e-01 6.922241680857e-01 6.922743285119e-01 6.922875218018e-01 6.922650585049e-01 6.922082097088e-01 6.921146614882e-01 6.919859471298e-01 6.918215521975e-01 6.916221753542e-01 6.913883518512e-01 6.911182973296e-01 6.908140917547e-01 6.904758023704e-01 6.901022285463e-01 6.896963195694e-01 6.892563836941e-01 6.887817965191e-01 6.882746478256e-01 6.877341318576e-01 6.871612793115e-01 6.865550494963e-01 6.859180841411e-01 6.852489879914e-01 6.845483911866e-01 6.838163336620e-01 6.830541543423e-01 6.822613660436e-01 6.814396780432e-01 6.805873485147e-01 6.797069763569e-01 6.787981805860e-01 6.778606363592e-01 6.768962783741e-01 6.759052079061e-01 6.748872205089e-01 6.738436975360e-01 6.727743479252e-01 6.716814051299e-01 6.705640884685e-01 6.694229720260e-01 6.682591495991e-01 6.670740821989e-01 6.658665335035e-01 6.646387711234e-01 6.633909140959e-01 6.621245083627e-01 6.608392924907e-01 6.595367193442e-01 6.582177218675e-01 6.568828667827e-01 6.555327267709e-01 6.541681955631e-01 6.527915157176e-01 6.514022585705e-01 6.500010163040e-01 6.485904277680e-01 6.471700688479e-01 6.457419390235e-01 6.443066144160e-01 6.428660526144e-01 6.414191598043e-01 6.399697646558e-01 6.385166493135e-01 6.370627454238e-01 6.356083934833e-01 6.341548134330e-01 6.327049596169e-01 6.312569389331e-01 6.298139225618e-01 6.283774876828e-01 6.269482122305e-01 6.255284612355e-01 6.241180371106e-01 6.227198520636e-01 6.213347370339e-01 6.199635610468e-01 6.186090411051e-01 6.172720852863e-01 6.159536957471e-01 6.146550330231e-01 6.133789450350e-01 6.121268856721e-01 6.108986169136e-01 6.096978821787e-01 6.085244641504e-01 6.073807677558e-01 6.062696829852e-01 6.051902692683e-01 6.041462221065e-01 6.031373884439e-01 6.021664629316e-01 6.012349457484e-01 6.003437488335e-01 5.994965743498e-01 5.986916463408e-01 5.979325699336e-01 5.972207895877e-01 5.965579020935e-01 5.959445173797e-01 5.953822669587e-01 5.948744719206e-01 5.944201154260e-01 5.940233019484e-01 5.936827505209e-01 5.934005368460e-01 5.931801623978e-01 5.930190119463e-01 5.929220032207e-01 5.928882028220e-01 5.929190424208e-01 5.930178659863e-01 5.931810870274e-01 5.934150197293e-01 5.937163858558e-01 5.940895683110e-01 5.945333586149e-01 5.950476165772e-01 5.956365688138e-01 5.962967174519e-01 5.970327575409e-01 5.978421553287e-01 5.987263212984e-01 5.996875127496e-01 6.007219554715e-01 6.018350204709e-01 6.030228946603e-01 6.042873959481e-01 6.056283686267e-01 6.070446655877e-01 6.085405789720e-01 6.101085763724e-01 6.117563488456e-01 6.134786277473e-01 6.152766209992e-01 6.171499302413e-01 6.190961043578e-01 6.211191020649e-01 6.232131283531e-01 6.253816377114e-01 6.276204563016e-01 6.299309439360e-01 6.323134967178e-01 6.347619880737e-01 6.372823526774e-01 6.398662060339e-01 6.425193819018e-01 6.452364416898e-01 6.480151369680e-01 6.508602208129e-01 6.537627784714e-01 6.567292021663e-01 6.597505600288e-01 6.628306648561e-01 6.659656405395e-01 6.691537692266e-01 6.723962270564e-01 6.756859876892e-01 6.790278623986e-01 6.824141989300e-01 6.858483426098e-01 6.893263685634e-01 6.928439063655e-01 6.964049542769e-01 7.000013584370e-01 7.036373295087e-01 7.073064188260e-01 7.110093848822e-01 7.147433970532e-01 7.185045958124e-01 7.222961897621e-01 7.261094528691e-01 7.299488143933e-01 7.338067652589e-01 7.376858200885e-01 7.415824103214e-01 7.454925755338e-01 7.494195122522e-01 7.533543962252e-01 7.573010915194e-01 7.612542372265e-01 7.652130308557e-01 7.691758932210e-01 7.731384622423e-01 7.771032431847e-01 7.810635365358e-01 7.850204415567e-01 7.889707198550e-01 7.929110670065e-01 7.968432025574e-01 8.007609457957e-01 8.046660676348e-01 8.085536771884e-01 8.124242328355e-01 8.162751329291e-01 8.201026433478e-01 8.239079932716e-01 8.276861474393e-01 8.314386505974e-01 8.351606671937e-01 8.388512864708e-01 8.425101667742e-01 8.461322894877e-01 8.497195697221e-01 8.532674418593e-01 8.567739919817e-01 8.602409832267e-01 8.636612012337e-01 8.670390982483e-01 8.703675968713e-01 8.736489274519e-01 8.768804777328e-01 8.800579286287e-01 8.831853784736e-01 8.862531667331e-01 8.892692533848e-01 8.922228740201e-01 8.951187481626e-01 8.979539954277e-01 9.007228407288e-01 9.034326374843e-01 9.060711421479e-01 9.086476806043e-01 9.111526131594e-01 9.135882997855e-01 9.159550325290e-01 9.182449847881e-01 9.204679320737e-01 9.226088601944e-01 9.246804530715e-01 9.266708532124e-01 9.285830881240e-01 9.304194600538e-01 9.321684734725e-01 9.338439875971e-01 9.354279585780e-01 9.369360708652e-01 9.383557213779e-01 9.396885969241e-01 9.409405198933e-01 9.420966701186e-01 9.431754377862e-01 9.441547840984e-01 9.450521678367e-01 9.458565932674e-01 9.465684786182e-01 9.471954703730e-01 9.477205106078e-01 9.481641021472e-01 9.485040991429e-01 9.487580783971e-01 9.489152871867e-01 9.489747750201e-01 9.489477435949e-01 9.488158724002e-01 9.485995172670e-01 9.482789641016e-01 9.478686334912e-01 9.473626167972e-01 9.467566258026e-01 9.460640835152e-01 9.452666260502e-01 9.443832835350e-01 9.433988808918e-01 9.423219447797e-01 9.411532984287e-01 9.398857511342e-01 9.385310055609e-01 9.370771024636e-01 9.355365467931e-01 9.339021378034e-01 9.321765216119e-01 9.303645201543e-01 9.284581963067e-01 9.264692949999e-01 9.243899301156e-01 9.222256409521e-01 9.199781113690e-01 9.176443956474e-01 9.152317172919e-01 9.127352533552e-01 9.101612425280e-01 9.075100999974e-01 9.047795439530e-01 9.019791053601e-01 8.991019006195e-01 8.961575477304e-01 8.931444728022e-01 8.900622368765e-01 8.869206555245e-01 8.837114965706e-01 8.804481139813e-01 8.771252870544e-01 8.737470566309e-01 8.703226586839e-01 8.668417777095e-01 8.633229059398e-01 8.597544673852e-01 8.561506969163e-01 8.525109689827e-01 8.488330896093e-01 8.451337413470e-01 8.413997495026e-01 8.376519813570e-01 8.338813544027e-01 8.300968158516e-01 8.263072408578e-01 8.225033745058e-01 8.187088994178e-01 8.149073440218e-01 8.111205650774e-01 8.073440999477e-01 8.035818113087e-01 7.998493883282e-01 7.961346195179e-01 7.924621480167e-01 7.888198204412e-01 7.852247906953e-01 7.816793620497e-01 7.781835375569e-01 7.747560518276e-01 7.713853962491e-01 7.680942927856e-01 7.648769209319e-01 7.617437061449e-01 7.587036148124e-01 7.557542772763e-01 7.529114171351e-01 7.501730191453e-01 7.475506337623e-01 7.450484745076e-01 7.426713458632e-01 7.404280809726e-01 7.383203943925e-01 7.363584061181e-01 7.345464025727e-01 7.328877351960e-01 7.313925355437e-01 7.300610370033e-01 7.288999921312e-01 7.279183738106e-01 7.271105435597e-01 7.264939005242e-01 7.260608997982e-01 7.258233444516e-01 7.257822827081e-01 7.259353472676e-01 7.262982107859e-01 7.268564194576e-01 7.276286431527e-01 7.286051379709e-01 7.297908605004e-01 7.311915286150e-01 7.327938595814e-01 7.346170809086e-01 7.366433981831e-01 7.388831177869e-01 7.413305104479e-01 7.439805942605e-01 7.468429467310e-01 7.498978575728e-01 7.531611104356e-01 7.566143515244e-01 7.602598594906e-01 7.640979522054e-01 7.681122233114e-01 7.723131764985e-01 7.766822858714e-01 7.812224942912e-01 7.859251805811e-01 7.907812464842e-01 7.957925950788e-01 8.009434999084e-01 8.062326824820e-01 8.116516685954e-01 8.171904263263e-01 8.228472338750e-01 8.286096046124e-01 8.344703024911e-01 8.404255970460e-01 8.464591587490e-01 8.525728050240e-01 8.587499121595e-01 8.649854739383e-01 8.712738848456e-01 8.775990270305e-01 8.839620669245e-01 8.903435037005e-01 8.967439450606e-01 9.031508763303e-01 9.095526666088e-01 9.159485062063e-01 9.223189964386e-01 9.286666905669e-01 9.349743096827e-01 9.412384864623e-01 9.474506977866e-01 9.535957146230e-01 9.596770642236e-01 9.656753760739e-01 9.715908658870e-01 9.774093471575e-01 9.831266071253e-01 9.887368743463e-01 9.942249649537e-01 9.995945667003e-01 1.004827704922e+00 1.009926832161e+00 1.014877596647e+00 1.019677491097e+00 1.024322872050e+00 1.028800616178e+00 1.033114162692e+00 1.037249334428e+00 1.041206848418e+00 1.044979690758e+00 1.048564300761e+00 1.051958408406e+00 1.055153887223e+00 1.058151448678e+00 1.060946479325e+00 1.063537350923e+00 1.065920316568e+00 1.068098822830e+00 1.070063027134e+00 1.071823229957e+00 1.073370766612e+00 1.074710577808e+00 1.075844123863e+00 1.076766925032e+00 1.077492249762e+00 1.078011193498e+00 1.078336351046e+00 1.078467278164e+00 1.078406409543e+00 1.078169452798e+00 1.077747163094e+00 1.077161633796e+00 1.076408299593e+00 1.075501780884e+00 1.074451396662e+00 1.073259176682e+00 1.071946772487e+00 1.070512226573e+00 1.068978365363e+00 1.067348545888e+00 1.065640806212e+00 1.063866159752e+00 1.062035946804e+00 1.060170346634e+00 1.058276603040e+00 1.056376210918e+00 1.054479836387e+00 1.052604728324e+00 1.050766241889e+00 1.048980738134e+00 1.047263751313e+00 1.045629627573e+00 1.044097008869e+00 1.042674924669e+00 1.041388372232e+00 1.040239169243e+00 1.039252508922e+00 1.038435126952e+00 1.037798198407e+00 1.037361622332e+00 1.037121289407e+00 1.037103384681e+00 1.037302067980e+00 1.037730743202e+00 1.038395823311e+00 1.039292864675e+00 1.040437291841e+00 1.041816248107e+00 1.043439696823e+00 1.045299129011e+00 1.047392829185e+00 1.049715052544e+00 1.052256397789e+00 1.055012875707e+00 1.057969364099e+00 1.061118613736e+00 1.064440527355e+00 1.067931009781e+00 1.071565489313e+00 1.075331961326e+00 1.079214538361e+00 1.083187086695e+00 1.087242962217e+00 1.091347175471e+00 1.095495197169e+00 1.099655993047e+00 1.103811548929e+00 1.107946060900e+00 1.112028529834e+00 1.116051577384e+00 1.119983738594e+00 1.123814233594e+00 1.127519021813e+00 1.131081010664e+00 1.134485177620e+00 1.137710715564e+00 1.140748434339e+00 1.143575365016e+00 1.146189985649e+00 1.148566822784e+00 1.150708076424e+00 1.152596706033e+00 1.154224559373e+00 1.155596317110e+00 1.156688465891e+00 1.157518770166e+00 1.158068957930e+00 1.158344982310e+00 1.158354979420e+00 1.158086019835e+00 1.157560135979e+00 1.156767084491e+00 1.155726497977e+00 1.154436985447e+00 1.152913129909e+00 1.151162860025e+00 1.149198069355e+00 1.147031416947e+00 1.144670274150e+00 1.142137827934e+00 1.139433513459e+00 1.136584692834e+00 1.133595899691e+00 1.130479828724e+00 1.127257373177e+00 1.123929174459e+00 1.120519374938e+00 1.117027445998e+00 1.113470288190e+00 1.109854178677e+00 1.106184705603e+00 1.102471020663e+00 1.098713380774e+00 1.094920710780e+00 1.091085019840e+00 1.087218473899e+00 1.083308676950e+00 1.079356821555e+00 1.075361569140e+00 1.071309098961e+00 1.067203479621e+00 1.063024468425e+00 1.058776208677e+00 1.054439846389e+00 1.050012961909e+00 1.045483444741e+00 1.040841691079e+00 1.036084321115e+00 1.031195283001e+00 1.026181763721e+00 1.021026323119e+00 1.015735754301e+00 1.010306364102e+00 1.004738640992e+00 9.990441382665e-01 9.932213426793e-01 9.872926343706e-01 9.812608320198e-01 9.751544952778e-01 9.689874606230e-01 9.627878973243e-01 9.565864654506e-01 9.504078579619e-01 9.442983630438e-01 9.382830951588e-01 9.324154614423e-01 9.267284302198e-01 9.212722671477e-01 9.160936789409e-01 9.112315909379e-01 9.067452356593e-01 9.026631647096e-01 8.990452573960e-01 8.959199703649e-01 8.933314317279e-01 8.913127304651e-01 8.898850735897e-01 8.890826825602e-01 8.889080534928e-01 8.893850463621e-01 8.905033262600e-01 8.922676879612e-01 8.946641611044e-01 8.976705357203e-01 9.012710246598e-01 9.054225254277e-01 9.101011606640e-01 9.152547583970e-01 9.208470517562e-01 9.268258577209e-01 9.331405819509e-01 9.397432670934e-01 9.465731817695e-01 9.535919985317e-01 9.607350721743e-01 9.679629142459e-01 9.752237689358e-01 9.824742086951e-01 9.896789244495e-01 9.967907704576e-01 1.003791239193e+00 1.010638040769e+00 1.017318202427e+00 1.023803968209e+00 1.030085274712e+00 1.036153951131e+00 1.041994748636e+00 1.047616850808e+00 1.053009491395e+00 1.058189121169e+00 1.063154944316e+00 1.067919834335e+00 1.072498372640e+00 1.076896683367e+00 1.081139425425e+00 1.085227710581e+00 1.089188691429e+00 1.093023440875e+00 1.096748923131e+00 1.100373821225e+00 1.103898725815e+00 1.107335247605e+00 1.110671601223e+00 1.113913622488e+00 1.117042703127e+00 1.120053640492e+00 1.122926517800e+00 1.125640798639e+00 1.128177152133e+00 1.130501850477e+00 1.132598625109e+00 1.134427064282e+00 1.135968933184e+00 1.137189888706e+00 1.138065663787e+00 1.138578866310e+00 1.138702099372e+00 1.138435251751e+00 1.137759641385e+00 1.136688418936e+00 1.135221418444e+00 1.133379280283e+00 1.131189207214e+00 1.128676791574e+00 1.125893926461e+00 1.122873678079e+00 1.119681858848e+00 1.116363232107e+00 1.112979346079e+00 1.109587859405e+00 1.106231765646e+00 1.102970659367e+00 1.099829021530e+00 1.096844328598e+00 1.094023435636e+00 1.091370021281e+00 1.088868845363e+00 1.086484882956e+00 1.084180636812e+00 1.081886999398e+00 1.079547795079e+00 1.077073343349e+00 1.074390065170e+00 1.071411374486e+00 1.068056849838e+00 1.064260335969e+00 1.059950649989e+00 1.055094419617e+00 1.049651231563e+00 1.043621379919e+00 1.037010772012e+00 1.029854927037e+00 1.022210015663e+00 1.014137529367e+00 1.005738230814e+00 9.970931830083e-01 9.883193572575e-01 9.795092404663e-01 9.707652173091e-01 9.621785559836e-01 9.538107471931e-01 9.457291661916e-01 9.379495732270e-01 9.304954465385e-01 9.233424649713e-01 9.164674301762e-01 9.098281598714e-01 9.033637403706e-01 8.970386835861e-01 8.907904907529e-01 8.846036313267e-01 8.784483530079e-01 8.723428565922e-01 8.663205122446e-01 8.604301371127e-01 8.547676567110e-01 8.494134317568e-01 8.444965204176e-01 8.401156714251e-01 8.363881393939e-01 8.334079495564e-01 8.312423698713e-01 8.299472355971e-01 8.295178646539e-01 8.299549673998e-01 8.311875697970e-01 8.331504308851e-01 8.357422048649e-01 8.388488426679e-01 8.423698929123e-01 8.461774837059e-01 8.486718642682e-01 8.502249787773e-01 8.515042613750e-01 8.533294494633e-01 8.562979339900e-01 8.605321280276e-01 8.656394271273e-01 8.708492924629e-01 8.753366489472e-01 8.785672630848e-01 8.804977658895e-01 8.815823916329e-01 8.826054378550e-01 8.843619646395e-01 8.873039674631e-01 8.913687894787e-01 8.959983231379e-01 9.003546565577e-01 9.036655788416e-01 9.055496435840e-01 9.061331511001e-01 9.060152632504e-01 9.060404948072e-01 9.069315524492e-01 9.089904156428e-01 9.119833948816e-01 9.152158695645e-01 9.178080846308e-01 9.190694397819e-01 9.187606559510e-01 9.171729408925e-01 9.150424293579e-01 9.132520290184e-01 9.124605517822e-01 9.128484407782e-01 9.140482494769e-01 9.152843729239e-01 9.157118762978e-01 9.147846116051e-01 9.124689944608e-01 9.092839220867e-01 9.061394932526e-01 9.039704993418e-01 9.033626752703e-01 9.043325113906e-01 9.063135598722e-01 9.083851409894e-01 9.096687848489e-01 9.096832743524e-01 9.085235839412e-01 9.068572962963e-01 9.056779882435e-01 9.058954543163e-01 9.079910566158e-01 9.118366480408e-01 9.167413284479e-01 9.217535124705e-01 9.260695126321e-01 9.293253182173e-01 9.317346572808e-01 9.340070083366e-01 9.370290560458e-01 9.414889992635e-01 9.476044726604e-01 9.550380885534e-01 9.630398141430e-01 9.708142250230e-01 9.778703173152e-01 9.842081627417e-01 9.903794386775e-01 9.975601867931e-01 1.006247182918e+00 9.516306427799e-01 9.363435089819e-01 9.005519865811e-01 8.684523285791e-01 8.601386199812e-01 8.825498364271e-01 9.244903142227e-01 9.647060636163e-01 9.844634185761e-01 9.753277031924e-01 9.420674387477e-01 9.017565799162e-01 8.775714520329e-01 8.856772352142e-01 9.227430389072e-01 9.682648107297e-01 9.985085160576e-01 9.983380753592e-01 9.664038220283e-01 9.159328226562e-01 8.711755580638e-01 8.562060005930e-01 8.782708624357e-01 9.215685460659e-01 9.600777464686e-01 9.737413988619e-01 9.567248773351e-01 9.191096171684e-01 8.833942040170e-01 8.736047785210e-01 8.983764114626e-01 9.434946632012e-01 9.831479352452e-01 9.962975649422e-01 9.760601581223e-01 9.325830923284e-01 8.908536416843e-01 8.796049289945e-01 9.112153423588e-01 9.704611671488e-01 1.027115672022e+00 1.055290277544e+00 1.043838780967e+00 9.994079806839e-01 9.449761195805e-01 9.117142909072e-01 9.204086884463e-01 9.644345052009e-01 1.015538310703e+00 1.044702629519e+00 1.036683357497e+00 9.949595391872e-01 9.413057989023e-01 9.081483385054e-01 9.193556802723e-01 9.701081324058e-01 1.030886671787e+00 1.069655838503e+00 1.067671451489e+00 1.025209083825e+00 9.619873733684e-01 9.121790919648e-01 9.074445728221e-01 9.521246861320e-01 1.019268285600e+00 1.073195317470e+00 1.089644319363e+00 1.062816496689e+00 1.005776392262e+00 9.464340412902e-01 9.156132092918e-01 9.267049832870e-01 9.643668315407e-01 9.979054641030e-01 1.001992779780e+00 9.677751084151e-01 9.055064647704e-01 8.420396670493e-01 8.096664206534e-01 8.234379080551e-01 8.668209427976e-01 9.062402535414e-01 9.141724378848e-01 8.802830447521e-01 8.141889645741e-01 7.445848010081e-01 7.100079510555e-01 7.324117962761e-01 7.950832290897e-01 8.600890628895e-01 8.967101919043e-01 8.924976905984e-01 8.540557320110e-01 8.043178342056e-01 7.739783657302e-01 7.845189185887e-01 8.470635388299e-01
 1.153678770720e+00 1.153316207275e+00 1.152953364441e+00 1.152456212320e+00 1.151746189769e+00 1.150845486019e+00 1.149904804867e+00 1.149118814376e+00 1.148579837494e+00 1.148203453710e+00 1.147801132938e+00 1.147212066661e+00 1.146380806381e+00 1.145378463890e+00 1.144375208304e+00 1.143558771850e+00 1.143000220647e+00 1.142586093311e+00 1.142091667537e+00 1.141349837464e+00 1.140352125562e+00 1.139237920252e+00 1.138197311363e+00 1.137370420718e+00 1.136768426755e+00 1.136256862184e+00 1.135637688836e+00 1.134778660593e+00 1.133696611341e+00 1.132531942900e+00 1.131463977383e+00 1.130610914728e+00 1.129967930098e+00 1.129393907620e+00 1.128686178658e+00 1.127712662449e+00 1.126507683711e+00 1.125245839342e+00 1.124126760507e+00 1.123249318531e+00 1.122563310175e+00 1.121897644248e+00 1.121059247122e+00 1.119950132480e+00 1.118633754124e+00 1.117295906183e+00 1.116132649696e+00 1.115228530967e+00 1.114507517253e+00 1.113776110108e+00 1.112840595754e+00 1.111619682247e+00 1.110207655564e+00 1.108814064087e+00 1.107628969624e+00 1.106703528184e+00 1.105927284188e+00 1.105100815914e+00 1.104051159028e+00 1.102729697954e+00 1.101240405803e+00 1.099788576144e+00 1.098553463218e+00 1.097578639120e+00 1.096743658866e+00 1.095834784295e+00 1.094672940329e+00 1.093220883948e+00 1.091617496554e+00 1.090098967052e+00 1.088846400338e+00 1.087857027658e+00 1.086958312133e+00 1.085913671660e+00 1.084573635048e+00 1.082965537984e+00 1.081277758237e+00 1.079742871789e+00 1.078484009686e+00 1.077436775573e+00 1.076402390675e+00 1.075175082912e+00 1.073665332788e+00 1.071947786717e+00 1.070219717208e+00 1.068674645723e+00 1.067375317602e+00 1.066225613262e+00 1.065037598767e+00 1.063652722175e+00 1.062027662154e+00 1.060260326449e+00 1.058521762437e+00 1.056952456159e+00 1.055575606831e+00 1.054304741861e+00 1.053003079536e+00 1.051553862769e+00 1.049914252248e+00 1.048140116913e+00 1.046359294141e+00 1.044703841965e+00 1.043242113625e+00 1.041939380944e+00 1.040658553487e+00 1.039226540367e+00 1.037536179303e+00 1.035635234407e+00 1.033711879509e+00 1.031982144333e+00 1.030548765765e+00 1.029316533624e+00 1.028033282929e+00 1.026450213010e+00 1.024501835839e+00 1.022367969397e+00 1.020353309746e+00 1.018677597437e+00 1.017320332107e+00 1.016028757609e+00 1.014489105853e+00 1.012548925658e+00 1.010324930777e+00 1.008114924208e+00 1.006186432366e+00 1.004594076318e+00 1.003160920349e+00 1.001606297334e+00 9.997383514447e-01 9.975853326496e-01 9.953503325223e-01 9.932641703813e-01 9.914352691358e-01 9.898001187469e-01 9.881797764072e-01 9.863974998190e-01 9.843899389939e-01 9.822295376131e-01 9.800663641806e-01 9.780315030862e-01 9.761674325379e-01 9.744039650006e-01 9.726048945748e-01 9.706571263176e-01 9.685389175234e-01 9.663304031922e-01 9.641521513273e-01 9.620887448824e-01 9.601365330422e-01 9.582123170349e-01 9.562180604146e-01 9.541109091474e-01 9.519186794903e-01 9.497084593236e-01 9.475387127197e-01 9.454284243426e-01 9.433542119227e-01 9.412738865341e-01 9.391575031090e-01 9.369890771396e-01 9.347716641393e-01 9.325264851839e-01 9.302833106172e-01 9.280653592658e-01 9.258703880047e-01 9.236751080696e-01 9.214471109583e-01 9.191693938113e-01 9.168506441160e-01 9.145217565819e-01 9.122046920143e-01 9.099024550855e-01 9.076025115332e-01 9.052875915222e-01 9.029475410110e-01 9.005848124174e-01 8.982075173095e-01 8.958221516997e-01 8.934331175683e-01 8.910405344119e-01 8.886409077905e-01 8.862288825568e-01 8.838003766713e-01 8.813579338370e-01 8.789070146902e-01 8.764479828982e-01 8.739787388064e-01 8.714966074265e-01 8.690022186276e-01 8.665022633209e-01 8.639986378582e-01 8.614861537832e-01 8.589565122654e-01 8.564060972134e-01 8.538399533649e-01 8.512671080565e-01 8.486899990553e-01 8.461025963953e-01 8.435010660602e-01 8.408818848856e-01 8.382528919910e-01 8.356171505610e-01 8.329748684229e-01 8.303199408781e-01 8.276526227645e-01 8.249755955726e-01 8.222910019201e-01 8.195983272238e-01 8.168938558431e-01 8.141751485305e-01 8.114449715290e-01 8.087060523095e-01 8.059586402368e-01 8.031988805360e-01 8.004252761160e-01 7.976409496187e-01 7.948476035316e-01 7.920479257277e-01 7.892397844827e-01 7.864191332780e-01 7.835868648177e-01 7.807450424553e-01 7.778969007671e-01 7.750407765696e-01 7.721746997289e-01 7.692966336424e-01 7.664059371327e-01 7.635060254825e-01 7.605996101576e-01 7.576848072627e-01 7.547581386572e-01 7.518190855931e-01 7.488683961644e-01 7.459082149946e-01 7.429413056664e-01 7.399671116548e-01 7.369814642080e-01 7.339856923190e-01 7.309820641475e-01 7.279694962033e-01 7.249479019848e-01 7.219184938083e-01 7.188796171733e-01 7.158311200483e-01 7.127756437546e-01 7.097108703137e-01 7.066355651285e-01 7.035521748117e-01 7.004620353239e-01 6.973625327653e-01 6.942549110973e-01 6.911394787247e-01 6.880152802500e-01 6.848833089305e-01 6.817458456698e-01 6.785995940892e-01 6.754434698281e-01 6.722812921445e-01 6.691108169828e-01 6.659332808685e-01 6.627487857750e-01 6.595566067620e-01 6.563566219409e-01 6.531506618380e-01 6.499389105063e-01 6.467183039497e-01 6.434916952960e-01 6.402593849280e-01 6.370199266918e-01 6.337750141876e-01 6.305241242012e-01 6.272649266359e-01 6.240001121529e-01 6.207310550752e-01 6.174560348028e-01 6.141750209150e-01 6.108894257596e-01 6.075971150805e-01 6.043006647963e-01 6.010007474674e-01 5.976957447581e-01 5.943861294734e-01 5.910719281265e-01 5.877543362335e-01 5.844311488603e-01 5.811054967847e-01 5.777766438851e-01 5.744431392808e-01 5.711074753285e-01 5.677688902130e-01 5.644266014263e-01 5.610825873673e-01 5.577358082133e-01 5.543865921763e-01 5.510353056950e-01 5.476828769906e-01 5.443291658384e-01 5.409742302536e-01 5.376182201215e-01 5.342607997142e-01 5.309032233225e-01 5.275460122016e-01 5.241895906382e-01 5.208326698518e-01 5.174771800766e-01 5.141222700198e-01 5.107682877303e-01 5.074163749920e-01 5.040664505085e-01 5.007189876559e-01 4.973740511636e-01 4.940325420139e-01 4.906928746419e-01 4.873574471781e-01 4.840262454135e-01 4.806991445062e-01 4.773771482299e-01 4.740609136204e-01 4.707490838244e-01 4.674437604500e-01 4.641440171456e-01 4.608520596027e-01 4.575668693833e-01 4.542896824012e-01 4.510203097913e-01 4.477595167034e-01 4.445084793096e-01 4.412669392509e-01 4.380354842169e-01 4.348148917286e-01 4.316053424048e-01 4.284081387455e-01 4.252233303545e-01 4.220506555140e-01 4.188912894394e-01 4.157472689418e-01 4.126177883658e-01 4.095045146087e-01 4.064066361316e-01 4.033245855604e-01 4.002605997674e-01 3.972144469982e-01 3.941876745897e-01 3.911817752843e-01 3.881957566453e-01 3.852312766154e-01 3.822883282505e-01 3.793675976776e-01 3.764706461122e-01 3.735990427927e-01 3.707525457603e-01 3.679330780451e-01 3.651401875903e-01 3.623754681959e-01 3.596398469677e-01 3.569338951334e-01 3.542587891843e-01 3.516172847067e-01 3.490075806640e-01 3.464320154694e-01 3.438919030172e-01 3.413879835434e-01 3.389206030297e-01 3.364921487968e-01 3.341033000223e-01 3.317559711602e-01 3.294491374288e-01 3.271841903955e-01 3.249634014988e-01 3.227885680713e-01 3.206611028079e-01 3.185811585955e-01 3.165495293450e-01 3.145665486095e-01 3.126336427747e-01 3.107528951669e-01 3.089261412887e-01 3.071550218995e-01 3.054414853058e-01 3.037823622376e-01 3.021794371709e-01 3.006349396734e-01 2.991501638360e-01 2.977279901248e-01 2.963689408631e-01 2.950733063549e-01 2.938421871238e-01 2.926738249204e-01 2.915697733000e-01 2.905328939249e-01 2.895646513551e-01 2.886657247791e-01 2.878375523494e-01 2.870769241611e-01 2.863862926063e-01 2.857657435491e-01 2.852169123664e-01 2.847409765974e-01 2.843386718196e-01 2.840085592350e-01 2.837501108455e-01 2.835648679719e-01 2.834516162614e-01 2.834137164209e-01 2.834493999912e-01 2.835589155857e-01 2.837421088167e-01 2.839964545392e-01 2.843232262820e-01 2.847235858762e-01 2.851970124083e-01 2.857421574095e-01 2.863593405287e-01 2.870455420475e-01 2.878021573089e-01 2.886285120888e-01 2.895233979748e-01 2.904875237561e-01 2.915185064380e-01 2.926142130385e-01 2.937757709474e-01 2.950009548588e-01 2.962906097132e-01 2.976427175443e-01 2.990555119672e-01 3.005276279775e-01 3.020587515157e-01 3.036469583666e-01 3.052929338139e-01 3.069947042476e-01 3.087504078986e-01 3.105586780067e-01 3.124182073543e-01 3.143273966401e-01 3.162868232684e-01 3.182943379411e-01 3.203487687417e-01 3.224490509952e-01 3.245921037246e-01 3.267784849336e-01 3.290064907565e-01 3.312757356689e-01 3.335841834185e-01 3.359319700290e-01 3.383146940594e-01 3.407342198130e-01 3.431881269056e-01 3.456756788413e-01 3.481958948716e-01 3.507460030082e-01 3.533272476499e-01 3.559365353822e-01 3.585732462114e-01 3.612376360413e-01 3.639276048605e-01 3.666415137087e-01 3.693782918286e-01 3.721384822152e-01 3.749200782949e-01 3.777216327575e-01 3.805429271018e-01 3.833827694263e-01 3.862402304889e-01 3.891136553429e-01 3.920033039344e-01 3.949080238734e-01 3.978267203631e-01 4.007576733573e-01 4.037020025416e-01 4.066562659517e-01 4.096222833830e-01 4.125979330044e-01 4.155820129314e-01 4.185752087987e-01 4.215753357511e-01 4.245821664355e-01 4.275951952864e-01 4.306123308257e-01 4.336348584124e-01 4.366627339368e-01 4.396912554768e-01 4.427232001924e-01 4.457562956877e-01 4.487906871161e-01 4.518264593870e-01 4.548607165417e-01 4.578950397156e-01 4.609274024584e-01 4.639577478371e-01 4.669857729757e-01 4.700108483205e-01 4.730313887396e-01 4.760476414843e-01 4.790586284506e-01 4.820642370406e-01 4.850639939042e-01 4.880568899502e-01 4.910425217287e-01 4.940208504571e-01 4.969898490119e-01 4.999508014571e-01 5.029032207190e-01 5.058449126514e-01 5.087768897985e-01 5.116978763076e-01 5.146080203576e-01 5.175068797211e-01 5.203929739725e-01 5.232664868935e-01 5.261273365474e-01 5.289738513986e-01 5.318067341639e-01 5.346250866924e-01 5.374285836562e-01 5.402177101402e-01 5.429894440817e-01 5.457451014268e-01 5.484853145384e-01 5.512076703902e-01 5.539132380260e-01 5.566007639887e-01 5.592706611459e-01 5.619219789624e-01 5.645536409479e-01 5.671667050373e-01 5.697599339116e-01 5.723332444186e-01 5.748854359348e-01 5.774167704656e-01 5.799269180046e-01 5.824155818382e-01 5.848825903132e-01 5.873269502965e-01 5.897493795362e-01 5.921482452716e-01 5.945238529509e-01 5.968756378959e-01 5.992037558435e-01 6.015076444456e-01 6.037864829378e-01 6.060404035055e-01 6.082693964891e-01 6.104722668550e-01 6.126495577942e-01 6.148006237740e-01 6.169245015716e-01 6.190218391488e-01 6.210920148861e-01 6.231349858823e-01 6.251504274853e-01 6.271368856144e-01 6.290958379207e-01 6.310266247026e-01 6.329284656896e-01 6.348002713849e-01 6.366441515010e-01 6.384572119060e-01 6.402407823582e-01 6.419939537221e-01 6.437164481515e-01 6.454088373205e-01 6.470698324925e-01 6.486999731502e-01 6.502978532513e-01 6.518657766110e-01 6.534013345697e-01 6.549041566923e-01 6.563759962827e-01 6.578139981043e-01 6.592205447474e-01 6.605941358818e-01 6.619345409965e-01 6.632414105198e-01 6.645154998278e-01 6.657548589840e-01 6.669608880311e-01 6.681335176033e-01 6.692709546508e-01 6.703746258378e-01 6.714438881798e-01 6.724781277119e-01 6.734789522904e-01 6.744431482407e-01 6.753737467942e-01 6.762688722648e-01 6.771290789169e-01 6.779537449169e-01 6.787424525730e-01 6.794970536693e-01 6.802146831524e-01 6.808972562561e-01 6.815437909262e-01 6.821543957158e-01 6.827290608584e-01 6.832674656766e-01 6.837702544142e-01 6.842364747697e-01 6.846675877144e-01 6.850625675800e-01 6.854206936281e-01 6.857436908027e-01 6.860295410161e-01 6.862798681392e-01 6.864942766990e-01 6.866721849219e-01 6.868140642167e-01 6.869202262902e-01 6.869904969220e-01 6.870246604992e-01 6.870230614223e-01 6.869859239347e-01 6.869130086234e-01 6.868046457240e-01 6.866616232816e-01 6.864826237405e-01 6.862689245082e-01 6.860198903449e-01 6.857371263344e-01 6.854193423913e-01 6.850669792923e-01 6.846802547936e-01 6.842597705635e-01 6.838057894701e-01 6.833173009538e-01 6.827964441467e-01 6.822426455753e-01 6.816552403910e-01 6.810368853232e-01 6.803863130784e-01 6.797033768541e-01 6.789888701322e-01 6.782435080937e-01 6.774680206993e-01 6.766608345087e-01 6.758253726181e-01 6.749594863416e-01 6.740650099046e-01 6.731419156021e-01 6.721905348207e-01 6.712114763875e-01 6.702055044784e-01 6.691732093956e-01 6.681136945133e-01 6.670304038021e-01 6.659211740252e-01 6.647879429957e-01 6.636310234609e-01 6.624511529514e-01 6.612487609608e-01 6.600248831726e-01 6.587798589916e-01 6.575154719053e-01 6.562296910591e-01 6.549266522975e-01 6.536057275823e-01 6.522668437123e-01 6.509117260506e-01 6.495409932727e-01 6.481566213259e-01 6.467576741045e-01 6.453464778193e-01 6.439233147591e-01 6.424893464187e-01 6.410456257970e-01 6.395924638722e-01 6.381328255564e-01 6.366651180272e-01 6.351924321923e-01 6.337148584807e-01 6.322344326700e-01 6.307513720513e-01 6.292673434595e-01 6.277842607620e-01 6.263014532957e-01 6.248222004121e-01 6.233460879359e-01 6.218754705314e-01 6.204114226985e-01 6.189556112988e-01 6.175092343165e-01 6.160727027985e-01 6.146480281906e-01 6.132375286728e-01 6.118419146046e-01 6.104623672935e-01 6.091009258870e-01 6.077583005493e-01 6.064371379483e-01 6.051380996991e-01 6.038633417255e-01 6.026138140948e-01 6.013918317562e-01 6.001971252593e-01 5.990334619299e-01 5.979025658422e-01 5.968028214631e-01 5.957394613079e-01 5.947118977390e-01 5.937227395246e-01 5.927740455553e-01 5.918660569645e-01 5.910010928514e-01 5.901799675919e-01 5.894058534502e-01 5.886792751748e-01 5.880005671095e-01 5.873745798365e-01 5.867991447937e-01 5.862781351664e-01 5.858110649650e-01 5.854015155288e-01 5.850498936685e-01 5.847560816536e-01 5.845250556164e-01 5.843545954523e-01 5.842479540574e-01 5.842059685835e-01 5.842284445620e-01 5.843186297405e-01 5.844759623859e-01 5.847025084254e-01 5.849983949991e-01 5.853650930209e-01 5.858045597010e-01 5.863143788372e-01 5.868983484335e-01 5.875560088254e-01 5.882882682235e-01 5.890958058103e-01 5.899774529326e-01 5.909369661917e-01 5.919704840413e-01 5.930823386360e-01 5.942701320367e-01 5.955345158258e-01 5.968773141552e-01 5.982946411015e-01 5.997914520562e-01 6.013630738420e-01 6.030117835748e-01 6.047365825442e-01 6.065362389048e-01 6.084135115836e-01 6.103629664375e-01 6.123891678981e-01 6.144884086383e-01 6.166606009876e-01 6.189050174179e-01 6.212196293003e-01 6.236075544520e-01 6.260624178090e-01 6.285870422169e-01 6.311791387236e-01 6.338363825358e-01 6.365610959425e-01 6.393466292842e-01 6.421979522471e-01 6.451074573935e-01 6.480790290576e-01 6.511085345978e-01 6.541933954350e-01 6.573366516729e-01 6.605318856750e-01 6.637815918723e-01 6.670800931265e-01 6.704285113659e-01 6.738245800788e-01 6.772650946805e-01 6.807519734739e-01 6.842774548885e-01 6.878463870253e-01 6.914516085452e-01 6.950947591835e-01 6.987737323750e-01 7.024820572999e-01 7.062256865948e-01 7.099951020172e-01 7.137942609057e-01 7.176180997454e-01 7.214650129623e-01 7.253343781569e-01 7.292209466344e-01 7.331277286185e-01 7.370475718595e-01 7.409831513694e-01 7.449277398420e-01 7.488837310933e-01 7.528470359380e-01 7.568151357032e-01 7.607886846334e-01 7.647621539568e-01 7.687359252630e-01 7.727082868859e-01 7.766751625375e-01 7.806370627190e-01 7.845888729693e-01 7.885332363447e-01 7.924638927366e-01 7.963811537451e-01 8.002824648293e-01 8.041649685054e-01 8.080290225694e-01 8.118704122889e-01 8.156887899091e-01 8.194817797794e-01 8.232476224340e-01 8.269847770945e-01 8.306899752172e-01 8.343640337528e-01 8.380024149662e-01 8.416055992621e-01 8.451707823194e-01 8.486949420132e-01 8.521796946664e-01 8.556192036059e-01 8.590148265004e-01 8.623643626079e-01 8.656630787334e-01 8.689152047074e-01 8.721124182996e-01 8.752594016352e-01 8.783493662003e-01 8.813849120499e-01 8.843631947670e-01 8.872797551598e-01 8.901394001561e-01 8.929323593476e-01 8.956663578123e-01 8.983317868482e-01 9.009318108321e-01 9.034650294988e-01 9.059255136887e-01 9.083208817052e-01 9.106379519723e-01 9.128878450466e-01 9.150601499343e-01 9.171567486204e-01 9.191802155567e-01 9.211192412223e-01 9.229878426862e-01 9.247687036875e-01 9.264745003676e-01 9.280956924903e-01 9.296320191384e-01 9.310897754378e-01 9.324540936573e-01 9.337422455771e-01 9.349343140774e-01 9.360456395335e-01 9.370664123194e-01 9.379952630124e-01 9.388408322546e-01 9.395868985030e-01 9.402524706865e-01 9.408167381163e-01 9.412955547193e-01 9.416801394787e-01 9.419677282511e-01 9.421702357656e-01 9.422685975029e-01 9.422828068878e-01 9.421937015278e-01 9.420154535423e-01 9.417414540232e-01 9.413675147458e-01 9.409067601253e-01 9.403416904612e-01 9.396902575425e-01 9.389370042522e-01 9.380921148877e-01 9.371543920509e-01 9.361159642973e-01 9.349918356502e-01 9.337666559362e-01 9.324541910234e-01 9.310448682618e-01 9.295440505175e-01 9.279535910765e-01 9.262680008191e-01 9.244971807845e-01 9.226325742483e-01 9.206827085443e-01 9.186438570770e-01 9.165181341329e-01 9.143094105844e-01 9.120133520020e-01 9.096371046527e-01 9.071792349267e-01 9.046396262183e-01 9.020241570558e-01 8.993291312876e-01 8.965605722863e-01 8.937183231581e-01 8.908025923314e-01 8.878211919414e-01 8.847666174873e-01 8.816505795534e-01 8.784692245173e-01 8.752271164382e-01 8.719299846914e-01 8.685702276560e-01 8.651649427404e-01 8.617018611777e-01 8.581961613230e-01 8.546440545385e-01 8.510477105965e-01 8.474200073631e-01 8.437469983488e-01 8.400514932487e-01 8.363210002639e-01 8.325684580386e-01 8.287975514651e-01 8.250021037310e-01 8.212029670274e-01 8.173851466719e-01 8.135711402294e-01 8.097522492994e-01 8.059364257163e-01 8.021361997987e-01 7.983392200705e-01 7.945714529507e-01 7.908179306334e-01 7.870983392711e-01 7.834112194073e-01 7.797589968865e-01 7.761584310418e-01 7.725976665924e-01 7.691014993996e-01 7.656600139780e-01 7.622867193929e-01 7.589886167919e-01 7.557627786609e-01 7.526294741690e-01 7.495782090507e-01 7.466291359887e-01 7.437798319261e-01 7.410383312440e-01 7.384141096806e-01 7.359059164078e-01 7.335269215388e-01 7.312780329995e-01 7.291675312178e-01 7.272022297820e-01 7.253834431158e-01 7.237208871753e-01 7.222181101348e-01 7.208788068576e-01 7.197130878281e-01 7.187183247942e-01 7.179060926171e-01 7.172760951025e-01 7.168319031212e-01 7.165845431706e-01 7.165231896945e-01 7.166672857700e-01 7.170066710476e-01 7.175502857347e-01 7.183010088105e-01 7.192508160616e-01 7.204178314679e-01 7.217831626084e-01 7.233642157001e-01 7.251510817784e-01 7.271444594675e-01 7.293511811487e-01 7.317544163470e-01 7.343719477630e-01 7.371851001317e-01 7.402006216334e-01 7.434134498508e-01 7.468151055725e-01 7.504141762450e-01 7.541917167989e-01 7.581562453738e-01 7.622947718377e-01 7.666033472440e-01 7.710825810959e-01 7.757167406574e-01 7.805112008388e-01 7.854506970120e-01 7.905336918968e-01 7.957520807679e-01 8.010966288152e-01 8.065654771832e-01 8.121471677173e-01 8.178339741563e-01 8.236224640375e-01 8.294981406201e-01 8.354594943843e-01 8.414961020800e-01 8.475971649286e-01 8.537609840442e-01 8.599701583230e-01 8.662261863565e-01 8.725138173844e-01 8.788255846754e-01 8.851582137691e-01 8.914944926579e-01 8.978358991071e-01 9.041636444324e-01 9.104781408975e-01 9.167673957464e-01 9.230193058710e-01 9.292345190098e-01 9.353934457922e-01 9.414998878028e-01 9.475362827984e-01 9.534989649762e-01 9.593818950723e-01 9.651698582467e-01 9.708662317967e-01 9.764524100501e-01 9.819299684228e-01 9.872859810422e-01 9.925153254960e-01 9.976148639631e-01 1.002568483179e+00 1.007383040196e+00 1.012039155688e+00 1.016541516832e+00 1.020877637934e+00 1.025044277317e+00 1.029039332079e+00 1.032852762067e+00 1.036485475416e+00 1.039928482335e+00 1.043180699578e+00 1.046238789432e+00 1.049100059075e+00 1.051760646273e+00 1.054219429064e+00 1.056473453809e+00 1.058523028137e+00 1.060366653371e+00 1.062001725662e+00 1.063435553677e+00 1.064656626079e+00 1.065680862249e+00 1.066499494869e+00 1.067117494956e+00 1.067542633185e+00 1.067768179550e+00 1.067812069793e+00 1.067666199727e+00 1.067344696623e+00 1.066851214294e+00 1.066188357100e+00 1.065374113312e+00 1.064403583670e+00 1.063296813625e+00 1.062055654591e+00 1.060694094899e+00 1.059224057718e+00 1.057650682893e+00 1.055995973576e+00 1.054261182360e+00 1.052470076480e+00 1.050628461924e+00 1.048755196503e+00 1.046864008599e+00 1.044966584549e+00 1.043084855871e+00 1.041226678622e+00 1.039415010996e+00 1.037660806178e+00 1.035982651012e+00 1.034393750545e+00 1.032914137194e+00 1.031554705166e+00 1.030332574164e+00 1.029264377550e+00 1.028357117571e+00 1.027636222489e+00 1.027099649475e+00 1.026771466937e+00 1.026655627835e+00 1.026760753469e+00 1.027103388931e+00 1.027676809406e+00 1.028502072880e+00 1.029571675313e+00 1.030892877863e+00 1.032468439683e+00 1.034291388048e+00 1.036369108602e+00 1.038687833613e+00 1.041250443757e+00 1.044044432768e+00 1.047064990830e+00 1.050299113037e+00 1.053736281046e+00 1.057365104340e+00 1.061168516282e+00 1.065135850705e+00 1.069241850495e+00 1.073480437206e+00 1.077822954633e+00 1.082256474747e+00 1.086761503085e+00 1.091310052744e+00 1.095894499279e+00 1.100478232098e+00 1.105056024535e+00 1.109595996688e+00 1.114080334476e+00 1.118492516708e+00 1.122803880993e+00 1.127005440236e+00 1.131067992719e+00 1.134982904347e+00 1.138724479801e+00 1.142283305389e+00 1.145639584209e+00 1.148780773196e+00 1.151696346531e+00 1.154366714916e+00 1.156794826651e+00 1.158955981674e+00 1.160856000527e+00 1.162481282838e+00 1.163826197801e+00 1.164899234273e+00 1.165678911033e+00 1.166186462547e+00 1.166406923020e+00 1.166350342318e+00 1.166022463974e+00 1.165421257558e+00 1.164563409785e+00 1.163445468461e+00 1.162088171982e+00 1.160490351628e+00 1.158671771551e+00 1.156637420096e+00 1.154403110920e+00 1.151981660393e+00 1.149379339340e+00 1.146622566094e+00 1.143707172135e+00 1.140661248741e+00 1.137489550840e+00 1.134202842934e+00 1.130819441430e+00 1.127339828438e+00 1.123785207340e+00 1.120153324728e+00 1.116458624894e+00 1.112703651427e+00 1.108894250061e+00 1.105033573727e+00 1.101120663087e+00 1.097162126659e+00 1.093146580894e+00 1.089084853713e+00 1.084960625034e+00 1.080775180643e+00 1.076523269840e+00 1.072193213226e+00 1.067784055223e+00 1.063279978199e+00 1.058680834197e+00 1.053970391514e+00 1.049148950496e+00 1.044202827770e+00 1.039127578745e+00 1.033921445484e+00 1.028571662042e+00 1.023090105175e+00 1.017463495341e+00 1.011703677280e+00 1.005811179363e+00 9.997950882309e-01 9.936696001044e-01 9.874418129880e-01 9.811403877413e-01 9.747734355252e-01 9.683785252083e-01 9.619730474915e-01 9.555943229036e-01 9.492760854709e-01 9.430517685175e-01 9.369692814372e-01 9.310591929425e-01 9.253798043203e-01 9.199627825031e-01 9.148626315557e-01 9.101247192886e-01 9.057864225353e-01 9.019041558646e-01 8.985023344037e-01 8.956355893959e-01 8.933237549016e-01 8.916050935123e-01 8.904993973853e-01 8.900207369102e-01 8.901889276210e-01 8.909965409968e-01 8.924539521407e-01 8.945385941884e-01 8.972431727253e-01 9.005407098669e-01 9.044002246889e-01 9.087931233567e-01 9.136702207294e-01 9.189990121823e-01 9.247196920831e-01 9.307949320540e-01 9.371656005212e-01 9.437810797174e-01 9.505934497566e-01 9.575428033944e-01 9.645917945467e-01 9.716799846936e-01 9.787735740992e-01 9.858232943696e-01 9.927944811981e-01 9.996560150629e-01 1.006369926902e+00 1.012922887893e+00 1.019281852336e+00 1.025440769652e+00 1.031379838192e+00 1.037097828027e+00 1.042591234514e+00 1.047855130014e+00 1.052903894814e+00 1.057733732571e+00 1.062367953289e+00 1.066809213632e+00 1.071078163450e+00 1.075191350930e+00 1.079160152921e+00 1.083010892076e+00 1.086747903536e+00 1.090399646492e+00 1.093966817076e+00 1.097468720810e+00 1.100910137886e+00 1.104294062328e+00 1.107627837033e+00 1.110896972370e+00 1.114107647870e+00 1.117235610957e+00 1.120274544395e+00 1.123199952253e+00 1.125990375952e+00 1.128624163207e+00 1.131064042029e+00 1.133295388557e+00 1.135274553502e+00 1.136986968496e+00 1.138396792479e+00 1.139484427438e+00 1.140232559908e+00 1.140621717078e+00 1.140653330688e+00 1.140314837239e+00 1.139625274617e+00 1.138588360988e+00 1.137231514275e+00 1.135584400324e+00 1.133677297736e+00 1.131563092115e+00 1.129274810704e+00 1.126876687944e+00 1.124407195184e+00 1.121921868314e+00 1.119466219254e+00 1.117073432553e+00 1.114784185407e+00 1.112607200590e+00 1.110561709436e+00 1.108632440768e+00 1.106804810516e+00 1.105042183973e+00 1.103294087719e+00 1.101505664762e+00 1.099596880812e+00 1.097502759454e+00 1.095129666789e+00 1.092404948414e+00 1.089245688467e+00 1.085583099795e+00 1.081362177189e+00 1.076530193740e+00 1.071072125647e+00 1.064968686269e+00 1.058243701742e+00 1.050922401598e+00 1.043062469573e+00 1.034736026575e+00 1.026020093450e+00 1.017024580625e+00 1.007835900747e+00 9.985710124336e-01 9.893159392101e-01 9.801657224306e-01 9.711954112363e-01 9.624509136879e-01 9.539818435198e-01 9.457845976741e-01 9.378693240071e-01 9.301984155835e-01 9.227428328444e-01 9.154585829861e-01 9.082918448727e-01 9.012181512909e-01 8.941932360286e-01 8.872262597494e-01 8.803110815788e-01 8.734973805133e-01 8.668436109829e-01 8.604264162424e-01 8.543600777772e-01 8.487418305666e-01 8.437072959820e-01 8.393526211352e-01 8.357901947867e-01 8.330938776566e-01 8.313117799844e-01 8.304715078955e-01 8.305442731689e-01 8.315033809296e-01 8.332550700255e-01 8.357208174730e-01 8.387851864410e-01 8.423334448016e-01 8.462645420185e-01 8.504590052550e-01 8.532431755072e-01 8.550798262497e-01 8.566459800682e-01 8.587657402226e-01 8.620374194810e-01 8.665849492930e-01 8.720109985258e-01 8.775407159478e-01 8.823409991381e-01 8.858755018012e-01 8.880912285824e-01 8.894355673486e-01 8.906867672531e-01 8.926292374789e-01 8.957074260114e-01 8.998550543782e-01 9.045108293110e-01 9.088282508636e-01 9.120366652064e-01 9.137483296407e-01 9.140855036459e-01 9.136429053378e-01 9.132671320741e-01 9.136815624811e-01 9.151959244379e-01 9.175835256796e-01 9.201513449525e-01 9.220218177724e-01 9.224996953966e-01 9.213366362999e-01 9.188197932390e-01 9.156898637500e-01 9.128393639269e-01 9.109436446672e-01 9.102069901591e-01 9.102793064505e-01 9.103915781797e-01 9.097013092125e-01 9.076567405357e-01 9.042168884228e-01 8.999015560661e-01 8.956324685815e-01 8.923606550905e-01 8.906945487030e-01 8.906701517864e-01 8.917313791579e-01 8.929582100060e-01 8.934749394587e-01 8.928026290612e-01 8.910480949504e-01 8.889054618768e-01 8.873953051425e-01 8.874497698588e-01 8.895604229733e-01 8.935852804024e-01 8.988012769601e-01 9.042193661061e-01 9.090013389730e-01 9.127635468203e-01 9.157212672691e-01 9.186009765185e-01 9.223160890479e-01 9.275778431436e-01 9.346204936951e-01 9.430917705078e-01 9.522071388055e-01 9.611129349165e-01 9.692366543706e-01 9.764913313172e-01 9.833242555618e-01 9.904809847819e-01 9.981740036145e-01 9.668165184154e-01 9.505161094377e-01 9.104792753890e-01 8.690518361167e-01 8.482065445849e-01 8.614801953135e-01 9.024858472789e-01 9.494184919742e-01 9.794906687918e-01 9.794192317428e-01 9.497238326995e-01 9.049211614889e-01 8.691505514454e-01 8.642366407030e-01 8.938291172752e-01 9.400841458793e-01 9.770283201436e-01 9.853121645847e-01 9.594418768238e-01 9.096202142227e-01 8.595098082697e-01 8.365772900951e-01 8.541075306826e-01 8.997716820061e-01 9.462374555322e-01 9.696757544728e-01 9.601828000103e-01 9.244967107700e-01 8.837349746169e-01 8.643743472144e-01 8.810927215280e-01 9.245999726963e-01 9.694083079482e-01 9.915793861686e-01 9.803443257982e-01 9.421184826959e-01 8.993431830812e-01 8.813518367950e-01 9.052375937376e-01 9.609103360137e-01 1.019485641216e+00 1.053108288457e+00 1.047391328513e+00 1.005688909811e+00 9.486488455395e-01 9.078560502490e-01 9.085920520605e-01 9.497829104487e-01 1.004951883267e+00 1.043044043536e+00 1.045292496672e+00 1.011417762758e+00 9.598655163870e-01 9.217192691430e-01 9.238601228737e-01 9.676500121665e-01 1.027472988945e+00 1.070982646250e+00 1.076864037854e+00 1.042175537216e+00 9.834798989946e-01 9.328015115661e-01 9.226757585601e-01 9.618806477350e-01 1.027380373237e+00 1.083802462377e+00 1.104684599870e+00 1.081186364698e+00 1.023437861772e+00 9.576835220302e-01 9.163362131217e-01 9.182043717362e-01 9.529285213559e-01 9.903520617288e-01 1.002413711532e+00 9.765499960056e-01 9.193326790723e-01 8.547517149337e-01 8.150488490025e-01 8.199047420602e-01 8.586770362365e-01 8.997723506733e-01 9.140867845642e-01 8.884931521515e-01 8.297066756316e-01 7.638496126674e-01 7.283660773338e-01 7.476714557708e-01 8.093963586468e-01 8.771407938231e-01 9.186344587397e-01 9.186676765127e-01 8.809637407764e-01 8.264164032119e-01 7.864194062749e-01 7.876063979566e-01 8.463198837277e-01
 1.144710474394e+00 1.144275126438e+00 1.143837200671e+00 1.143262878689e+00 1.142477500712e+00 1.141504544325e+00 1.140491624063e+00 1.139630321338e+00 1.139015186273e+00 1.138563740183e+00 1.138086517243e+00 1.137421031540e+00 1.136512400008e+00 1.135434872842e+00 1.134357738796e+00 1.133465337059e+00 1.132828149508e+00 1.132336493103e+00 1.131767511381e+00 1.130950307757e+00 1.129876080150e+00 1.128683716155e+00 1.127566918449e+00 1.126663456411e+00 1.125984416976e+00 1.125395141213e+00 1.124699622068e+00 1.123764866051e+00 1.122604900480e+00 1.121362866162e+00 1.120217590061e+00 1.119287576407e+00 1.118565962948e+00 1.117913338566e+00 1.117128516456e+00 1.116078712117e+00 1.114796318369e+00 1.113455386995e+00 1.112256535883e+00 1.111300555978e+00 1.110536059832e+00 1.109792425377e+00 1.108876257114e+00 1.107689914494e+00 1.106294590100e+00 1.104876966914e+00 1.103634202284e+00 1.102650824625e+00 1.101850181347e+00 1.101039496705e+00 1.100025553274e+00 1.098727360856e+00 1.097237407229e+00 1.095763980946e+00 1.094497294718e+00 1.093490720933e+00 1.092634194931e+00 1.091728003094e+00 1.090601313446e+00 1.089202085712e+00 1.087634195057e+00 1.086100781544e+00 1.084783500539e+00 1.083726546032e+00 1.082811825038e+00 1.081824899474e+00 1.080584096400e+00 1.079053235682e+00 1.077369112407e+00 1.075768726515e+00 1.074433847620e+00 1.073363927127e+00 1.072384757765e+00 1.071260316604e+00 1.069841291030e+00 1.068153243489e+00 1.066384649684e+00 1.064768631803e+00 1.063426801361e+00 1.062298146260e+00 1.061182838911e+00 1.059876659960e+00 1.058289016025e+00 1.056492119935e+00 1.054681667242e+00 1.053051751739e+00 1.051669282566e+00 1.050439020616e+00 1.049174008469e+00 1.047712149013e+00 1.046007790974e+00 1.044155445807e+00 1.042330591824e+00 1.040676565550e+00 1.039220846301e+00 1.037874100184e+00 1.036495460440e+00 1.034963532440e+00 1.033237650797e+00 1.031375528247e+00 1.029511455583e+00 1.027778151814e+00 1.026239912816e+00 1.024858041521e+00 1.023492566598e+00 1.021972317937e+00 1.020195709486e+00 1.018213288793e+00 1.016213107724e+00 1.014405825716e+00 1.012890984882e+00 1.011572819366e+00 1.010202880237e+00 1.008536428117e+00 1.006509666893e+00 1.004298765999e+00 1.002205528163e+00 1.000446478148e+00 9.990040214721e-01 9.976282765723e-01 9.960083662919e-01 9.939912675062e-01 9.916897032420e-01 9.893996963477e-01 9.873871373618e-01 9.857108294676e-01 9.841956195326e-01 9.825612481267e-01 9.806164712794e-01 9.783841071977e-01 9.760678195747e-01 9.738987753898e-01 9.719863932164e-01 9.702698277838e-01 9.685692665514e-01 9.667076391242e-01 9.646213296744e-01 9.623803735573e-01 9.601360277976e-01 9.580192441846e-01 9.560730099488e-01 9.542283944546e-01 9.523502936213e-01 9.503248895730e-01 9.481286812568e-01 9.458405751966e-01 9.435806695093e-01 9.414352502344e-01 9.394023295028e-01 9.373997300111e-01 9.353283741003e-01 9.331436324105e-01 9.308721627833e-01 9.285819476684e-01 9.263320266960e-01 9.241418573860e-01 9.219893382099e-01 9.198312491486e-01 9.176374159382e-01 9.153909883648e-01 9.130963993171e-01 9.107735364994e-01 9.084526912212e-01 9.061561307069e-01 9.038832244304e-01 9.016112448326e-01 8.993073066516e-01 8.969543897578e-01 8.945600464479e-01 8.921536506993e-01 8.897594734468e-01 8.873808530134e-01 8.850049186633e-01 8.826150879509e-01 8.802006697036e-01 8.777629510385e-01 8.753104002257e-01 8.728496998361e-01 8.703854451682e-01 8.679186720824e-01 8.654447893743e-01 8.629590197194e-01 8.604571443473e-01 8.579410414719e-01 8.554164176278e-01 8.528841793395e-01 8.503426648550e-01 8.477879565153e-01 8.452219680140e-01 8.426491303224e-01 8.400736663955e-01 8.374905072444e-01 8.348905552940e-01 8.322702687995e-01 8.296340341693e-01 8.269905839989e-01 8.243433722376e-01 8.216875389713e-01 8.190168107390e-01 8.163300044336e-01 8.136316634976e-01 8.109274681520e-01 8.082167805587e-01 8.054951884596e-01 8.027606427975e-01 8.000167225742e-01 7.972655367644e-01 7.945066401379e-01 7.917363910634e-01 7.889528948596e-01 7.861584066739e-01 7.833551817517e-01 7.805433135487e-01 7.777207167855e-01 7.748838926676e-01 7.720365830160e-01 7.691812781203e-01 7.663193871522e-01 7.634499418211e-01 7.605691337841e-01 7.576762097663e-01 7.547742922012e-01 7.518661114885e-01 7.489511325223e-01 7.460266824984e-01 7.430906552704e-01 7.401426750962e-01 7.371859261728e-01 7.342230696922e-01 7.312522647482e-01 7.282707240881e-01 7.252771061428e-01 7.222727871339e-01 7.192589886125e-01 7.162391002960e-01 7.132126099564e-01 7.101754331724e-01 7.071282871336e-01 7.040740416833e-01 7.010122212001e-01 6.979413084951e-01 6.948633999510e-01 6.917766059677e-01 6.886813465686e-01 6.855796529466e-01 6.824684842684e-01 6.793490269811e-01 6.762214074205e-01 6.730876358938e-01 6.699456813760e-01 6.667956359315e-01 6.636395413801e-01 6.604747121626e-01 6.573035667568e-01 6.541271500141e-01 6.509434288861e-01 6.477506190961e-01 6.445518960472e-01 6.413467850759e-01 6.381347129959e-01 6.349170152038e-01 6.316923376302e-01 6.284609410577e-01 6.252247858036e-01 6.219835431826e-01 6.187347178899e-01 6.154806275577e-01 6.122219519040e-01 6.089575722849e-01 6.056885286176e-01 6.024142874309e-01 5.991336806079e-01 5.958482305130e-01 5.925594276016e-01 5.892663622442e-01 5.859682816948e-01 5.826666765892e-01 5.793603191079e-01 5.760497714220e-01 5.727381963769e-01 5.694227093144e-01 5.661040483420e-01 5.627819083557e-01 5.594575035185e-01 5.561302576328e-01 5.528005995432e-01 5.494704281419e-01 5.461363904279e-01 5.428020552457e-01 5.394661204139e-01 5.361285403967e-01 5.327904639323e-01 5.294517282833e-01 5.261124350621e-01 5.227728126846e-01 5.194333944391e-01 5.160951252060e-01 5.127568139663e-01 5.094200999659e-01 5.060841189920e-01 5.027491151872e-01 4.994175306729e-01 4.960883953390e-01 4.927607478473e-01 4.894370586227e-01 4.861164669229e-01 4.827985536597e-01 4.794853609741e-01 4.761767194233e-01 4.728725797468e-01 4.695740796265e-01 4.662811308376e-01 4.629936191469e-01 4.597121349749e-01 4.564377884003e-01 4.531709574954e-01 4.499114775602e-01 4.466610520228e-01 4.434178741729e-01 4.401851774741e-01 4.369602750611e-01 4.337473289179e-01 4.305435747040e-01 4.273520631315e-01 4.241712556802e-01 4.210030599684e-01 4.178480156603e-01 4.147065516067e-01 4.115788799327e-01 4.084662589140e-01 4.053683940382e-01 4.022872179066e-01 3.992228546347e-01 3.961747804938e-01 3.931444048371e-01 3.901340998885e-01 3.871431451125e-01 3.841726931380e-01 3.812231314660e-01 3.782933573485e-01 3.753878704799e-01 3.725051241430e-01 3.696470871054e-01 3.668146186028e-01 3.640088745100e-01 3.612292123338e-01 3.584773621670e-01 3.557536111873e-01 3.530600512482e-01 3.503965384441e-01 3.477661593470e-01 3.451680384204e-01 3.426038893074e-01 3.400739501183e-01 3.375798547236e-01 3.351223022341e-01 3.327025308890e-01 3.303231383029e-01 3.279828097550e-01 3.256842697889e-01 3.234281152411e-01 3.212149096626e-01 3.190467455022e-01 3.169245699059e-01 3.148502286541e-01 3.128238373478e-01 3.108459968005e-01 3.089180826403e-01 3.070420820044e-01 3.052196802147e-01 3.034518871545e-01 3.017394355942e-01 3.000836684090e-01 2.984833956568e-01 2.969411784338e-01 2.954585011863e-01 2.940370514908e-01 2.926788530580e-01 2.913848151101e-01 2.901524229283e-01 2.889828869302e-01 2.878788009274e-01 2.868402151349e-01 2.858711365039e-01 2.849708001553e-01 2.841395899139e-01 2.833779758773e-01 2.826845440343e-01 2.820596925851e-01 2.815071307360e-01 2.810264171493e-01 2.806196052247e-01 2.802860227971e-01 2.800230726884e-01 2.798326831701e-01 2.797142519252e-01 2.796688148752e-01 2.796976169460e-01 2.798006624144e-01 2.799757590678e-01 2.802230334902e-01 2.805421016779e-01 2.809321526709e-01 2.813961257452e-01 2.819310234046e-01 2.825375320208e-01 2.832147006507e-01 2.839590473133e-01 2.847729712548e-01 2.856554863263e-01 2.866058305632e-01 2.876239904465e-01 2.887080189661e-01 2.898553653658e-01 2.910667235159e-01 2.923419632995e-01 2.936784671612e-01 2.950772511994e-01 2.965357062961e-01 2.980521622995e-01 2.996257387759e-01 3.012550252219e-01 3.029409487895e-01 3.046818061229e-01 3.064737203688e-01 3.083177692126e-01 3.102107633185e-01 3.121528852631e-01 3.141439944698e-01 3.161823311876e-01 3.182647313093e-01 3.203921086600e-01 3.225608287373e-01 3.247704805805e-01 3.270220323093e-01 3.293122332452e-01 3.316404888955e-01 3.340061305057e-01 3.364058188503e-01 3.388398650984e-01 3.413077672355e-01 3.438066938610e-01 3.463384749822e-01 3.488992668277e-01 3.514881444734e-01 3.541055802547e-01 3.567489629010e-01 3.594178234606e-01 3.621119030365e-01 3.648285242674e-01 3.675676163144e-01 3.703282407321e-01 3.731089217687e-01 3.759099549408e-01 3.787291527723e-01 3.815655105660e-01 3.844185942359e-01 3.872864227157e-01 3.901706179278e-01 3.930678619701e-01 3.959785262574e-01 3.989012847535e-01 4.018357080585e-01 4.047799342337e-01 4.077343779718e-01 4.106985217631e-01 4.136698089672e-01 4.166494385908e-01 4.196351713604e-01 4.226264795298e-01 4.256237408168e-01 4.286257379870e-01 4.316310492319e-01 4.346402874376e-01 4.376521487097e-01 4.406649052480e-01 4.436795434410e-01 4.466937889976e-01 4.497087856832e-01 4.527242809800e-01 4.557361288301e-01 4.587471511472e-01 4.617555253360e-01 4.647603870365e-01 4.677627149301e-01 4.707600537078e-01 4.737525871143e-01 4.767396778039e-01 4.797206590468e-01 4.826965067107e-01 4.856650807878e-01 4.886251428745e-01 4.915778322063e-01 4.945211186491e-01 4.974563135060e-01 5.003818810469e-01 5.032971908845e-01 5.062017079829e-01 5.090965500485e-01 5.119779970035e-01 5.148489563472e-01 5.177077680805e-01 5.205530510525e-01 5.233855829574e-01 5.262042422338e-01 5.290085552829e-01 5.317996457123e-01 5.345744420637e-01 5.373344174219e-01 5.400785915147e-01 5.428060968740e-01 5.455169836478e-01 5.482110003105e-01 5.508871172021e-01 5.535467622009e-01 5.561860485861e-01 5.588076145488e-01 5.614104114139e-01 5.639937710220e-01 5.665567574995e-01 5.691009544593e-01 5.716239812218e-01 5.741265169017e-01 5.766074758813e-01 5.790669502592e-01 5.815048603009e-01 5.839204277880e-01 5.863132489640e-01 5.886831850562e-01 5.910291093478e-01 5.933523787082e-01 5.956515728501e-01 5.979263097405e-01 6.001770450694e-01 6.024019376682e-01 6.046026063011e-01 6.067771952443e-01 6.089260730729e-01 6.110489791201e-01 6.131457214583e-01 6.152146656863e-01 6.172577295956e-01 6.192728644575e-01 6.212606162662e-01 6.232205167321e-01 6.251520601659e-01 6.270549739724e-01 6.289297829818e-01 6.307749832690e-01 6.325916409645e-01 6.343778140949e-01 6.361353381382e-01 6.378629908963e-01 6.395603407832e-01 6.412270519930e-01 6.428625858745e-01 6.444677326101e-01 6.460418436122e-01 6.475837726246e-01 6.490946700720e-01 6.505735916896e-01 6.520198542186e-01 6.534346205057e-01 6.548167793458e-01 6.561664441843e-01 6.574837155878e-01 6.587665395751e-01 6.600172125686e-01 6.612344882923e-01 6.624180012216e-01 6.635687629151e-01 6.646845882126e-01 6.657670489977e-01 6.668148635947e-01 6.678283339286e-01 6.688066808560e-01 6.697516626785e-01 6.706607995092e-01 6.715353827092e-01 6.723750716052e-01 6.731792114470e-01 6.739492561699e-01 6.746824352640e-01 6.753816102849e-01 6.760453183449e-01 6.766730538120e-01 6.772653996701e-01 6.778215515255e-01 6.783430099765e-01 6.788276533283e-01 6.792767628165e-01 6.796901506688e-01 6.800676489268e-01 6.804092865910e-01 6.807140027068e-01 6.809838794234e-01 6.812172418988e-01 6.814151913864e-01 6.815775895334e-01 6.817034383288e-01 6.817938882046e-01 6.818489405605e-01 6.818676726342e-01 6.818519244441e-01 6.817993904490e-01 6.817117339415e-01 6.815893297060e-01 6.814310838754e-01 6.812380170862e-01 6.810096003081e-01 6.807471057588e-01 6.804491487581e-01 6.801169414539e-01 6.797512253100e-01 6.793499861279e-01 6.789162263757e-01 6.784481705779e-01 6.779473762514e-01 6.774129780404e-01 6.768455696004e-01 6.762456219145e-01 6.756128013730e-01 6.749483798862e-01 6.742512863863e-01 6.735235248873e-01 6.727651348794e-01 6.719748286114e-01 6.711554358396e-01 6.703059493013e-01 6.694263717777e-01 6.685174387027e-01 6.675803113557e-01 6.666144522739e-01 6.656208521927e-01 6.646006992875e-01 6.635528312778e-01 6.624796981754e-01 6.613803043805e-01 6.602555593288e-01 6.591070005030e-01 6.579336141165e-01 6.567376091143e-01 6.555181198965e-01 6.542778321979e-01 6.530153767815e-01 6.517320545313e-01 6.504298483869e-01 6.491075816054e-01 6.477671536777e-01 6.464093647751e-01 6.450347829484e-01 6.436446292372e-01 6.422378829342e-01 6.408180826711e-01 6.393851336176e-01 6.379391488529e-01 6.364817866834e-01 6.350138223847e-01 6.335371299044e-01 6.320510522791e-01 6.305583600259e-01 6.290588061219e-01 6.275538771707e-01 6.260453149807e-01 6.245332160386e-01 6.230201367662e-01 6.215054774835e-01 6.199912622406e-01 6.184793215991e-01 6.169705847741e-01 6.154653670592e-01 6.139664114696e-01 6.124744432094e-01 6.109902445437e-01 6.095159061509e-01 6.080532957280e-01 6.066019518824e-01 6.051649813649e-01 6.037429999124e-01 6.023393768347e-01 6.009519596809e-01 5.995845695581e-01 5.982393862967e-01 5.969167216472e-01 5.956181737258e-01 5.943452476409e-01 5.931001991807e-01 5.918839151787e-01 5.906984130043e-01 5.895454735924e-01 5.884257850763e-01 5.873418900460e-01 5.862940096033e-01 5.852856817060e-01 5.843182361617e-01 5.833908085520e-01 5.825072911921e-01 5.816690047606e-01 5.808774249609e-01 5.801343211979e-01 5.794402041924e-01 5.787968830457e-01 5.782063059523e-01 5.776706843871e-01 5.771905206128e-01 5.767663818239e-01 5.764020341629e-01 5.760963464306e-01 5.758523997375e-01 5.756701867340e-01 5.755520977477e-01 5.754993366170e-01 5.755112169011e-01 5.755920694229e-01 5.757405822721e-01 5.759581673853e-01 5.762466162120e-01 5.766052901260e-01 5.770370301999e-01 5.775412049046e-01 5.781184498102e-01 5.787712177246e-01 5.794976772798e-01 5.803010810624e-01 5.811787310187e-01 5.821334588987e-01 5.831646881999e-01 5.842734103138e-01 5.854593526191e-01 5.867209944537e-01 5.880623552241e-01 5.894789622245e-01 5.909742384626e-01 5.925462772273e-01 5.941945055846e-01 5.959207530891e-01 5.977213306912e-01 5.995994928309e-01 6.015515188681e-01 6.035785821670e-01 6.056795357865e-01 6.078527579539e-01 6.101008210100e-01 6.124181983068e-01 6.148075747330e-01 6.172670425579e-01 6.197948903163e-01 6.223903002854e-01 6.250513813587e-01 6.277803185140e-01 6.305707416777e-01 6.334258465233e-01 6.363415353391e-01 6.393165301658e-01 6.423522144426e-01 6.454423787028e-01 6.485904286474e-01 6.517908904241e-01 6.550449380111e-01 6.583490905539e-01 6.617016343881e-01 6.651039957406e-01 6.685501042415e-01 6.720427641832e-01 6.755749900717e-01 6.791494963574e-01 6.827623136365e-01 6.864102955616e-01 6.900966715945e-01 6.938118338524e-01 6.975614356232e-01 7.013384053185e-01 7.051432742394e-01 7.089747707220e-01 7.128264073499e-01 7.167036160862e-01 7.205972011196e-01 7.245111101485e-01 7.284394039462e-01 7.323815445783e-01 7.363366254645e-01 7.402986458266e-01 7.442714803616e-01 7.482480511041e-01 7.522295343811e-01 7.562118305058e-01 7.601944430523e-01 7.641761292754e-01 7.681520522382e-01 7.721236955462e-01 7.760861496462e-01 7.800389827798e-01 7.839811649850e-01 7.879081619135e-01 7.918213357727e-01 7.957153788881e-01 7.995913491833e-01 8.034462227007e-01 8.072767007244e-01 8.110834489007e-01 8.148614846720e-01 8.186128894180e-01 8.223324070157e-01 8.260195708229e-01 8.296741498290e-01 8.332909759837e-01 8.368723704141e-01 8.404121217599e-01 8.439127237912e-01 8.473702950233e-01 8.507825963374e-01 8.541508692235e-01 8.574684800224e-01 8.607400752512e-01 8.639579228028e-01 8.671243870888e-01 8.702370343384e-01 8.732912051366e-01 8.762925471579e-01 8.792307695106e-01 8.821114610630e-01 8.849292662313e-01 8.876844576401e-01 8.903767238810e-01 8.929996439441e-01 8.955598313418e-01 8.980466091430e-01 9.004675780632e-01 9.028156763885e-01 9.050901730399e-01 9.072938192932e-01 9.094181248458e-01 9.114719919715e-01 9.134422714260e-01 9.153392284889e-01 9.171546971502e-01 9.188883620539e-01 9.205451969814e-01 9.221116642385e-01 9.236040015584e-01 9.250040658357e-01 9.263241200823e-01 9.275566267948e-01 9.286995838382e-01 9.297602914508e-01 9.307243913547e-01 9.316085122323e-01 9.323944672185e-01 9.330948291526e-01 9.337034713509e-01 9.342162874718e-01 9.346442168441e-01 9.349702224403e-01 9.352122235623e-01 9.353539735143e-01 9.354059039201e-01 9.353639152903e-01 9.352224240056e-01 9.349951666956e-01 9.346630817864e-01 9.342453486743e-01 9.337259951643e-01 9.331146511165e-01 9.324096761091e-01 9.316042792747e-01 9.307125032775e-01 9.297177341145e-01 9.286366289132e-01 9.274563736993e-01 9.261842602308e-01 9.248223306754e-01 9.233618940412e-01 9.218169693172e-01 9.201752072399e-01 9.184468735232e-01 9.166268712181e-01 9.147180243376e-01 9.127231215104e-01 9.106374865703e-01 9.084701312179e-01 9.062159415610e-01 9.038783288123e-01 9.014593232082e-01 8.989579930348e-01 8.963791303533e-01 8.937215134280e-01 8.909873168419e-01 8.881815596545e-01 8.852989407948e-01 8.823498789161e-01 8.793285934019e-01 8.762413972544e-01 8.730920812653e-01 8.698754252702e-01 8.666048251947e-01 8.632696868949e-01 8.598843438438e-01 8.564456195298e-01 8.529539282651e-01 8.494230444307e-01 8.458393507736e-01 8.422234574648e-01 8.385626965535e-01 8.348723493078e-01 8.311518945831e-01 8.273981224803e-01 8.236305771422e-01 8.198316384041e-01 8.160263027581e-01 8.122033035467e-01 8.083730487949e-01 8.045440166382e-01 8.007061182728e-01 7.968845903587e-01 7.930618393896e-01 7.892617852897e-01 7.854779778019e-01 7.817155994031e-01 7.779901689693e-01 7.742891659823e-01 7.706375729865e-01 7.670237421998e-01 7.634640469662e-01 7.599611518698e-01 7.565146768954e-01 7.531432995726e-01 7.498364736600e-01 7.466154976859e-01 7.434744787904e-01 7.404258835310e-01 7.374758157481e-01 7.346236494233e-01 7.318856008602e-01 7.292574159901e-01 7.267519612980e-01 7.243735054357e-01 7.221248471108e-01 7.200164051642e-01 7.180488682270e-01 7.162313722418e-01 7.145680093885e-01 7.130629198034e-01 7.117242960720e-01 7.105532412736e-01 7.095560187496e-01 7.087395667042e-01 7.081006243482e-01 7.076544848021e-01 7.073931021420e-01 7.073277107991e-01 7.074590120050e-01 7.077846692305e-01 7.083195990946e-01 7.090471696377e-01 7.099875937756e-01 7.111284577978e-01 7.124763827523e-01 7.140347299554e-01 7.157909102599e-01 7.177630931343e-01 7.199307540064e-01 7.223088982566e-01 7.248874714215e-01 7.276616441721e-01 7.306413249278e-01 7.338056647860e-01 7.371700610659e-01 7.407169118835e-01 7.444482315786e-01 7.483605536846e-01 7.524416352397e-01 7.566999036662e-01 7.611159860738e-01 7.656942137926e-01 7.704242664678e-01 7.752983699891e-01 7.803169573879e-01 7.854645964839e-01 7.907433251871e-01 7.961401952533e-01 8.016501293170e-01 8.072660137798e-01 8.129780430928e-01 8.187823046547e-01 8.246700357436e-01 8.306298440534e-01 8.366596267628e-01 8.427453793501e-01 8.488834145336e-01 8.550656297276e-01 8.612780729611e-01 8.675225974736e-01 8.737801474042e-01 8.800503224214e-01 8.863224272315e-01 8.925848093313e-01 8.988385421601e-01 9.050620858839e-01 9.112611183256e-01 9.174165228397e-01 9.235265186539e-01 9.295827364738e-01 9.355713196440e-01 9.414950679957e-01 9.473338232174e-01 9.530921858505e-01 9.587539502532e-01 9.643153687792e-01 9.697705615570e-01 9.751066829534e-01 9.803265149122e-01 9.854124068380e-01 9.903671192354e-01 9.951784541130e-01 9.998425818417e-01 1.004356017889e+00 1.008705827522e+00 1.012896983820e+00 1.016914338960e+00 1.020760888008e+00 1.024427428595e+00 1.027910904632e+00 1.031210028507e+00 1.034316710006e+00 1.037232947668e+00 1.039950947409e+00 1.042471660529e+00 1.044792217037e+00 1.046912420719e+00 1.048827953114e+00 1.050543377347e+00 1.052052455653e+00 1.053359965558e+00 1.054466686088e+00 1.055368909568e+00 1.056078699503e+00 1.056585475213e+00 1.056905225312e+00 1.057034817889e+00 1.056976400030e+00 1.056744086029e+00 1.056331544947e+00 1.055757120360e+00 1.055017407110e+00 1.054127050858e+00 1.053092487263e+00 1.051917822342e+00 1.050623122949e+00 1.049206683013e+00 1.047688957368e+00 1.046074464120e+00 1.044380507766e+00 1.042618024184e+00 1.040796670890e+00 1.038938783856e+00 1.037048018023e+00 1.035149173417e+00 1.033249217624e+00 1.031368866177e+00 1.029522128791e+00 1.027723730977e+00 1.025992690024e+00 1.024341033931e+00 1.022789491076e+00 1.021348767316e+00 1.020040233541e+00 1.018872381479e+00 1.017867545794e+00 1.017033180191e+00 1.016386380866e+00 1.015942635854e+00 1.015704377439e+00 1.015696520080e+00 1.015913444797e+00 1.016375902758e+00 1.017086194777e+00 1.018046702959e+00 1.019271897428e+00 1.020751163053e+00 1.022499347039e+00 1.024506802034e+00 1.026775601162e+00 1.029302714797e+00 1.032077898445e+00 1.035102938255e+00 1.038361388449e+00 1.041849301177e+00 1.045550232109e+00 1.049456129998e+00 1.053548692310e+00 1.057815440506e+00 1.062238951202e+00 1.066800263047e+00 1.071486411643e+00 1.076268289926e+00 1.081138166831e+00 1.086063990431e+00 1.091032598426e+00 1.096022631428e+00 1.101005127135e+00 1.105971856845e+00 1.110886631429e+00 1.115743237012e+00 1.120509702525e+00 1.125171658622e+00 1.129709075010e+00 1.134099747503e+00 1.138331603636e+00 1.142379912470e+00 1.146237561695e+00 1.149879862980e+00 1.153302245910e+00 1.156484581396e+00 1.159418729704e+00 1.162097176649e+00 1.164501953297e+00 1.166641236253e+00 1.168490500275e+00 1.170060349602e+00 1.171341267599e+00 1.172328202614e+00 1.173034302763e+00 1.173441489425e+00 1.173571812521e+00 1.173415742317e+00 1.172984490476e+00 1.172285021590e+00 1.171321038035e+00 1.170107702903e+00 1.168646820939e+00 1.166957390971e+00 1.165041622519e+00 1.162920440822e+00 1.160598150236e+00 1.158092433072e+00 1.155416040203e+00 1.152574170640e+00 1.149594009841e+00 1.146470463438e+00 1.143228679194e+00 1.139874902315e+00 1.136416464930e+00 1.132869501249e+00 1.129234475018e+00 1.125527661810e+00 1.121746095086e+00 1.117901909535e+00 1.113993445157e+00 1.110026054389e+00 1.105998131382e+00 1.101907524238e+00 1.097759115455e+00 1.093537611184e+00 1.089252712739e+00 1.084887574601e+00 1.080440720638e+00 1.075906291265e+00 1.071273557899e+00 1.066540242271e+00 1.061690970061e+00 1.056727930234e+00 1.051634494408e+00 1.046415299435e+00 1.041057555150e+00 1.035561552593e+00 1.029926211423e+00 1.024147486939e+00 1.018237699124e+00 1.012190723902e+00 1.006024274667e+00 9.997422666239e-01 9.933630187202e-01 9.869036417089e-01 9.803801395767e-01 9.738257168233e-01 9.672555709096e-01 9.607132664566e-01 9.542203700277e-01 9.478219721531e-01 9.415542326526e-01 9.354553332630e-01 9.295768993500e-01 9.239503788806e-01 9.186366980731e-01 9.136660238740e-01 9.090928274959e-01 9.049584432908e-01 9.012973437273e-01 8.981592189798e-01 8.955624750186e-01 8.935537971569e-01 8.921433898789e-01 8.913597065346e-01 8.912090414002e-01 8.916979218234e-01 8.928298172512e-01 8.945879279432e-01 8.969689504791e-01 8.999395831270e-01 9.034822357990e-01 9.075573351720e-01 9.121286031749e-01 9.171572353610e-01 9.225888211525e-01 9.283864592015e-01 9.344860645886e-01 9.408499684439e-01 9.474160939441e-01 9.541366445567e-01 9.609653708056e-01 9.678451095198e-01 9.747427139425e-01 9.816035432097e-01 9.883993526346e-01 9.950866511429e-01 1.001639169756e+00 1.008030928866e+00 1.014234896395e+00 1.020242657677e+00 1.026029672562e+00 1.031599522835e+00 1.036938280545e+00 1.042053216345e+00 1.046947406046e+00 1.051624152900e+00 1.056102128207e+00 1.060386289438e+00 1.064503875130e+00 1.068462081742e+00 1.072287811076e+00 1.075997888335e+00 1.079609776331e+00 1.083149071940e+00 1.086622725262e+00 1.090060503584e+00 1.093460411484e+00 1.096843461328e+00 1.100210018342e+00 1.103563222672e+00 1.106905673887e+00 1.110221739571e+00 1.113513285952e+00 1.116751575254e+00 1.119929180970e+00 1.123016332047e+00 1.125989749124e+00 1.128824868982e+00 1.131484724359e+00 1.133951181993e+00 1.136181966621e+00 1.138162684088e+00 1.139859800606e+00 1.141257067086e+00 1.142339142723e+00 1.143091399876e+00 1.143519703822e+00 1.143616633537e+00 1.143406459476e+00 1.142895366892e+00 1.142117193217e+00 1.141102050717e+00 1.139883489513e+00 1.138511926518e+00 1.137019160991e+00 1.135463533331e+00 1.133876387895e+00 1.132302152142e+00 1.130773643043e+00 1.129310633849e+00 1.127935265205e+00 1.126637760515e+00 1.125420214220e+00 1.124245183603e+00 1.123083626333e+00 1.121879318576e+00 1.120569225303e+00 1.119087177214e+00 1.117347024100e+00 1.115279711930e+00 1.112792820734e+00 1.109820114374e+00 1.106288206956e+00 1.102142743089e+00 1.097344296950e+00 1.091861296979e+00 1.085698225033e+00 1.078858302750e+00 1.071386209392e+00 1.063328174861e+00 1.054758675045e+00 1.045764401484e+00 1.036432005867e+00 1.026876826657e+00 1.017185305409e+00 1.007471259073e+00 9.978094837120e-01 9.882843601377e-01 9.789525742764e-01 9.698446250877e-01 9.609917859044e-01 9.523766699991e-01 9.439970866323e-01 9.358075490587e-01 9.277811908974e-01 9.198747565383e-01 9.120501057760e-01 9.042974634173e-01 8.965951671756e-01 8.889778847637e-01 8.814670178271e-01 8.741396303476e-01 8.670757682349e-01 8.603753529615e-01 8.541647577405e-01 8.485482952266e-01 8.436596366569e-01 8.395838602167e-01 8.364196528533e-01 8.342139762507e-01 8.329905144659e-01 8.327474618825e-01 8.334307381628e-01 8.349888426582e-01 8.373114980322e-01 8.403106725035e-01 8.438618207297e-01 8.478590663105e-01 8.522006418847e-01 8.567813030633e-01 8.598550140532e-01 8.619739464419e-01 8.638231915946e-01 8.662329858176e-01 8.698010081129e-01 8.746506150739e-01 8.803805519528e-01 8.862069522558e-01 8.912903696319e-01 8.950873389571e-01 8.975345212785e-01 8.990724957570e-01 9.004732535939e-01 9.025119011646e-01 9.056304703799e-01 9.097610737025e-01 9.143421459263e-01 9.185231694599e-01 9.215333192522e-01 9.229793005652e-01 9.229769492996e-01 9.221198980166e-01 9.212528277571e-01 9.211048722404e-01 9.219953245412e-01 9.237066446416e-01 9.255506022379e-01 9.266497346528e-01 9.263070769846e-01 9.242632242765e-01 9.208022531888e-01 9.166653055943e-01 9.127590676907e-01 9.097759021392e-01 9.079430391797e-01 9.069298953135e-01 9.059748333668e-01 9.042359918308e-01 9.011553916109e-01 8.966822447861e-01 8.913383362362e-01 8.860518534424e-01 8.817916624985e-01 8.791881999787e-01 8.782984577354e-01 8.785764052519e-01 8.791060450178e-01 8.790117810542e-01 8.778188519367e-01 8.756430794678e-01 8.731997894308e-01 8.715308815781e-01 8.715837893362e-01 8.738539417384e-01 8.781796783080e-01 8.838027496512e-01 8.896940582392e-01 8.949853020172e-01 8.992738234990e-01 9.027772072071e-01 9.062389417569e-01 9.105951831160e-01 9.165760905185e-01 9.244208396350e-01 9.337501716231e-01 9.437316172901e-01 9.534383104574e-01 9.622005586435e-01 9.698297405544e-01 9.766581659759e-01 9.832700411686e-01 9.898352021818e-01 9.929497426226e-01 9.551111446989e-01 9.181736835735e-01 8.709722701615e-01 8.385170777597e-01 8.411320428410e-01 8.786298677898e-01 9.301294515686e-01 9.694435132405e-01 9.786171408463e-01 9.538521347727e-01 9.066063200456e-01 8.607896765812e-01 8.426749377297e-01 8.632081043721e-01 9.085899161887e-01 9.514474189076e-01 9.684119982635e-01 9.498025203136e-01 9.025288607602e-01 8.489383118462e-01 8.188397953145e-01 8.312388301994e-01 8.780590302401e-01 9.314180268176e-01 9.640494389945e-01 9.621109249771e-01 9.289570635914e-01 8.839356780773e-01 8.552356113236e-01 8.632956091392e-01 9.044363402903e-01 9.541423831955e-01 9.856723993702e-01 9.842125305064e-01 9.521818700872e-01 9.090017673402e-01 8.838684584079e-01 8.982877159426e-01 9.481681175046e-01 1.007071794288e+00 1.045642115859e+00 1.046268893962e+00 1.008824112148e+00 9.511923317538e-01 9.045077222407e-01 8.976938032507e-01 9.354076673874e-01 9.938183313229e-01 1.040370538733e+00 1.052906168776e+00 1.027326231215e+00 9.785319890127e-01 9.357553486991e-01 9.282315442800e-01 9.636410577126e-01 1.021262859538e+00 1.069130063522e+00 1.083445311536e+00 1.057793719588e+00 1.005091996959e+00 9.544258417125e-01 9.382666431171e-01 9.696731942488e-01 1.030624530718e+00 1.087259697480e+00 1.111503753234e+00 1.091628717526e+00 1.034726955748e+00 9.648873019610e-01 9.150534002115e-01 9.084486938333e-01 9.398446497375e-01 9.804358979450e-01 1.000012944922e+00 9.826022884956e-01 9.312397235878e-01 8.669603525901e-01 8.213456294130e-01 8.178394464320e-01 8.517532475503e-01 8.942648353508e-01 9.152020735770e-01 8.987658150232e-01 8.486345731133e-01 7.879230988151e-01 7.521023281881e-01 7.672121595608e-01 8.256561034327e-01 8.938016108412e-01 9.386266518225e-01 9.424749815738e-01 9.062654031087e-01 8.486221214719e-01 8.007830621459e-01 7.931309115883e-01 8.471187490861e-01
 1.134880531243e+00 1.134372248624e+00 1.133859448062e+00 1.133208226533e+00 1.132347290040e+00 1.131302599939e+00 1.130217759365e+00 1.129281799897e+00 1.128590371031e+00 1.128063631843e+00 1.127511737835e+00 1.126769874502e+00 1.125784575539e+00 1.124632124744e+00 1.123481585478e+00 1.122513326167e+00 1.121798166053e+00 1.121228764275e+00 1.120585263440e+00 1.119693429886e+00 1.118542734011e+00 1.117273867075e+00 1.116080226858e+00 1.115101362078e+00 1.114344617863e+00 1.113678721658e+00 1.112907021584e+00 1.111896564658e+00 1.110659815447e+00 1.109340795160e+00 1.108118923537e+00 1.107112282160e+00 1.106312851839e+00 1.105581529791e+00 1.104719804207e+00 1.103594874803e+00 1.102235265230e+00 1.100816464462e+00 1.099538214952e+00 1.098504218313e+00 1.097662026887e+00 1.096840027166e+00 1.095847217252e+00 1.094584144794e+00 1.093110917770e+00 1.091614390487e+00 1.090292515737e+00 1.089230518486e+00 1.088350945333e+00 1.087461753754e+00 1.086369321987e+00 1.084995070436e+00 1.083428098997e+00 1.081876016583e+00 1.080528828388e+00 1.079441474331e+00 1.078504975939e+00 1.077520439655e+00 1.076316687586e+00 1.074841566935e+00 1.073195241565e+00 1.071581915648e+00 1.070183073844e+00 1.069045230248e+00 1.068051375452e+00 1.066986668922e+00 1.065668238671e+00 1.064059533470e+00 1.062295911462e+00 1.060615020942e+00 1.059198946680e+00 1.058048847255e+00 1.056990205416e+00 1.055786903590e+00 1.054289437118e+00 1.052523650637e+00 1.050675458482e+00 1.048978794295e+00 1.047556309693e+00 1.046346155498e+00 1.045151136865e+00 1.043767309214e+00 1.042102966650e+00 1.040228482744e+00 1.038337034210e+00 1.036623887905e+00 1.035159163465e+00 1.033849622523e+00 1.032508403978e+00 1.030970596312e+00 1.029188637766e+00 1.027253123194e+00 1.025343165660e+00 1.023606097432e+00 1.022072397331e+00 1.020651138698e+00 1.019196491301e+00 1.017584145502e+00 1.015772586698e+00 1.013825038499e+00 1.011878454653e+00 1.010068740158e+00 1.008455928547e+00 1.006996475441e+00 1.005547416686e+00 1.003940880323e+00 1.002079238778e+00 1.000017365204e+00 9.979414068315e-01 9.960589487379e-01 9.944644811175e-01 9.930620740128e-01 9.916067294831e-01 9.898584448535e-01 9.877550433522e-01 9.854694391750e-01 9.832991950930e-01 9.814593936420e-01 9.799330710572e-01 9.784746844581e-01 9.767761942349e-01 9.746840347302e-01 9.723075793363e-01 9.699394721727e-01 9.678449340712e-01 9.660866553503e-01 9.644906763081e-01 9.627790738326e-01 9.607588057452e-01 9.584499938100e-01 9.560545755616e-01 9.538045896535e-01 9.518112058039e-01 9.500149274936e-01 9.482361364296e-01 9.462980085272e-01 9.441342070752e-01 9.418159598628e-01 9.394918713352e-01 9.372960994818e-01 9.352699473362e-01 9.333465022152e-01 9.313919717542e-01 9.292906446408e-01 9.270195737476e-01 9.246537789669e-01 9.223152271859e-01 9.200901731424e-01 9.179789334266e-01 9.159002716653e-01 9.137544319329e-01 9.114944606376e-01 9.091469968090e-01 9.067789164383e-01 9.044516439237e-01 9.021845509549e-01 8.999558623672e-01 8.977234412441e-01 8.954540355207e-01 8.931330577013e-01 8.907635828187e-01 8.883659629408e-01 8.859707156609e-01 8.835983380044e-01 8.812505277372e-01 8.789046624265e-01 8.765280254710e-01 8.741023934455e-01 8.716358677255e-01 8.691551076531e-01 8.666872498975e-01 8.642347772221e-01 8.617864144820e-01 8.593248367630e-01 8.568389600364e-01 8.543298296659e-01 8.518053439744e-01 8.492723911006e-01 8.467366096838e-01 8.441988103689e-01 8.416540443553e-01 8.390979378224e-01 8.365262897856e-01 8.339399834784e-01 8.313452114979e-01 8.287436266310e-01 8.261328054508e-01 8.235100605542e-01 8.208753624131e-01 8.182344222604e-01 8.155902446141e-01 8.129398034158e-01 8.102736793089e-01 8.075872233102e-01 8.048849366165e-01 8.021750969108e-01 7.994621785364e-01 7.967412223018e-01 7.940060090200e-01 7.912547552202e-01 7.884918715007e-01 7.857232810408e-01 7.829485746027e-01 7.801641221347e-01 7.773671620979e-01 7.745608886673e-01 7.717472758021e-01 7.689265255175e-01 7.660950933306e-01 7.632514026090e-01 7.603969385167e-01 7.575337654237e-01 7.546631486866e-01 7.517814781453e-01 7.488864823557e-01 7.459814316002e-01 7.430688914288e-01 7.401498267902e-01 7.372240932854e-01 7.342873988432e-01 7.313393522145e-01 7.283823325322e-01 7.254196056964e-01 7.224508975127e-01 7.194731938392e-01 7.164850705486e-01 7.134848821484e-01 7.104771238130e-01 7.074629535206e-01 7.044422640278e-01 7.014110133163e-01 6.983691289666e-01 6.953168747092e-01 6.922552096803e-01 6.891881602372e-01 6.861153219428e-01 6.830327807174e-01 6.799407046309e-01 6.768423856524e-01 6.737366578587e-01 6.706231321021e-01 6.675033220980e-01 6.643748051391e-01 6.612394639512e-01 6.580977769529e-01 6.549482310306e-01 6.517905930488e-01 6.486257804865e-01 6.454556361148e-01 6.422778515435e-01 6.390932481941e-01 6.359032229571e-01 6.327058119210e-01 6.295025444738e-01 6.262951291261e-01 6.230813391571e-01 6.198596590698e-01 6.166325638755e-01 6.134004794659e-01 6.101619783467e-01 6.069198986994e-01 6.036709820786e-01 6.004167993641e-01 5.971586519574e-01 5.938966972138e-01 5.906282765518e-01 5.873558436538e-01 5.840800735317e-01 5.807997807036e-01 5.775160423990e-01 5.742284419166e-01 5.709358403140e-01 5.676394592686e-01 5.643410997142e-01 5.610400850936e-01 5.577350280366e-01 5.544283536128e-01 5.511181003895e-01 5.478048393473e-01 5.444925737459e-01 5.411774724780e-01 5.378609450376e-01 5.345426186112e-01 5.312236150166e-01 5.279033275515e-01 5.245827344530e-01 5.212628064243e-01 5.179420382712e-01 5.146211735765e-01 5.113011088134e-01 5.079818215185e-01 5.046629930786e-01 5.013469920896e-01 4.980305137714e-01 4.947171472524e-01 4.914059753208e-01 4.880972084794e-01 4.847916901461e-01 4.814901610494e-01 4.781901484605e-01 4.748947363679e-01 4.716052985677e-01 4.683194640101e-01 4.650390724247e-01 4.617644689053e-01 4.584955698355e-01 4.552329132475e-01 4.519765442145e-01 4.487280704577e-01 4.454871658621e-01 4.422548022650e-01 4.390307005903e-01 4.358158036723e-01 4.326095522859e-01 4.294140465388e-01 4.262291242687e-01 4.230552210581e-01 4.198932792711e-01 4.167431520173e-01 4.136062932882e-01 4.104817028318e-01 4.073717884013e-01 4.042764892314e-01 4.011959592478e-01 3.981315952746e-01 3.950828096688e-01 3.920526691123e-01 3.890394391143e-01 3.860454192001e-01 3.830707773711e-01 3.801156144543e-01 3.771819926468e-01 3.742694088129e-01 3.713793316740e-01 3.685122148909e-01 3.656695371341e-01 3.628520649796e-01 3.600607551704e-01 3.572953451642e-01 3.545564701411e-01 3.518467040126e-01 3.491663877115e-01 3.465163697203e-01 3.438990379112e-01 3.413135967181e-01 3.387618720988e-01 3.362436989977e-01 3.337604333506e-01 3.313136183577e-01 3.289053656539e-01 3.265357551089e-01 3.242056708137e-01 3.219177166686e-01 3.196703817572e-01 3.174662338666e-01 3.153063190844e-01 3.131919000723e-01 3.111246909837e-01 3.091052011700e-01 3.071344982079e-01 3.052140143835e-01 3.033438909482e-01 3.015262626524e-01 2.997638060382e-01 2.980557948495e-01 2.964031596349e-01 2.948072036709e-01 2.932681569983e-01 2.917889895105e-01 2.903708584467e-01 2.890141889332e-01 2.877208086095e-01 2.864903193893e-01 2.853220952083e-01 2.842185650026e-01 2.831815693522e-01 2.822116512434e-01 2.813113415930e-01 2.804800648655e-01 2.797162039346e-01 2.790204265510e-01 2.783942454091e-01 2.778389493893e-01 2.773566682054e-01 2.769469035245e-01 2.766093552228e-01 2.763441303706e-01 2.761497980300e-01 2.760261977180e-01 2.759767521774e-01 2.759994859484e-01 2.760971824025e-01 2.762686526706e-01 2.765103108891e-01 2.768232786084e-01 2.772081313970e-01 2.776628253229e-01 2.781908986997e-01 2.787903401445e-01 2.794585708166e-01 2.801957581703e-01 2.810005260632e-01 2.818724566358e-01 2.828131493344e-01 2.838202090942e-01 2.848932186664e-01 2.860305262612e-01 2.872298416759e-01 2.884911140412e-01 2.898150965649e-01 2.912001230049e-01 2.926453832316e-01 2.941479963121e-01 2.957072572011e-01 2.973223686567e-01 2.989930476135e-01 3.007168545558e-01 3.024949491977e-01 3.043239329807e-01 3.062019172621e-01 3.081284613938e-01 3.101022646069e-01 3.121237727821e-01 3.141907075418e-01 3.163010142538e-01 3.184533710790e-01 3.206461304829e-01 3.228799303938e-01 3.251528470361e-01 3.274645262646e-01 3.298118423560e-01 3.321946973310e-01 3.346104574274e-01 3.370592085183e-01 3.395406737680e-01 3.420525465936e-01 3.445946059632e-01 3.471652412848e-01 3.497624251762e-01 3.523854052550e-01 3.550345250970e-01 3.577071782443e-01 3.604041707529e-01 3.631230040970e-01 3.658633284836e-01 3.686236433757e-01 3.714034474848e-01 3.742012472455e-01 3.770174265364e-01 3.798499417724e-01 3.826971517545e-01 3.855602376393e-01 3.884363262430e-01 3.913265290216e-01 3.942288200766e-01 3.971421589597e-01 4.000662961034e-01 4.029989364813e-01 4.059416442575e-01 4.088932352406e-01 4.118513912261e-01 4.148172443494e-01 4.177882141511e-01 4.207643873825e-01 4.237456478624e-01 4.267310265992e-01 4.297192079304e-01 4.327100380279e-01 4.357032121685e-01 4.386964846507e-01 4.416911421726e-01 4.446863811693e-01 4.476800421950e-01 4.506739220510e-01 4.536654134437e-01 4.566540241906e-01 4.596401833748e-01 4.626221933681e-01 4.656007399331e-01 4.685750326594e-01 4.715434355001e-01 4.745060823935e-01 4.774628210433e-01 4.804121854427e-01 4.833555553384e-01 4.862903664062e-01 4.892167983701e-01 4.921347315150e-01 4.950424368129e-01 4.979426985257e-01 5.008313003102e-01 5.037091223690e-01 5.065759898828e-01 5.094306030039e-01 5.122736619740e-01 5.151046661191e-01 5.179216344121e-01 5.207259356658e-01 5.235161316811e-01 5.262922520512e-01 5.290530226367e-01 5.318000939061e-01 5.345306832164e-01 5.372459093344e-01 5.399445066482e-01 5.426261381617e-01 5.452920314069e-01 5.479393677922e-01 5.505689195537e-01 5.531806492030e-01 5.557729571614e-01 5.583467464597e-01 5.609007303820e-01 5.634354368883e-01 5.659502094473e-01 5.684431292326e-01 5.709158277754e-01 5.733679310838e-01 5.757980766110e-01 5.782058606947e-01 5.805930239482e-01 5.829566446773e-01 5.852974730526e-01 5.876149179971e-01 5.899090392987e-01 5.921798490367e-01 5.944258251373e-01 5.966477178052e-01 5.988445972305e-01 6.010155833394e-01 6.031627002655e-01 6.052832487667e-01 6.073779218440e-01 6.094464463193e-01 6.114883495359e-01 6.135031059245e-01 6.154909215588e-01 6.174516206714e-01 6.193848061655e-01 6.212892241389e-01 6.231654020895e-01 6.250140660183e-01 6.268324658172e-01 6.286226029369e-01 6.303836410292e-01 6.321146563447e-01 6.338156709343e-01 6.354873636716e-01 6.371279944251e-01 6.387387219318e-01 6.403181177328e-01 6.418674909858e-01 6.433854693063e-01 6.448719291488e-01 6.463267900988e-01 6.477496667618e-01 6.491407053245e-01 6.504993842471e-01 6.518253809988e-01 6.531193193658e-01 6.543797882014e-01 6.556076132602e-01 6.568017845898e-01 6.579635156482e-01 6.590914682106e-01 6.601859369174e-01 6.612455391704e-01 6.622719644128e-01 6.632642615526e-01 6.642228331833e-01 6.651470208084e-01 6.660362624469e-01 6.668913271033e-01 6.677109269866e-01 6.684961093793e-01 6.692457273992e-01 6.699606686146e-01 6.706402464670e-01 6.712851766279e-01 6.718936250253e-01 6.724673562937e-01 6.730061701582e-01 6.735080257349e-01 6.739759780127e-01 6.744077706335e-01 6.748040810052e-01 6.751646746298e-01 6.754889072495e-01 6.757786565202e-01 6.760314939888e-01 6.762492277580e-01 6.764306609367e-01 6.765775584997e-01 6.766879150255e-01 6.767625669842e-01 6.768014601086e-01 6.768055718232e-01 6.767740602846e-01 6.767073609334e-01 6.766048318312e-01 6.764673971380e-01 6.762955635600e-01 6.760877285629e-01 6.758468312687e-01 6.755693100458e-01 6.752577411649e-01 6.749123372849e-01 6.745322170990e-01 6.741183251448e-01 6.736701259225e-01 6.731893129110e-01 6.726738878201e-01 6.721254992914e-01 6.715452474747e-01 6.709313449288e-01 6.702851935918e-01 6.696078164315e-01 6.688982316692e-01 6.681570480313e-01 6.673847079190e-01 6.665817059086e-01 6.657481190534e-01 6.648845023418e-01 6.639907232043e-01 6.630682159955e-01 6.621174254149e-01 6.611372658665e-01 6.601296375035e-01 6.590954015429e-01 6.580326388132e-01 6.569441922212e-01 6.558298311132e-01 6.546899246355e-01 6.535247572544e-01 6.523363007256e-01 6.511238036514e-01 6.498888719370e-01 6.486307998419e-01 6.473508470378e-01 6.460504673499e-01 6.447298739894e-01 6.433891512712e-01 6.420302054517e-01 6.406527074200e-01 6.392583197201e-01 6.378466195220e-01 6.364208817231e-01 6.349786284501e-01 6.335236919403e-01 6.320554866485e-01 6.305752099753e-01 6.290838112696e-01 6.275821278401e-01 6.260710047941e-01 6.245525488139e-01 6.230261796038e-01 6.214938575314e-01 6.199572620626e-01 6.184164095472e-01 6.168729878012e-01 6.153278017489e-01 6.137824138404e-01 6.122379334797e-01 6.106953984253e-01 6.091566845423e-01 6.076228453023e-01 6.060943826038e-01 6.045727430068e-01 6.030606996671e-01 6.015584086622e-01 6.000668644254e-01 5.985885537882e-01 5.971247311979e-01 5.956758145669e-01 5.942445843474e-01 5.928324447612e-01 5.914395184166e-01 5.900682131989e-01 5.887205424490e-01 5.873984902160e-01 5.861007419696e-01 5.848318749995e-01 5.835928257420e-01 5.823844193001e-01 5.812083386953e-01 5.800665539036e-01 5.789607971485e-01 5.778924380729e-01 5.768627014131e-01 5.758743679633e-01 5.749274140318e-01 5.740245565569e-01 5.731668359240e-01 5.723565570559e-01 5.715954902857e-01 5.708826801605e-01 5.702222005192e-01 5.696153505850e-01 5.690629220712e-01 5.685668854476e-01 5.681274924784e-01 5.677474851441e-01 5.674274635317e-01 5.671695083432e-01 5.669749349798e-01 5.668431619654e-01 5.667785003856e-01 5.667787534189e-01 5.668478123122e-01 5.669850856706e-01 5.671918677543e-01 5.674705149710e-01 5.678194890820e-01 5.682423706399e-01 5.687378079762e-01 5.693075491417e-01 5.699524773209e-01 5.706719293855e-01 5.714682670668e-01 5.723398858664e-01 5.732888760532e-01 5.743158555407e-01 5.754185012451e-01 5.766010193578e-01 5.778585759235e-01 5.791957541006e-01 5.806099967923e-01 5.821021354254e-01 5.836717697220e-01 5.853172847120e-01 5.870420311174e-01 5.888414975940e-01 5.907180495551e-01 5.926702644864e-01 5.946964776307e-01 5.967984254261e-01 5.989718331521e-01 6.012206327968e-01 6.035395140622e-01 6.059291013789e-01 6.083900481832e-01 6.109176999485e-01 6.135163940037e-01 6.161785195899e-01 6.189088637437e-01 6.217026693557e-01 6.245587848094e-01 6.274775209078e-01 6.304550501296e-01 6.334940630611e-01 6.365873503707e-01 6.397386586345e-01 6.429429120340e-01 6.461994617978e-01 6.495087999696e-01 6.528643250916e-01 6.562704683694e-01 6.597204909504e-01 6.632156566106e-01 6.667531791362e-01 6.703292357093e-01 6.739477152920e-01 6.775999715569e-01 6.812898089406e-01 6.850110832981e-01 6.887642734743e-01 6.925476577344e-01 6.963562163693e-01 7.001934875278e-01 7.040511387325e-01 7.079326663113e-01 7.118329066695e-01 7.157507073271e-01 7.196856981960e-01 7.236320214589e-01 7.275930738764e-01 7.315624045277e-01 7.355405592936e-01 7.395247746417e-01 7.435129900448e-01 7.475038172783e-01 7.514930344232e-01 7.554825745827e-01 7.594668323988e-01 7.634458124753e-01 7.674174429177e-01 7.713787995761e-01 7.753302345952e-01 7.792663233421e-01 7.831888305144e-01 7.870932918490e-01 7.909786383620e-01 7.948434448373e-01 7.986857708623e-01 8.025037498352e-01 8.062945648266e-01 8.100580129333e-01 8.137918645443e-01 8.174919488351e-01 8.211605526442e-01 8.247914585986e-01 8.283869066387e-01 8.319429548749e-01 8.354574438401e-01 8.389319051216e-01 8.423601704501e-01 8.457445027161e-01 8.490808715965e-01 8.523684133492e-01 8.556068405175e-01 8.587913068071e-01 8.619247163273e-01 8.649999691791e-01 8.680213754536e-01 8.709831936362e-01 8.738853761942e-01 8.767274416648e-01 8.795034151702e-01 8.822211694544e-01 8.848680168616e-01 8.874520339725e-01 8.899661954684e-01 8.924104568394e-01 8.947882198745e-01 8.970879896967e-01 8.993211379813e-01 9.014745386450e-01 9.035559301986e-01 9.055602243707e-01 9.074846451793e-01 9.093346907416e-01 9.110982181985e-01 9.127883773573e-01 9.143898654348e-01 9.159124830143e-01 9.173504699226e-01 9.187011613221e-01 9.199726167260e-01 9.211486824472e-01 9.222473115405e-01 9.232496493369e-01 9.241686628225e-01 9.249977110852e-01 9.257326277586e-01 9.263841616606e-01 9.269355830750e-01 9.274039853878e-01 9.277736275339e-01 9.280536308060e-01 9.282413437859e-01 9.283301738931e-01 9.283340104167e-01 9.282342473100e-01 9.280483543146e-01 9.277633027587e-01 9.273855102148e-01 9.269148310219e-01 9.263434343155e-01 9.256864242458e-01 9.249258527548e-01 9.240782609617e-01 9.231317519007e-01 9.220922017339e-01 9.209615432802e-01 9.197317690357e-01 9.184162063633e-01 9.170012367038e-01 9.154998745265e-01 9.139045643252e-01 9.122177562686e-01 9.104452824679e-01 9.085778209721e-01 9.066280728166e-01 9.045872034960e-01 9.024620784606e-01 9.002509625920e-01 8.979556358851e-01 8.955789385811e-01 8.931181347653e-01 8.905793378466e-01 8.879621705129e-01 8.852652914606e-01 8.824959224918e-01 8.796505231294e-01 8.767344037621e-01 8.737491867327e-01 8.706936814696e-01 8.675764112170e-01 8.643906462490e-01 8.611478834790e-01 8.578430967445e-01 8.544815781001e-01 8.510699544615e-01 8.476004216744e-01 8.440889757329e-01 8.405250032267e-01 8.369223724886e-01 8.332802341338e-01 8.295966372253e-01 8.258889153178e-01 8.221411368482e-01 8.183764367152e-01 8.145822730249e-01 8.107723918363e-01 8.069506030712e-01 8.031092644088e-01 7.992727344211e-01 7.954213869780e-01 7.915812505816e-01 7.877424670202e-01 7.839139657285e-01 7.801068059551e-01 7.763097297117e-01 7.725493111951e-01 7.688088242494e-01 7.651102413600e-01 7.614511870004e-01 7.578335442901e-01 7.542758679849e-01 7.507650327929e-01 7.473258209502e-01 7.439479545826e-01 7.406466259663e-01 7.374264868671e-01 7.342865111488e-01 7.312451554328e-01 7.282929030492e-01 7.254489676761e-01 7.227114561925e-01 7.200887427254e-01 7.175884270734e-01 7.152112014474e-01 7.129690005955e-01 7.108629895206e-01 7.089005963883e-01 7.070880855200e-01 7.054274027127e-01 7.039272563882e-01 7.025904125655e-01 7.014206931291e-01 7.004270197335e-01 6.996078975671e-01 6.989726930521e-01 6.985219721356e-01 6.982567162505e-01 6.981899612285e-01 6.983101699475e-01 6.986348433392e-01 6.991540272578e-01 6.998759395189e-01 7.008034585837e-01 7.019270870036e-01 7.032651966174e-01 7.047969890577e-01 7.065407816152e-01 7.084850904450e-01 7.106308277586e-01 7.129835655844e-01 7.155260810155e-01 7.182758956683e-01 7.212126432555e-01 7.243463075388e-01 7.276686322620e-01 7.311709945548e-01 7.348624792050e-01 7.387215118493e-01 7.427605665431e-01 7.469632522325e-01 7.513270978948e-01 7.558499573538e-01 7.605186975183e-01 7.653376716640e-01 7.702904061806e-01 7.753774976042e-01 7.805896673936e-01 7.859177245666e-01 7.913603910054e-01 7.969043339034e-01 8.025475828315e-01 8.082804367769e-01 8.140935480870e-01 8.199821660365e-01 8.259367841097e-01 8.319499858975e-01 8.380171244465e-01 8.441225937443e-01 8.502664530915e-01 8.564357842662e-01 8.626238426815e-01 8.688260608226e-01 8.750250975601e-01 8.812267002221e-01 8.874088457752e-01 8.935729952908e-01 8.997093331351e-01 9.058045047523e-01 9.118620246462e-01 9.178601022316e-01 9.238039727862e-01 9.296764190840e-01 9.354747430501e-01 9.411930408664e-01 9.468159665325e-01 9.523482613101e-01 9.577701425288e-01 9.630862538775e-01 9.682818722600e-01 9.733546620310e-01 9.782970046664e-01 9.831000989002e-01 9.877646718067e-01 9.922770313313e-01 9.966372758265e-01 1.000837107379e+00 1.004872861794e+00 1.008740939507e+00 1.012430935534e+00 1.015948019790e+00 1.019279728650e+00 1.022427275516e+00 1.025386092570e+00 1.028152974081e+00 1.030726700531e+00 1.033103004841e+00 1.035282446346e+00 1.037261566820e+00 1.039041254662e+00 1.040619416642e+00 1.042000602200e+00 1.043177949427e+00 1.044160026649e+00 1.044943226203e+00 1.045531095405e+00 1.045930275229e+00 1.046134375713e+00 1.046161571838e+00 1.046000279521e+00 1.045669738102e+00 1.045168733637e+00 1.044500699330e+00 1.043681977650e+00 1.042709581312e+00 1.041601719517e+00 1.040359533115e+00 1.038997420064e+00 1.037525373951e+00 1.035949576326e+00 1.034290285071e+00 1.032549751836e+00 1.030749541788e+00 1.028895811364e+00 1.027008319258e+00 1.025098030523e+00 1.023178694729e+00 1.021271222269e+00 1.019382791461e+00 1.017537898302e+00 1.015745272065e+00 1.014025818637e+00 1.012393550953e+00 1.010865124864e+00 1.009457361397e+00 1.008183896243e+00 1.007063618041e+00 1.006106520136e+00 1.005334139800e+00 1.004751044146e+00 1.004380217384e+00 1.004225293549e+00 1.004301894204e+00 1.004622313776e+00 1.005185418515e+00 1.006013838333e+00 1.007097687537e+00 1.008453440656e+00 1.010080478117e+00 1.011975560156e+00 1.014150063665e+00 1.016588145721e+00 1.019299160551e+00 1.022270496422e+00 1.025498289151e+00 1.028974923215e+00 1.032687339733e+00 1.036629862926e+00 1.040784156515e+00 1.045141361338e+00 1.049680576500e+00 1.054391762528e+00 1.059250469800e+00 1.064245089611e+00 1.069351346605e+00 1.074550725046e+00 1.079827012700e+00 1.085148908798e+00 1.090509247175e+00 1.095871884757e+00 1.101225651706e+00 1.106547493407e+00 1.111809320567e+00 1.117001516078e+00 1.122091050623e+00 1.127069380406e+00 1.131908762855e+00 1.136595039796e+00 1.141108307772e+00 1.145431777709e+00 1.149551816547e+00 1.153449054715e+00 1.157117222929e+00 1.160533867800e+00 1.163698973348e+00 1.166593593034e+00 1.169213103211e+00 1.171554866658e+00 1.173600300706e+00 1.175363392566e+00 1.176823178513e+00 1.177991012325e+00 1.178862440316e+00 1.179434888676e+00 1.179723000178e+00 1.179714652237e+00 1.179430567257e+00 1.178866454939e+00 1.178035923336e+00 1.176945883295e+00 1.175604319167e+00 1.174026135365e+00 1.172215154798e+00 1.170193500784e+00 1.167959723533e+00 1.165539775561e+00 1.162935265907e+00 1.160164723506e+00 1.157241782663e+00 1.154168858158e+00 1.150972478508e+00 1.147648049355e+00 1.144217463636e+00 1.140685805993e+00 1.137058643871e+00 1.133348283296e+00 1.129556503504e+00 1.125693541924e+00 1.121755321398e+00 1.117752733829e+00 1.113678346803e+00 1.109538809291e+00 1.105327571122e+00 1.101042001508e+00 1.096684098230e+00 1.092237720434e+00 1.087710478716e+00 1.083085568362e+00 1.078359977576e+00 1.073528735534e+00 1.068581394272e+00 1.063515658100e+00 1.058318750902e+00 1.052993525529e+00 1.047526962151e+00 1.041925734989e+00 1.036181125166e+00 1.030296405833e+00 1.024275326666e+00 1.018119202259e+00 1.011844438259e+00 1.005450810221e+00 9.989621938173e-01 9.923864611517e-01 9.857498036592e-01 9.790746318164e-01 9.723827771210e-01 9.657127398409e-01 9.590855693230e-01 9.525495729191e-01 9.461300970329e-01 9.398782697326e-01 9.338301867522e-01 9.280286601162e-01 9.225248445951e-01 9.173506291812e-01 9.125659092853e-01 9.081975576732e-01 9.042976107322e-01 9.008999095683e-01 8.980352158353e-01 8.957417399063e-01 8.940327167354e-01 8.929433639363e-01 8.924720493517e-01 8.926376620891e-01 8.934330282580e-01 8.948535215014e-01 8.968920242672e-01 8.995179456396e-01 9.027199308179e-01 9.064523845247e-01 9.106910211270e-01 9.153862404666e-01 9.204982549617e-01 9.259811885185e-01 9.317782734181e-01 9.378505922971e-01 9.441323872570e-01 9.505880674060e-01 9.571559694578e-01 9.637930547090e-01 9.704544435437e-01 9.770912923538e-01 9.836739082568e-01 9.901549262258e-01 9.965124215075e-01 1.002710977581e+00 1.008731767722e+00 1.014555908103e+00 1.020166330411e+00 1.025560691288e+00 1.030722926756e+00 1.035665672391e+00 1.040380608480e+00 1.044884789840e+00 1.049185424475e+00 1.053294318146e+00 1.057235698505e+00 1.061019323149e+00 1.064677921064e+00 1.068221991697e+00 1.071683000885e+00 1.075077778723e+00 1.078429292920e+00 1.081760073392e+00 1.085079890646e+00 1.088416460111e+00 1.091767575713e+00 1.095150908584e+00 1.098563846760e+00 1.102007868466e+00 1.105480316969e+00 1.108962460743e+00 1.112450945016e+00 1.115913809848e+00 1.119340841721e+00 1.122695890729e+00 1.125956171467e+00 1.129092509506e+00 1.132068610166e+00 1.134862307608e+00 1.137435829587e+00 1.139772604278e+00 1.141842842440e+00 1.143634735467e+00 1.145133685811e+00 1.146331422464e+00 1.147237136527e+00 1.147848221455e+00 1.148193332140e+00 1.148280439043e+00 1.148148216589e+00 1.147825487326e+00 1.147346224253e+00 1.146756792278e+00 1.146084687383e+00 1.145380658236e+00 1.144665000529e+00 1.143970885780e+00 1.143314920422e+00 1.142702684809e+00 1.142136869719e+00 1.141591937994e+00 1.141050398529e+00 1.140457537493e+00 1.139771287167e+00 1.138920271792e+00 1.137833535284e+00 1.136438567406e+00 1.134647809494e+00 1.132392608834e+00 1.129588514623e+00 1.126179914859e+00 1.122105610905e+00 1.117330675730e+00 1.111833131461e+00 1.105603676895e+00 1.098667831129e+00 1.091048958875e+00 1.082814052858e+00 1.074023639234e+00 1.064769396510e+00 1.055145100715e+00 1.045245916742e+00 1.035185338880e+00 1.025046905362e+00 1.014936015052e+00 1.004914147946e+00 9.950527479961e-01 9.853876030071e-01 9.759380034604e-01 9.667160866837e-01 9.576968147851e-01 9.488677622118e-01 9.401843035006e-01 9.316240341658e-01 9.231523141271e-01 9.147512167914e-01 9.064288151501e-01 8.981891210143e-01 8.900929566973e-01 8.821865501333e-01 8.745719178177e-01 8.673458253479e-01 8.606237903978e-01 8.545343429643e-01 8.491821949538e-01 8.446885855105e-01 8.411198708076e-01 8.385527189065e-01 8.370027964879e-01 8.364689708816e-01 8.369169437479e-01 8.382723305081e-01 8.404628573338e-01 8.433679502610e-01 8.468948164055e-01 8.509186180990e-01 8.553438677825e-01 8.600753924782e-01 8.650219460850e-01 8.683684639269e-01 8.707512606162e-01 8.728641350515e-01 8.755407101020e-01 8.793775471029e-01 8.844966792200e-01 8.904939888478e-01 8.965720466326e-01 9.018855653717e-01 9.058817404999e-01 9.084875848410e-01 9.101334843438e-01 9.115876398770e-01 9.136202711937e-01 9.166731374491e-01 9.206818805882e-01 9.250853399848e-01 9.290338710501e-01 9.317543162692e-01 9.328487696492e-01 9.324248785594e-01 9.310758863084e-01 9.296453858512e-01 9.288678082853e-01 9.290768829945e-01 9.300653025898e-01 9.311524605559e-01 9.314610971274e-01 9.302907360341e-01 9.273738742473e-01 9.229890792998e-01 9.178815443401e-01 9.129667792094e-01 9.089588235693e-01 9.061080887434e-01 9.041017872445e-01 9.021854984325e-01 8.995187232692e-01 8.955356576380e-01 8.901730178629e-01 8.839525939355e-01 8.778098585505e-01 8.727278590123e-01 8.693570660864e-01 8.677769899258e-01 8.674494879472e-01 8.674645146900e-01 8.669449620281e-01 8.654187783201e-01 8.630060471186e-01 8.604391690859e-01 8.587728998639e-01 8.589633718999e-01 8.615011392567e-01 8.662031708345e-01 8.722732137957e-01 8.786470045397e-01 8.844266465850e-01 8.891931603359e-01 8.931669630801e-01 8.971080038685e-01 9.019693353008e-01 9.084976184060e-01 9.169238715345e-01 9.268411703691e-01 9.373574573691e-01 9.474680019103e-01 9.564087184625e-01 9.638989451306e-01 9.702411474614e-01 9.762304855622e-01 9.832754182945e-01 9.948534490432e-01 9.536047979646e-01 9.247423057951e-01 8.738974134172e-01 8.310922370151e-01 8.221317852241e-01 8.536598978774e-01 9.073150026292e-01 9.544299986317e-01 9.726805523431e-01 9.539678097308e-01 9.063562157697e-01 8.525268801423e-01 8.218146994542e-01 8.322438507378e-01 8.753111871625e-01 9.232457636467e-01 9.489607613840e-01 9.385982308180e-01 8.955829682199e-01 8.403294415697e-01 8.039117773364e-01 8.104823059339e-01 8.569190498502e-01 9.157270618586e-01 9.566703956705e-01 9.621477025293e-01 9.321293837699e-01 8.838570828273e-01 8.464480938394e-01 8.455505042230e-01 8.835782593287e-01 9.376998218735e-01 9.785694435395e-01 9.872633228546e-01 9.620630334807e-01 9.190573396478e-01 8.866509552395e-01 8.902554520015e-01 9.323801886475e-01 9.901524326962e-01 1.033252082802e+00 1.040872571805e+00 1.009228559900e+00 9.530510751031e-01 9.022353925273e-01 8.883846441887e-01 9.218539304073e-01 9.823493123250e-01 1.036496507479e+00 1.058970856475e+00 1.041862656728e+00 9.963955441916e-01 9.495339270568e-01 9.321476288601e-01 9.580757554568e-01 1.012325219150e+00 1.064053682897e+00 1.087114506291e+00 1.071401318983e+00 1.025784648225e+00 9.758174296211e-01 9.531185842082e-01 9.747073960336e-01 1.028442367576e+00 1.083174004527e+00 1.109853403167e+00 1.094024219161e+00 1.039638324988e+00 9.682005489505e-01 9.122237249901e-01 8.982446687045e-01 9.260697635809e-01 9.690334688083e-01 9.954718691753e-01 9.863783762691e-01 9.414328245129e-01 8.786938866675e-01 8.286065982048e-01 8.175316541010e-01 8.465635558833e-01 8.903043081561e-01 9.180204771087e-01 9.113435044586e-01 8.707678325935e-01 8.160168819822e-01 7.799460894131e-01 7.895729302788e-01 8.423722410931e-01 9.086087768259e-01 9.553196962478e-01 9.627078853205e-01 9.289230853960e-01 8.700896197069e-01 8.165055467827e-01 8.008477951070e-01 8.492951286468e-01
 1.124208270282e+00 1.123627140807e+00 1.123039608463e+00 1.122312313463e+00 1.121375607501e+00 1.120259414040e+00 1.119103177315e+00 1.118093480064e+00 1.117325558962e+00 1.116723925799e+00 1.116097332243e+00 1.115279464919e+00 1.114217863265e+00 1.112991351017e+00 1.111767472077e+00 1.110724015247e+00 1.109931000943e+00 1.109284225989e+00 1.108566132538e+00 1.107600381186e+00 1.106374263377e+00 1.105029107463e+00 1.103760000307e+00 1.102705257493e+00 1.101871916066e+00 1.101128999874e+00 1.100281859772e+00 1.099196125718e+00 1.097883750793e+00 1.096488086621e+00 1.095190352363e+00 1.094107843360e+00 1.093230805525e+00 1.092421315471e+00 1.091483336893e+00 1.090283269909e+00 1.088848275092e+00 1.087351801259e+00 1.085994953358e+00 1.084883994562e+00 1.083964257854e+00 1.083065018276e+00 1.081995420225e+00 1.080656422767e+00 1.079106784235e+00 1.077532544009e+00 1.076132441628e+00 1.074991883149e+00 1.074034152538e+00 1.073066842728e+00 1.071897301539e+00 1.070447312471e+00 1.068805069140e+00 1.067175124882e+00 1.065748482331e+00 1.064581097032e+00 1.063565106622e+00 1.062503287290e+00 1.061223283289e+00 1.059672853738e+00 1.057950314014e+00 1.056257804062e+00 1.054778425490e+00 1.053560805481e+00 1.052488619525e+00 1.051345858507e+00 1.049951842287e+00 1.048265913653e+00 1.046424859176e+00 1.044664435746e+00 1.043168414640e+00 1.041939298094e+00 1.040801983481e+00 1.039520706308e+00 1.037945663745e+00 1.036103720655e+00 1.034177949892e+00 1.032401942035e+00 1.030899636143e+00 1.029609149030e+00 1.028335828574e+00 1.026875268372e+00 1.025135414151e+00 1.023185393471e+00 1.021214498785e+00 1.019419827817e+00 1.017873516601e+00 1.016486298528e+00 1.015069778166e+00 1.013458009383e+00 1.011598714191e+00 1.009583311458e+00 1.007588674816e+00 1.005771003710e+00 1.004160356438e+00 1.002665989725e+00 1.001136628016e+00 9.994449818579e-01 9.975500569292e-01 9.955187243202e-01 9.934917019576e-01 9.916063586879e-01 9.899214204814e-01 9.883852730565e-01 9.868547055471e-01 9.851629138430e-01 9.832190676123e-01 9.810790329449e-01 9.789295345550e-01 9.769734529054e-01 9.753013129122e-01 9.738161120158e-01 9.722770918159e-01 9.704487863245e-01 9.682704467503e-01 9.659127927992e-01 9.636677601293e-01 9.617491369876e-01 9.601409761487e-01 9.586011095432e-01 9.568260838917e-01 9.546608568346e-01 9.522122472435e-01 9.497681067905e-01 9.475946773974e-01 9.457553414616e-01 9.440813307688e-01 9.422934387809e-01 9.402002198009e-01 9.378179081341e-01 9.353455302138e-01 9.330169232121e-01 9.309450731407e-01 9.290708422541e-01 9.272162451219e-01 9.252037990130e-01 9.229657703490e-01 9.205719608365e-01 9.181713615133e-01 9.158984564860e-01 9.137947990507e-01 9.117953855584e-01 9.097662213689e-01 9.075917467352e-01 9.052480845202e-01 9.028075594756e-01 9.003935163051e-01 8.980915315694e-01 8.959042057920e-01 8.937522131954e-01 8.915341768401e-01 8.892021988171e-01 8.867812270330e-01 8.843385705787e-01 8.819365154281e-01 8.795952276816e-01 8.772937717119e-01 8.749890851169e-01 8.726477269811e-01 8.702543518282e-01 8.678135361388e-01 8.653445696287e-01 8.628772625951e-01 8.604328666122e-01 8.580131835937e-01 8.555963080144e-01 8.531500533828e-01 8.506552239107e-01 8.481191061706e-01 8.455685384297e-01 8.430293312077e-01 8.405067554734e-01 8.379895360002e-01 8.354589513301e-01 8.329055662431e-01 8.303284730348e-01 8.277349562202e-01 8.251339818424e-01 8.225299996614e-01 8.199244214945e-01 8.173128772509e-01 8.146901465997e-01 8.120521364579e-01 8.093993239172e-01 8.067382607167e-01 8.040710023076e-01 8.013951116360e-01 7.987076363277e-01 7.960085637549e-01 7.933032271501e-01 7.905948667268e-01 7.878807010483e-01 7.851525963365e-01 7.824037877047e-01 7.796398879409e-01 7.768678481439e-01 7.740934839896e-01 7.713113110689e-01 7.685164450565e-01 7.657049876106e-01 7.628821039214e-01 7.600534658748e-01 7.572197525980e-01 7.543766739934e-01 7.515217213736e-01 7.486574171073e-01 7.457865916291e-01 7.429081723678e-01 7.400211197591e-01 7.371218620600e-01 7.342118801709e-01 7.312942572836e-01 7.283691664202e-01 7.254336619132e-01 7.224861709736e-01 7.195280698806e-01 7.165636224117e-01 7.135926921629e-01 7.106157802825e-01 7.076285911817e-01 7.046308814894e-01 7.016241818077e-01 6.986127373498e-01 6.955956395646e-01 6.925705522574e-01 6.895355950132e-01 6.864897959397e-01 6.834359599609e-01 6.803772586432e-01 6.773119788722e-01 6.742376413316e-01 6.711535123054e-01 6.680590446021e-01 6.649562881918e-01 6.618485644244e-01 6.587357042314e-01 6.556138766930e-01 6.524840897472e-01 6.493480026524e-01 6.462057192674e-01 6.430559692397e-01 6.399012332767e-01 6.367386890848e-01 6.335695598052e-01 6.303956785653e-01 6.272145516895e-01 6.240258680563e-01 6.208319734792e-01 6.176322828585e-01 6.144272112267e-01 6.112156315015e-01 6.079998668487e-01 6.047775544418e-01 6.015504381700e-01 5.983206577698e-01 5.950847423775e-01 5.918423058654e-01 5.885958608139e-01 5.853452838443e-01 5.820897843986e-01 5.788315018229e-01 5.755678706865e-01 5.723002345714e-01 5.690296775716e-01 5.657562066580e-01 5.624781532919e-01 5.591975484909e-01 5.559142375249e-01 5.526282669546e-01 5.493403717229e-01 5.460496901702e-01 5.427559273684e-01 5.394596210692e-01 5.361627826614e-01 5.328645214547e-01 5.295645650954e-01 5.262640172031e-01 5.229616929928e-01 5.196583677213e-01 5.163572739634e-01 5.130549877986e-01 5.097535531588e-01 5.064519601521e-01 5.031516896505e-01 4.998515020448e-01 4.965538604932e-01 4.932581175713e-01 4.899642118450e-01 4.866716781763e-01 4.833824691956e-01 4.800959944264e-01 4.768127963798e-01 4.735338086483e-01 4.702575599152e-01 4.669859889404e-01 4.637190931447e-01 4.604578370524e-01 4.572022431000e-01 4.539526071748e-01 4.507079943268e-01 4.474700673292e-01 4.442407474277e-01 4.410187122416e-01 4.378044393432e-01 4.345995659673e-01 4.314028875363e-01 4.282152872616e-01 4.250383599542e-01 4.218714503377e-01 4.187162896565e-01 4.155734515366e-01 4.124411721906e-01 4.093224868833e-01 4.062167353909e-01 4.031239278854e-01 4.000472441061e-01 3.969846985773e-01 3.939383990294e-01 3.909084568841e-01 3.878951114960e-01 3.848993915732e-01 3.819218440360e-01 3.789644682384e-01 3.760259697502e-01 3.731090807227e-01 3.702121022295e-01 3.673390583439e-01 3.644881010338e-01 3.616617433982e-01 3.588596818953e-01 3.560828590275e-01 3.533331515960e-01 3.506100719478e-01 3.479154905468e-01 3.452501872408e-01 3.426149422399e-01 3.400111516268e-01 3.374394816002e-01 3.349004393565e-01 3.323952783250e-01 3.299249722688e-01 3.274903596051e-01 3.250938330093e-01 3.227373753105e-01 3.204187296292e-01 3.181415203240e-01 3.159053389092e-01 3.137106180579e-01 3.115605524749e-01 3.094567299394e-01 3.073976766983e-01 3.053877123593e-01 3.034257159337e-01 3.015133011762e-01 2.996511451816e-01 2.978411025880e-01 2.960843702681e-01 2.943823351143e-01 2.927357616566e-01 2.911452794584e-01 2.896129405482e-01 2.881386216656e-01 2.867234697980e-01 2.853714732713e-01 2.840810160763e-01 2.828527341236e-01 2.816873326894e-01 2.805861482334e-01 2.795510384382e-01 2.785838618998e-01 2.776835131061e-01 2.768521293259e-01 2.760889917215e-01 2.753930811981e-01 2.747669985980e-01 2.742114186167e-01 2.737277001455e-01 2.733168850658e-01 2.729782848730e-01 2.727099607961e-01 2.725122876416e-01 2.723861594727e-01 2.723334535510e-01 2.723532522081e-01 2.724472217929e-01 2.726136249569e-01 2.728519102549e-01 2.731600519110e-01 2.735385717002e-01 2.739891053099e-01 2.745101217572e-01 2.751029880387e-01 2.757670710011e-01 2.764976253811e-01 2.772956577210e-01 2.781612976362e-01 2.790921487523e-01 2.800917458712e-01 2.811567185875e-01 2.822845726937e-01 2.834754713306e-01 2.847279966833e-01 2.860402914156e-01 2.874145184414e-01 2.888479174261e-01 2.903395916314e-01 2.918879224072e-01 2.934899306982e-01 2.951455742427e-01 2.968567157824e-01 2.986201573036e-01 3.004342612055e-01 3.022983168157e-01 3.042096362077e-01 3.061681298444e-01 3.081730816613e-01 3.102228487185e-01 3.123181512313e-01 3.144545458979e-01 3.166315615924e-01 3.188483159415e-01 3.211037267473e-01 3.233971730445e-01 3.257281640318e-01 3.280936864924e-01 3.304918665045e-01 3.329230598580e-01 3.353858442373e-01 3.378803742156e-01 3.404043377414e-01 3.429566286676e-01 3.455354392421e-01 3.481402125934e-01 3.507695265294e-01 3.534235935214e-01 3.561012658757e-01 3.588006781497e-01 3.615221586743e-01 3.642622335345e-01 3.670212680892e-01 3.697987531806e-01 3.725937911431e-01 3.754053314946e-01 3.782334533943e-01 3.810749348133e-01 3.839309983111e-01 3.867997330488e-01 3.896805227511e-01 3.925733541854e-01 3.954767185875e-01 3.983896168683e-01 4.013113518818e-01 4.042409090978e-01 4.071795150361e-01 4.101244867656e-01 4.130750247922e-01 4.160309382314e-01 4.189911585593e-01 4.219555783022e-01 4.249243018143e-01 4.278948549583e-01 4.308678841567e-01 4.338417690303e-01 4.368161542246e-01 4.397907478931e-01 4.427653948275e-01 4.457384633607e-01 4.487100689471e-01 4.516799456833e-01 4.546456491786e-01 4.576084237117e-01 4.605681327873e-01 4.635223244209e-01 4.664731825652e-01 4.694173579368e-01 4.723554482216e-01 4.752870597139e-01 4.782118002846e-01 4.811282474309e-01 4.840379533265e-01 4.869383458335e-01 4.898293531958e-01 4.927114760551e-01 4.955830513850e-01 4.984448274811e-01 5.012954219638e-01 5.041347756024e-01 5.069621246636e-01 5.097771015626e-01 5.125800578414e-01 5.153700632933e-01 5.181456507054e-01 5.209074027332e-01 5.236547996897e-01 5.263878486617e-01 5.291052268171e-01 5.318073063899e-01 5.344932323094e-01 5.371625740050e-01 5.398154100522e-01 5.424506275723e-01 5.450694039685e-01 5.476693417790e-01 5.502514166944e-01 5.528151110647e-01 5.553587920695e-01 5.578842687938e-01 5.603897658943e-01 5.628753912247e-01 5.653402568372e-01 5.677837198801e-01 5.702063966344e-01 5.726081790361e-01 5.749872575514e-01 5.773451382291e-01 5.796790831864e-01 5.819905727820e-01 5.842797299759e-01 5.865445495301e-01 5.887861042807e-01 5.910041644473e-01 5.931979308915e-01 5.953655786150e-01 5.975088278684e-01 5.996273932932e-01 6.017203533029e-01 6.037873238559e-01 6.058277834206e-01 6.078418221290e-01 6.098289875975e-01 6.117898180904e-01 6.137231969511e-01 6.156287340365e-01 6.175064811792e-01 6.193563054144e-01 6.211775973342e-01 6.229701292614e-01 6.247347480731e-01 6.264695387393e-01 6.281753385885e-01 6.298510764855e-01 6.314972715966e-01 6.331126143236e-01 6.346985519606e-01 6.362536460413e-01 6.377779754007e-01 6.392708681870e-01 6.407329621467e-01 6.421635034169e-01 6.435628490638e-01 6.449297638406e-01 6.462654107004e-01 6.475689267180e-01 6.488394089487e-01 6.500780395158e-01 6.512834699544e-01 6.524557282568e-01 6.535955918780e-01 6.547013637972e-01 6.557742640165e-01 6.568132110283e-01 6.578184970932e-01 6.587898417745e-01 6.597276406858e-01 6.606306853665e-01 6.614999384823e-01 6.623342187109e-01 6.631344089160e-01 6.638996574046e-01 6.646313659628e-01 6.653274265343e-01 6.659887869951e-01 6.666151317163e-01 6.672061170315e-01 6.677617459813e-01 6.682820380446e-01 6.687672707764e-01 6.692168754410e-01 6.696320743479e-01 6.700104674652e-01 6.703538074872e-01 6.706627463021e-01 6.709340297190e-01 6.711719826459e-01 6.713738164458e-01 6.715401068293e-01 6.716709678102e-01 6.717659060861e-01 6.718264312587e-01 6.718499947073e-01 6.718397854594e-01 6.717930172737e-01 6.717117151647e-01 6.715953907191e-01 6.714435007718e-01 6.712565240964e-01 6.710353382725e-01 6.707792943086e-01 6.704891346648e-01 6.701635524099e-01 6.698043207701e-01 6.694111495729e-01 6.689838217295e-01 6.685236362745e-01 6.680280919981e-01 6.675002089966e-01 6.669391782849e-01 6.663452212014e-01 6.657184361468e-01 6.650594033843e-01 6.643685068114e-01 6.636451450759e-01 6.628905200442e-01 6.621050669310e-01 6.612887955451e-01 6.604414969774e-01 6.595648506172e-01 6.586582627340e-01 6.577218932595e-01 6.567568831426e-01 6.557635081241e-01 6.547412921407e-01 6.536918429713e-01 6.526152979137e-01 6.515124649009e-01 6.503831270962e-01 6.492280320910e-01 6.480482549688e-01 6.468437290701e-01 6.456151545198e-01 6.443629491314e-01 6.430885463894e-01 6.417922556672e-01 6.404738319227e-01 6.391354068291e-01 6.377769443692e-01 6.363992435293e-01 6.350031443494e-01 6.335878115129e-01 6.321569801209e-01 6.307100306191e-01 6.292472089732e-01 6.277697723441e-01 6.262792749463e-01 6.247756672018e-01 6.232604603290e-01 6.217348057522e-01 6.201985975080e-01 6.186539828698e-01 6.171018639181e-01 6.155424328826e-01 6.139781326333e-01 6.124079964394e-01 6.108348027908e-01 6.092594489500e-01 6.076827248697e-01 6.061057918379e-01 6.045302762284e-01 6.029571715931e-01 6.013877721748e-01 5.998232151802e-01 5.982649871106e-01 5.967144098962e-01 5.951723389836e-01 5.936413509465e-01 5.921220362444e-01 5.906150005070e-01 5.891233193404e-01 5.876473219046e-01 5.861891946049e-01 5.847491012954e-01 5.833294096250e-01 5.819330142339e-01 5.805587793939e-01 5.792105616658e-01 5.778884934913e-01 5.765946152605e-01 5.753306691588e-01 5.740977473471e-01 5.728990679153e-01 5.717336987346e-01 5.706042982607e-01 5.695138226694e-01 5.684625147816e-01 5.674514039805e-01 5.664835671275e-01 5.655598496849e-01 5.646821331544e-01 5.638513144389e-01 5.630698379882e-01 5.623383864000e-01 5.616593409515e-01 5.610335917076e-01 5.604630310677e-01 5.599503360226e-01 5.594928300039e-01 5.590964438699e-01 5.587608565254e-01 5.584870348744e-01 5.582768730839e-01 5.581304655843e-01 5.580512630198e-01 5.580377815823e-01 5.580938291933e-01 5.582187949272e-01 5.584131314824e-01 5.586802528652e-01 5.590179923929e-01 5.594299213143e-01 5.599148044152e-01 5.604744704177e-01 5.611100968713e-01 5.618201888741e-01 5.626083176536e-01 5.634719808849e-01 5.644130675842e-01 5.654333023248e-01 5.665288052695e-01 5.677043555806e-01 5.689570901435e-01 5.702881410420e-01 5.716977945326e-01 5.731848358779e-01 5.747506564580e-01 5.763927981265e-01 5.781130838962e-01 5.799101990620e-01 5.817828065985e-01 5.837328159716e-01 5.857552866843e-01 5.878562923539e-01 5.900279859074e-01 5.922740087211e-01 5.945932180292e-01 5.969817246347e-01 5.994423026047e-01 6.019699089294e-01 6.045682896733e-01 6.072315062752e-01 6.099603850630e-01 6.127553298091e-01 6.156109719121e-01 6.185310967601e-01 6.215092304230e-01 6.245478603169e-01 6.276434689005e-01 6.307945444598e-01 6.340012801202e-01 6.372589202462e-01 6.405700805160e-01 6.439279951320e-01 6.473354704415e-01 6.507887383485e-01 6.542848337302e-01 6.578250851256e-01 6.614041016871e-01 6.650241502206e-01 6.686794494460e-01 6.723707959468e-01 6.760956481189e-01 6.798500019501e-01 6.836371899472e-01 6.874491114295e-01 6.912884996062e-01 6.951510365393e-01 6.990352175329e-01 7.029405544417e-01 7.068615555626e-01 7.108005310520e-01 7.147525841838e-01 7.187167208242e-01 7.226911227391e-01 7.266730827640e-01 7.306631962862e-01 7.346550491472e-01 7.386515300751e-01 7.426471102003e-01 7.466419141144e-01 7.506331887805e-01 7.546190212011e-01 7.585977537304e-01 7.625666968889e-01 7.665250809048e-01 7.704699420895e-01 7.744002063350e-01 7.783136972584e-01 7.822077886124e-01 7.860826009752e-01 7.899339785228e-01 7.937615334141e-01 7.975636871174e-01 8.013364409528e-01 8.050815944471e-01 8.087944539431e-01 8.124746315933e-01 8.161200059940e-01 8.197282764045e-01 8.232994959944e-01 8.268284232866e-01 8.303179739139e-01 8.337623547325e-01 8.371616731955e-01 8.405156209816e-01 8.438190917772e-01 8.470754033032e-01 8.502780380336e-01 8.534287696579e-01 8.565253669481e-01 8.595647759177e-01 8.625486881962e-01 8.654711674041e-01 8.683364033735e-01 8.711361368647e-01 8.738748092166e-01 8.765490622310e-01 8.791551763545e-01 8.816971598842e-01 8.841653830742e-01 8.865694691216e-01 8.888974670394e-01 8.911563691378e-01 8.933397526437e-01 8.954477814899e-01 8.974843213217e-01 8.994368365542e-01 9.013183232700e-01 9.031151385435e-01 9.048348073960e-01 9.064732181176e-01 9.080264491352e-01 9.095018815808e-01 9.108862580576e-01 9.121928483665e-01 9.134073441146e-01 9.145390140281e-01 9.155830622955e-01 9.165351531943e-01 9.174061251194e-01 9.181779975390e-01 9.188690499130e-01 9.194630689689e-01 9.199683324137e-01 9.203839484819e-01 9.207014117137e-01 9.209350455229e-01 9.210656360993e-01 9.211120585447e-01 9.210586614279e-01 9.209136626617e-01 9.206765870467e-01 9.203388194311e-01 9.199157737101e-01 9.193890331494e-01 9.187756267628e-01 9.180643047772e-01 9.172591608473e-01 9.163620185952e-01 9.153652135879e-01 9.142837264474e-01 9.131008392720e-01 9.118307796526e-01 9.104654500449e-01 9.090075629510e-01 9.074614343465e-01 9.058197382757e-01 9.040933339526e-01 9.022723592087e-01 9.003665221227e-01 8.983722036079e-01 8.962896669039e-01 8.941249844788e-01 8.918720655940e-01 8.895385686442e-01 8.871224190434e-01 8.846248483955e-01 8.820487649884e-01 8.793943941582e-01 8.766645238819e-01 8.738590653717e-01 8.709804030782e-01 8.680330657819e-01 8.650122668023e-01 8.619278992409e-01 8.587769606154e-01 8.555628631551e-01 8.522906948085e-01 8.489563321691e-01 8.455722317730e-01 8.421291079594e-01 8.386397993945e-01 8.351020269338e-01 8.315160579323e-01 8.278955046954e-01 8.242271544803e-01 8.205315891623e-01 8.167970114720e-01 8.130367941859e-01 8.092537044803e-01 8.054419059595e-01 8.016226203730e-01 7.977788484092e-01 7.939343430402e-01 7.900782971314e-01 7.862219708840e-01 7.823731798008e-01 7.785221491189e-01 7.746946520980e-01 7.708722452652e-01 7.670795067496e-01 7.633096581258e-01 7.595685961955e-01 7.558712817288e-01 7.522047013911e-01 7.485958395771e-01 7.450305080298e-01 7.415276996216e-01 7.380878094494e-01 7.347121141240e-01 7.314196712604e-01 7.281979127950e-01 7.250699665624e-01 7.220294587340e-01 7.190869765905e-01 7.162504341796e-01 7.135187960330e-01 7.109076799077e-01 7.084115098126e-01 7.060456275818e-01 7.038109306463e-01 7.017125174283e-01 6.997590200878e-01 6.979522949489e-01 6.963003441508e-01 6.948074585933e-01 6.934769590600e-01 6.923160365703e-01 6.913262728557e-01 6.905135213345e-01 6.898824526751e-01 6.894320074755e-01 6.891742202785e-01 6.891033693302e-01 6.892275590860e-01 6.895476390309e-01 6.900605048967e-01 6.907820689178e-01 6.916948238544e-01 6.928167369016e-01 6.941373276203e-01 6.956598437379e-01 6.973891722614e-01 6.993120351427e-01 7.014452896003e-01 7.037673578189e-01 7.062931013784e-01 7.090128024168e-01 7.119214486322e-01 7.150265414180e-01 7.183073582168e-01 7.217806564228e-01 7.254256609289e-01 7.292473242146e-01 7.332412579350e-01 7.373936704052e-01 7.417127422551e-01 7.461789256123e-01 7.507996516288e-01 7.555602543739e-01 7.604557256180e-01 7.654839127155e-01 7.706317671160e-01 7.758997239620e-01 7.812760268379e-01 7.867544803749e-01 7.923302571690e-01 7.979918898615e-01 8.037354666972e-01 8.095535917923e-01 8.154367097960e-01 8.213798966462e-01 8.273712800367e-01 8.334067795264e-01 8.394789184433e-01 8.455751684535e-01 8.516962800840e-01 8.578235827014e-01 8.639583427537e-01 8.700883139711e-01 8.762051865883e-01 8.823077777235e-01 8.883759777074e-01 8.944162480250e-01 9.004092480654e-01 9.063544285043e-01 9.122435395923e-01 9.180633563992e-01 9.238177386302e-01 9.294862306679e-01 9.350736055750e-01 9.405643672417e-01 9.459553644640e-01 9.512407916424e-01 9.564090681733e-01 9.614622531311e-01 9.663828807945e-01 9.711760002320e-01 9.758280486304e-01 9.803363340611e-01 9.846968668452e-01 9.888984077467e-01 9.929450188112e-01 9.968227811194e-01 1.000533718324e+00 1.004070138450e+00 1.007428826883e+00 1.010607725430e+00 1.013599194411e+00 1.016406881371e+00 1.019020989555e+00 1.021445212501e+00 1.023673768737e+00 1.025707586587e+00 1.027543756514e+00 1.029183050464e+00 1.030624073740e+00 1.031867470170e+00 1.032914970453e+00 1.033765365126e+00 1.034426734992e+00 1.034890849127e+00 1.035171364544e+00 1.035264561073e+00 1.035175965019e+00 1.034915505615e+00 1.034477565480e+00 1.033881303968e+00 1.033120055180e+00 1.032211709568e+00 1.031159314429e+00 1.029967086421e+00 1.028654998535e+00 1.027219904328e+00 1.025683996965e+00 1.024049334927e+00 1.022332459899e+00 1.020545542414e+00 1.018697124039e+00 1.016807026779e+00 1.014882634512e+00 1.012943938888e+00 1.011000997810e+00 1.009073588446e+00 1.007174190083e+00 1.005318619780e+00 1.003526373624e+00 1.001808690825e+00 1.000187579008e+00 9.986735081322e-01 9.972866130730e-01 9.960409004186e-01 9.949537387214e-01 9.940385152585e-01 9.933099480882e-01 9.927841935400e-01 9.924698076985e-01 9.923867031099e-01 9.925358490712e-01 9.929390783814e-01 9.935955966920e-01 9.945174518948e-01 9.957151227743e-01 9.971816152880e-01 9.989361161873e-01 1.000965413970e+00 1.003279711266e+00 1.005875227021e+00 1.008744203724e+00 1.011891513616e+00 1.015298993439e+00 1.018969211630e+00 1.022886769010e+00 1.027041765350e+00 1.031422691596e+00 1.036014332756e+00 1.040801959197e+00 1.045770173028e+00 1.050901679337e+00 1.056174334698e+00 1.061575839754e+00 1.067077854940e+00 1.072667850741e+00 1.078318589789e+00 1.084011439569e+00 1.089728090221e+00 1.095436472748e+00 1.101129176904e+00 1.106770756166e+00 1.112349299848e+00 1.117841809216e+00 1.123223103399e+00 1.128481791340e+00 1.133588538435e+00 1.138535417614e+00 1.143296447737e+00 1.147860848916e+00 1.152208250144e+00 1.156326966136e+00 1.160205408775e+00 1.163825460260e+00 1.167186439306e+00 1.170265144192e+00 1.173068769590e+00 1.175577791010e+00 1.177792453556e+00 1.179714247106e+00 1.181325429187e+00 1.182644358337e+00 1.183653554588e+00 1.184366526517e+00 1.184782345826e+00 1.184900790039e+00 1.184737994097e+00 1.184287608953e+00 1.183569153232e+00 1.182582331943e+00 1.181343082852e+00 1.179857456095e+00 1.178138350970e+00 1.176198117591e+00 1.174043913701e+00 1.171698617295e+00 1.169158910436e+00 1.166452695358e+00 1.163580273633e+00 1.160559765796e+00 1.157404280244e+00 1.154114502173e+00 1.150715327477e+00 1.147202357856e+00 1.143592725639e+00 1.139891059631e+00 1.136101326534e+00 1.132231692792e+00 1.128283781371e+00 1.124263304422e+00 1.120164969563e+00 1.115997336753e+00 1.111749593780e+00 1.107427317764e+00 1.103023023306e+00 1.098529973013e+00 1.093950529118e+00 1.089268898796e+00 1.084488612848e+00 1.079595086247e+00 1.074586577280e+00 1.069455377650e+00 1.064196620382e+00 1.058805384443e+00 1.053274033117e+00 1.047606972175e+00 1.041794372106e+00 1.035846850741e+00 1.029758986655e+00 1.023539708711e+00 1.017195671121e+00 1.010735771053e+00 1.004178933444e+00 9.975320378277e-01 9.908255653397e-01 9.840700181040e-01 9.773003013555e-01 9.705412452613e-01 9.638223014251e-01 9.571853719227e-01 9.506552984187e-01 9.442852414847e-01 9.381023906125e-01 9.321605377074e-01 9.264957033085e-01 9.211521814789e-01 9.161787606934e-01 9.116051870376e-01 9.074878106770e-01 9.038487725829e-01 9.007336476120e-01 8.981673667025e-01 8.961751763388e-01 8.947830599377e-01 8.939954024481e-01 8.938359555611e-01 8.942907668957e-01 8.953688354974e-01 8.970498185221e-01 8.993195653807e-01 9.021592128983e-01 9.055297460052e-01 9.094102375500e-01 9.137462190082e-01 9.185104214286e-01 9.236448161649e-01 9.291080760216e-01 9.348516478129e-01 9.408180173139e-01 9.469681212096e-01 9.532387246606e-01 9.595969922634e-01 9.659841887473e-01 9.723632085263e-01 9.786935266518e-01 9.849355076242e-01 9.910621993899e-01 9.970354260136e-01 1.002843537033e+00 1.008454159637e+00 1.013860833220e+00 1.019049645204e+00 1.024014072254e+00 1.028758012555e+00 1.033275042630e+00 1.037583618176e+00 1.041683588069e+00 1.045600149027e+00 1.049343077748e+00 1.052934985622e+00 1.056401653915e+00 1.059758759631e+00 1.063043530370e+00 1.066267442787e+00 1.069467467989e+00 1.072657913133e+00 1.075865675164e+00 1.079110473814e+00 1.082403191667e+00 1.085767399313e+00 1.089198380597e+00 1.092712537849e+00 1.096300412106e+00 1.099962497450e+00 1.103687697006e+00 1.107454586325e+00 1.111255156904e+00 1.115052068122e+00 1.118831114358e+00 1.122553602578e+00 1.126193949048e+00 1.129719039676e+00 1.133093755885e+00 1.136294456571e+00 1.139284283987e+00 1.142050329958e+00 1.144561644831e+00 1.146814249101e+00 1.148793493257e+00 1.150498124903e+00 1.151939974539e+00 1.153119749150e+00 1.154070412285e+00 1.154801200288e+00 1.155351979861e+00 1.155748955514e+00 1.156025750385e+00 1.156220855090e+00 1.156355812832e+00 1.156471421368e+00 1.156574213934e+00 1.156687020358e+00 1.156806855447e+00 1.156926077158e+00 1.157028247497e+00 1.157072285527e+00 1.157025459861e+00 1.156818128177e+00 1.156396571306e+00 1.155682458932e+00 1.154600390113e+00 1.153074378178e+00 1.151022155950e+00 1.148381476627e+00 1.145077840766e+00 1.141071753574e+00 1.136316755465e+00 1.130800210901e+00 1.124518212796e+00 1.117484440478e+00 1.109744902963e+00 1.101342178465e+00 1.092361659539e+00 1.082875636041e+00 1.072987763363e+00 1.062795429212e+00 1.052397859351e+00 1.041902142220e+00 1.031384149633e+00 1.020938245477e+00 1.010611025515e+00 1.000457181304e+00 9.904963106537e-01 9.807357382982e-01 9.711739464485e-01 9.617796325935e-01 9.525392484576e-01 9.434116821162e-01 9.343855254752e-01 9.254404609429e-01 9.165806344788e-01 9.078348079840e-01 8.992343093483e-01 8.908632844739e-01 8.827903498916e-01 8.751360792836e-01 8.680068764111e-01 8.615263510905e-01 8.558149792556e-01 8.509688339456e-01 8.470884513221e-01 8.442152253383e-01 8.423973981920e-01 8.416180553323e-01 8.418512900045e-01 8.430329192939e-01 8.450744789013e-01 8.478883791884e-01 8.513488744660e-01 8.553674530665e-01 8.598239514523e-01 8.646348414911e-01 8.697158409441e-01 8.749910162001e-01 8.785790907210e-01 8.811934049488e-01 8.835342844762e-01 8.864366387408e-01 8.904966966885e-01 8.958353788636e-01 9.020427681504e-01 9.083097025427e-01 9.137825064289e-01 9.178990365584e-01 9.205744034286e-01 9.222308012709e-01 9.236344398618e-01 9.255537313398e-01 9.284330982393e-01 9.322168493411e-01 9.363461038524e-01 9.399735041084e-01 9.423248863658e-01 9.429942617134e-01 9.420834820197e-01 9.401817152491e-01 9.381357955291e-01 9.366864974195e-01 9.361815465659e-01 9.364282472791e-01 9.367538293916e-01 9.362833046158e-01 9.343113855950e-01 9.305647102538e-01 9.253143060493e-01 9.193126883898e-01 9.134814024044e-01 9.085569094212e-01 9.048132668473e-01 9.019534871408e-01 8.992311521216e-01 8.958039827389e-01 8.910965295799e-01 8.850345221128e-01 8.781353805341e-01 8.713411424369e-01 8.656445945241e-01 8.617156212429e-01 8.596522165833e-01 8.589254130039e-01 8.586263191753e-01 8.578809173515e-01 8.562101143152e-01 8.537391682692e-01 8.512073293707e-01 8.496750846857e-01 8.500996739124e-01 8.529610228452e-01 8.580534211087e-01 8.645447626601e-01 8.713418937101e-01 8.775177637162e-01 8.826428962201e-01 8.869403670743e-01 8.911819814820e-01 8.963347175345e-01 9.031563562223e-01 9.118694530261e-01 9.220335797083e-01 9.327004536460e-01 9.427878947005e-01 9.514440737380e-01 9.582969268796e-01 9.635570657328e-01 9.678412605216e-01 9.718062728668e-01 9.753687430595e-01 9.568003007811e-01 9.306415655825e-01 8.768749200129e-01 8.255595771189e-01 8.049718191509e-01 8.284097711868e-01 8.816753009768e-01 9.348529930059e-01 9.616929813160e-01 9.498830398446e-01 9.038881879264e-01 8.443791267021e-01 8.023543891260e-01 8.022189562388e-01 8.417459934035e-01 8.938961153857e-01 9.282802879082e-01 9.269323267053e-01 8.896589720404e-01 8.344274601944e-01 7.925302019148e-01 7.924727545568e-01 8.366756174758e-01 8.991495536067e-01 9.472923502342e-01 9.599543707738e-01 9.337251571059e-01 8.834336247954e-01 8.383245015996e-01 8.284528204698e-01 8.625699917024e-01 9.203121639243e-01 9.700857311231e-01 9.889120618603e-01 9.709090691187e-01 9.286511477996e-01 8.891889852685e-01 8.811493346503e-01 9.139204798195e-01 9.692749941285e-01 1.016557867575e+00 1.031818961114e+00 1.007456214119e+00 9.547119375696e-01 9.015324831960e-01 8.811932640033e-01 9.095015648216e-01 9.705772609527e-01 1.031064889605e+00 1.062804557136e+00 1.054136754913e+00 1.012537524182e+00 9.623585434358e-01 9.353481229448e-01 9.510523509495e-01 1.000830525130e+00 1.055752697310e+00 1.087540165696e+00 1.082245861730e+00 1.044415837976e+00 9.956731670482e-01 9.661574879108e-01 9.763777228135e-01 1.020640941706e+00 1.071638780975e+00 1.100035535456e+00 1.088812682898e+00 1.038672077312e+00 9.681580775294e-01 9.084983659299e-01 8.884333405185e-01 9.125177650121e-01 9.569703295255e-01 9.894536888907e-01 9.883597070809e-01 9.502082926432e-01 8.900869549619e-01 8.369240522692e-01 8.191949041638e-01 8.434352167553e-01 8.881869222934e-01 9.226571632525e-01 9.260198812218e-01 8.954410995105e-01 8.469584752601e-01 8.103833756653e-01 8.132155063634e-01 8.581307843728e-01 9.202743682384e-01 9.675739919690e-01 9.784013605964e-01 9.481373266602e-01 8.901597044406e-01 8.331018144896e-01 8.105477323569e-01 8.527872764582e-01
 1.112714318165e+00 1.112060131402e+00 1.111398592961e+00 1.110595131222e+00 1.109583461768e+00 1.108395772241e+00 1.107168995820e+00 1.106086079371e+00 1.105242217635e+00 1.104565293116e+00 1.103864669620e+00 1.102971424155e+00 1.101834067787e+00 1.100533710526e+00 1.099237352961e+00 1.098119265685e+00 1.097248687093e+00 1.096524935973e+00 1.095732348152e+00 1.094693441877e+00 1.093392763415e+00 1.091971948432e+00 1.090628196215e+00 1.089498409708e+00 1.088589117515e+00 1.087769339283e+00 1.086846587803e+00 1.085686568991e+00 1.084299522269e+00 1.082828261456e+00 1.081455753144e+00 1.080297313430e+00 1.079343256100e+00 1.078456577394e+00 1.077442453016e+00 1.076168179617e+00 1.074658697236e+00 1.073085743872e+00 1.071651502795e+00 1.070463431512e+00 1.069467262576e+00 1.068491312798e+00 1.067345887499e+00 1.065931422905e+00 1.064306377284e+00 1.062656057083e+00 1.061178823359e+00 1.059960517249e+00 1.058924875358e+00 1.057880243568e+00 1.056634490804e+00 1.055110055190e+00 1.053393440295e+00 1.051687322259e+00 1.050182179961e+00 1.048935668273e+00 1.047841304666e+00 1.046702670316e+00 1.045347648951e+00 1.043722458406e+00 1.041925478764e+00 1.040155073054e+00 1.038596417458e+00 1.037300484647e+00 1.036150061937e+00 1.034931086208e+00 1.033461395575e+00 1.031700135971e+00 1.029783141932e+00 1.027944716166e+00 1.026370038178e+00 1.025062892501e+00 1.023848083683e+00 1.022490002640e+00 1.020838637314e+00 1.018921375196e+00 1.016920525327e+00 1.015066788099e+00 1.013485354243e+00 1.012116395564e+00 1.010765236900e+00 1.009229629763e+00 1.007415967346e+00 1.005391466162e+00 1.003344037045e+00 1.001468602588e+00 9.998425002330e-01 9.983782519666e-01 9.968886362008e-01 9.952037795495e-01 9.932693531062e-01 9.911746166321e-01 9.890991072860e-01 9.872006654358e-01 9.855157070986e-01 9.839491077072e-01 9.823471405836e-01 9.805775433984e-01 9.786010447151e-01 9.764875821555e-01 9.743824769297e-01 9.724235669207e-01 9.706675320777e-01 9.690567139762e-01 9.674464344737e-01 9.656708411488e-01 9.636466599422e-01 9.614309311459e-01 9.592100729237e-01 9.571826518673e-01 9.554343731626e-01 9.538681288919e-01 9.522469769801e-01 9.503403971613e-01 9.480897418615e-01 9.456619109382e-01 9.433449730192e-01 9.413493458463e-01 9.396615148598e-01 9.380421778399e-01 9.361920179574e-01 9.339565708068e-01 9.314377815128e-01 9.289204080473e-01 9.266704587490e-01 9.247529449440e-01 9.230019215538e-01 9.211404173305e-01 9.189763287157e-01 9.165227925141e-01 9.139769314074e-01 9.115718660335e-01 9.094239615539e-01 9.074741814677e-01 9.055460932910e-01 9.034613638719e-01 9.011518120288e-01 8.986849704616e-01 8.962113388236e-01 8.938635720315e-01 8.916853405815e-01 8.896120103614e-01 8.875110248475e-01 8.852659812886e-01 8.828521536136e-01 8.803407169523e-01 8.778530884207e-01 8.754775914382e-01 8.732171434488e-01 8.709941675703e-01 8.687069786532e-01 8.663060544601e-01 8.638142400518e-01 8.613001910800e-01 8.588263488777e-01 8.564138827082e-01 8.540428303425e-01 8.516689247528e-01 8.492586226778e-01 8.467961164651e-01 8.442872207052e-01 8.417500461201e-01 8.392138375224e-01 8.367010186608e-01 8.342125138216e-01 8.317282151552e-01 8.292152758221e-01 8.266552576669e-01 8.240527239075e-01 8.214356376092e-01 8.188288131667e-01 8.162397282664e-01 8.136564841404e-01 8.110613379090e-01 8.084431953150e-01 8.058021678775e-01 8.031437442840e-01 8.004783108922e-01 7.978100447780e-01 7.951406474582e-01 7.924658894220e-01 7.897806889422e-01 7.870799106643e-01 7.843648582988e-01 7.816411492898e-01 7.789120725133e-01 7.761755755451e-01 7.734277158614e-01 7.706685519294e-01 7.679022661239e-01 7.651341436020e-01 7.623606007699e-01 7.595746004083e-01 7.567687045519e-01 7.539466926152e-01 7.511176078184e-01 7.482856800478e-01 7.454472441922e-01 7.425965917152e-01 7.397303369262e-01 7.368517764883e-01 7.339682956222e-01 7.310798726400e-01 7.281834046861e-01 7.252753047048e-01 7.223576613405e-01 7.194345478699e-01 7.165041462965e-01 7.135658356467e-01 7.106162543019e-01 7.076565341672e-01 7.046890720560e-01 7.017149795639e-01 6.987312901120e-01 6.957362390323e-01 6.927314267386e-01 6.897199377553e-01 6.867029742051e-01 6.836801818674e-01 6.806486419975e-01 6.776065436476e-01 6.745565693211e-01 6.715022599794e-01 6.684425361352e-01 6.653763129816e-01 6.623006349252e-01 6.592157071630e-01 6.561219946391e-01 6.530249213840e-01 6.499216024605e-01 6.468110424566e-01 6.436904796754e-01 6.405608108939e-01 6.374236274568e-01 6.342823172062e-01 6.311363986409e-01 6.279828412585e-01 6.248218034298e-01 6.216556150158e-01 6.184835716722e-01 6.153053505738e-01 6.121228483474e-01 6.089342444024e-01 6.057391163136e-01 6.025407031277e-01 5.993359130069e-01 5.961245690886e-01 5.929092642395e-01 5.896886387318e-01 5.864640834886e-01 5.832347366871e-01 5.800017604724e-01 5.767632760124e-01 5.735212370147e-01 5.702773279816e-01 5.670289291061e-01 5.637749847825e-01 5.605188966864e-01 5.572591308222e-01 5.539966866370e-01 5.507316003980e-01 5.474639766727e-01 5.441925538649e-01 5.409198072935e-01 5.376459829936e-01 5.343688270366e-01 5.310905726868e-01 5.278117584206e-01 5.245308493890e-01 5.212502612170e-01 5.179681873496e-01 5.146853597888e-01 5.114009010913e-01 5.081178216730e-01 5.048355458978e-01 5.015530051367e-01 4.982717387158e-01 4.949904920190e-01 4.917106194934e-01 4.884344112894e-01 4.851597061200e-01 4.818867806440e-01 4.786169907366e-01 4.753498516327e-01 4.720857173318e-01 4.688260215880e-01 4.655705862925e-01 4.623190224733e-01 4.590716162398e-01 4.558302254576e-01 4.525935458873e-01 4.493632284238e-01 4.461390694135e-01 4.429216694041e-01 4.397101386627e-01 4.365069204365e-01 4.333127151982e-01 4.301264512464e-01 4.269490740224e-01 4.237806721020e-01 4.206210853307e-01 4.174741853541e-01 4.143378517735e-01 4.112127422311e-01 4.081003030537e-01 4.049995412086e-01 4.019116294347e-01 3.988379893729e-01 3.957791453168e-01 3.927350574256e-01 3.897077158871e-01 3.866952909692e-01 3.837003038903e-01 3.807225923777e-01 3.777625428076e-01 3.748231009375e-01 3.719026421525e-01 3.690029820875e-01 3.661242902505e-01 3.632679613545e-01 3.604335207105e-01 3.576230635573e-01 3.548376593275e-01 3.520772948555e-01 3.493428990268e-01 3.466358596726e-01 3.439568226896e-01 3.413071435258e-01 3.386871476484e-01 3.360981583695e-01 3.335402572003e-01 3.310165596276e-01 3.285253384462e-01 3.260694490262e-01 3.236496286155e-01 3.212669163858e-01 3.189223575321e-01 3.166164933206e-01 3.143514396502e-01 3.121269452980e-01 3.099446414567e-01 3.078053320985e-01 3.057117337025e-01 3.036656167351e-01 3.016652585542e-01 2.997130527019e-01 2.978106571177e-01 2.959566663266e-01 2.941555457685e-01 2.924073507292e-01 2.907134701428e-01 2.890749640698e-01 2.874920862850e-01 2.859665431763e-01 2.844989248743e-01 2.830908569248e-01 2.817426009821e-01 2.804572809700e-01 2.792335435486e-01 2.780733409249e-01 2.769774397982e-01 2.759463003002e-01 2.749811442126e-01 2.740840276002e-01 2.732548133917e-01 2.724924334132e-01 2.717982459997e-01 2.711740460273e-01 2.706196242100e-01 2.701368506645e-01 2.697253694544e-01 2.693855336988e-01 2.691172870466e-01 2.689185041074e-01 2.687915375591e-01 2.687368408857e-01 2.687549990391e-01 2.688470779763e-01 2.690112295222e-01 2.692452797766e-01 2.695497013378e-01 2.699243910371e-01 2.703703859967e-01 2.708873961888e-01 2.714759913766e-01 2.721338681451e-01 2.728599518061e-01 2.736520484836e-01 2.745106899134e-01 2.754362797809e-01 2.764276045588e-01 2.774855090011e-01 2.786076515256e-01 2.797912519226e-01 2.810358583622e-01 2.823403490738e-01 2.837047174605e-01 2.851286338557e-01 2.866115825449e-01 2.881494784887e-01 2.897424387468e-01 2.913891646913e-01 2.930869223276e-01 2.948383564479e-01 2.966407518325e-01 2.984922288987e-01 3.003918398808e-01 3.023357538149e-01 3.043258096721e-01 3.063612653269e-01 3.084403886434e-01 3.105619893824e-01 3.127238252016e-01 3.149240705868e-01 3.171629611866e-01 3.194398725231e-01 3.217521034615e-01 3.241014859807e-01 3.264834374445e-01 3.288975654988e-01 3.313426971242e-01 3.338181361511e-01 3.363236929243e-01 3.388585566947e-01 3.414192911507e-01 3.440057168181e-01 3.466167729910e-01 3.492516266531e-01 3.519107523575e-01 3.545919322358e-01 3.572939136441e-01 3.600156318355e-01 3.627559563715e-01 3.655134836296e-01 3.682896103788e-01 3.710812121597e-01 3.738894323415e-01 3.767125988262e-01 3.795479960222e-01 3.823958681713e-01 3.852560940501e-01 3.881276908114e-01 3.910107768345e-01 3.939035734518e-01 3.968042171809e-01 3.997140654632e-01 4.026309037114e-01 4.055544323733e-01 4.084847454777e-01 4.114203759687e-01 4.143603735069e-01 4.173043158185e-01 4.202518796494e-01 4.232025091651e-01 4.261555951861e-01 4.291091171791e-01 4.320638366863e-01 4.350186466888e-01 4.379730733071e-01 4.409270783190e-01 4.438798578747e-01 4.468292146506e-01 4.497768461708e-01 4.527204813651e-01 4.556599688139e-01 4.585963548762e-01 4.615269474205e-01 4.644531015819e-01 4.673725819563e-01 4.702859245805e-01 4.731915250840e-01 4.760907204620e-01 4.789819109768e-01 4.818652047713e-01 4.847395807767e-01 4.876038710801e-01 4.904588210268e-01 4.933037038159e-01 4.961376215628e-01 4.989608936728e-01 5.017726522805e-01 5.045722965383e-01 5.073593942184e-01 5.101333745187e-01 5.128950198783e-01 5.156425283131e-01 5.183754254570e-01 5.210945063296e-01 5.237984158804e-01 5.264875968727e-01 5.291610069241e-01 5.318176992422e-01 5.344582521884e-01 5.370820555741e-01 5.396882262373e-01 5.422773356140e-01 5.448487354640e-01 5.474011578870e-01 5.499350119961e-01 5.524494549479e-01 5.549452649606e-01 5.574213376683e-01 5.598770589696e-01 5.623126114665e-01 5.647278181191e-01 5.671204279456e-01 5.694930234686e-01 5.718437684388e-01 5.741726297743e-01 5.764789841704e-01 5.787618211802e-01 5.810218429917e-01 5.832590808606e-01 5.854715903327e-01 5.876614654222e-01 5.898255526598e-01 5.919654749325e-01 5.940810951576e-01 5.961706886628e-01 5.982353174451e-01 6.002751403794e-01 6.022882303274e-01 6.042745183032e-01 6.062342908045e-01 6.081673870335e-01 6.100745075134e-01 6.119530118023e-01 6.138040266254e-01 6.156273459352e-01 6.174221204702e-01 6.191886641826e-01 6.209272312111e-01 6.226359724572e-01 6.243158800119e-01 6.259663174146e-01 6.275872936474e-01 6.291779111211e-01 6.307390793344e-01 6.322700616994e-01 6.337705438974e-01 6.352391629371e-01 6.366777466970e-01 6.380844879612e-01 6.394598523817e-01 6.408043460335e-01 6.421162991440e-01 6.433966537143e-01 6.446444404891e-01 6.458602481471e-01 6.470434520160e-01 6.481941346394e-01 6.493112792320e-01 6.503970760810e-01 6.514483445428e-01 6.524667076910e-01 6.534514725162e-01 6.544018809840e-01 6.553201406552e-01 6.562024543601e-01 6.570522427288e-01 6.578675038118e-01 6.586479008308e-01 6.593944315648e-01 6.601064251240e-01 6.607833338908e-01 6.614258294365e-01 6.620340162234e-01 6.626068977127e-01 6.631448528379e-01 6.636486586965e-01 6.641164177719e-01 6.645499329223e-01 6.649477145470e-01 6.653102578974e-01 6.656373011433e-01 6.659289634185e-01 6.661855198312e-01 6.664063953895e-01 6.665931273395e-01 6.667434527635e-01 6.668586728726e-01 6.669392757847e-01 6.669835198593e-01 6.669932192898e-01 6.669684665645e-01 6.669074231201e-01 6.668125002476e-01 6.666818082057e-01 6.665164027109e-01 6.663160908869e-01 6.660813244720e-01 6.658116735903e-01 6.655070660698e-01 6.651695176638e-01 6.647963670730e-01 6.643896903907e-01 6.639490857625e-01 6.634749475927e-01 6.629679558517e-01 6.624264649100e-01 6.618524207409e-01 6.612461885270e-01 6.606067211617e-01 6.599354404931e-01 6.592310657140e-01 6.584952041942e-01 6.577283712084e-01 6.569295922335e-01 6.561006129018e-01 6.552399300010e-01 6.543501665850e-01 6.534297894059e-01 6.524801067046e-01 6.515015634039e-01 6.504944966046e-01 6.494586799756e-01 6.483954031055e-01 6.473051240846e-01 6.461871495224e-01 6.450439319732e-01 6.438737888735e-01 6.426784210924e-01 6.414583609858e-01 6.402144825110e-01 6.389468619682e-01 6.376559292724e-01 6.363428308138e-01 6.350081277532e-01 6.336514324932e-01 6.322755026729e-01 6.308783251044e-01 6.294631972708e-01 6.280297649267e-01 6.265791187006e-01 6.251111267785e-01 6.236275702091e-01 6.221292391683e-01 6.206164925551e-01 6.190898508869e-01 6.175511626908e-01 6.160017179591e-01 6.144410731408e-01 6.128707242874e-01 6.112921290729e-01 6.097056887278e-01 6.081128328998e-01 6.065153086250e-01 6.049122672051e-01 6.033064725428e-01 6.016992890822e-01 6.000903763018e-01 5.984819012195e-01 5.968749459431e-01 5.952701059060e-01 5.936699538962e-01 5.920750880089e-01 5.904864486156e-01 5.889053808295e-01 5.873337681644e-01 5.857726566174e-01 5.842245165155e-01 5.826884860751e-01 5.811681558060e-01 5.796633427396e-01 5.781770666442e-01 5.767098603936e-01 5.752629365541e-01 5.738392277251e-01 5.724385328358e-01 5.710639989548e-01 5.697154002741e-01 5.683953349836e-01 5.671064472208e-01 5.658481503362e-01 5.646241261142e-01 5.634344488089e-01 5.622811248624e-01 5.611667439863e-01 5.600909854943e-01 5.590583677498e-01 5.580674535429e-01 5.571204690745e-01 5.562214417861e-01 5.553692817002e-01 5.545667780654e-01 5.538145981802e-01 5.531153883031e-01 5.524704151910e-01 5.518801652656e-01 5.513473328888e-01 5.508724281365e-01 5.504574782999e-01 5.501039058057e-01 5.498125078060e-01 5.495866124111e-01 5.494234732696e-01 5.493276432738e-01 5.492997890397e-01 5.493401411214e-01 5.494503686170e-01 5.496305201006e-01 5.498837563477e-01 5.502090180325e-01 5.506082143121e-01 5.510814608375e-01 5.516293606160e-01 5.522536861951e-01 5.529533753972e-01 5.537304613508e-01 5.545847367146e-01 5.555166997506e-01 5.565268844095e-01 5.576146513827e-01 5.587818297380e-01 5.600268202264e-01 5.613497270434e-01 5.627533176324e-01 5.642329225267e-01 5.657928879498e-01 5.674293307586e-01 5.691437655328e-01 5.709364086436e-01 5.728047317344e-01 5.747491242947e-01 5.767696883540e-01 5.788649420140e-01 5.810342291617e-01 5.832762143087e-01 5.855921361764e-01 5.879772743970e-01 5.904358022090e-01 5.929612936367e-01 5.955563156325e-01 5.982191060461e-01 6.009461855502e-01 6.037401253642e-01 6.065944645833e-01 6.095131566653e-01 6.124917874069e-01 6.155282829577e-01 6.186237970913e-01 6.217739997005e-01 6.249800984513e-01 6.282376559274e-01 6.315471964609e-01 6.349064257574e-01 6.383125730650e-01 6.417666098294e-01 6.452635073112e-01 6.488045063096e-01 6.523840082474e-01 6.560046439757e-01 6.596619764715e-01 6.633528581531e-01 6.670793395446e-01 6.708352824630e-01 6.746224160271e-01 6.784368871348e-01 6.822770474160e-01 6.861416218171e-01 6.900265554097e-01 6.939342586966e-01 6.978577924481e-01 7.017990884274e-01 7.057535136629e-01 7.097209044217e-01 7.136991041366e-01 7.176839922729e-01 7.216774304813e-01 7.256737549920e-01 7.296731660888e-01 7.336730532319e-01 7.376715692735e-01 7.416683826451e-01 7.456577462302e-01 7.496426293056e-01 7.536168483911e-01 7.575813640540e-01 7.615328395528e-01 7.654697489631e-01 7.693906977487e-01 7.732925932551e-01 7.771754717319e-01 7.810359535286e-01 7.848719897934e-01 7.886834767749e-01 7.924664551585e-01 7.962214421474e-01 7.999445326265e-01 8.036351733807e-01 8.072924288457e-01 8.109116771752e-01 8.144957575765e-01 8.180381288818e-01 8.215411451494e-01 8.250012797970e-01 8.284148913676e-01 8.317856007604e-01 8.351050585541e-01 8.383783181156e-01 8.415990140446e-01 8.447667158494e-01 8.478824059333e-01 8.509398210876e-01 8.539440885247e-01 8.568865219032e-01 8.597711832302e-01 8.625948543149e-01 8.653538900575e-01 8.680523813330e-01 8.706817725815e-01 8.732487754067e-01 8.757436204635e-01 8.781714215021e-01 8.805290921868e-01 8.828127110031e-01 8.850272207461e-01 8.871618578893e-01 8.892271928814e-01 8.912113590617e-01 8.931206191674e-01 8.949515103709e-01 8.966998549777e-01 8.983733088938e-01 8.999584419589e-01 9.014676525168e-01 9.028883160653e-01 9.042274921354e-01 9.054827319039e-01 9.066469708590e-01 9.077316150722e-01 9.087214998294e-01 9.096294418007e-01 9.104437506104e-01 9.111701343255e-01 9.118087275027e-01 9.123509971389e-01 9.128107534585e-01 9.131687948649e-01 9.134433587763e-01 9.136209083293e-01 9.137058600225e-01 9.137015057489e-01 9.135972177238e-01 9.134076574473e-01 9.131153487555e-01 9.127366779266e-01 9.122594460955e-01 9.116884746261e-01 9.110273253278e-01 9.102650466604e-01 9.094171645335e-01 9.084679991979e-01 9.074311103043e-01 9.062994407451e-01 9.050729034763e-01 9.037584619079e-01 9.023451232881e-01 9.008489247924e-01 8.992553613283e-01 8.975752684289e-01 8.958048230467e-01 8.939432166626e-01 8.919980793998e-01 8.899612912995e-01 8.878427172348e-01 8.856357932753e-01 8.833462373202e-01 8.809753373377e-01 8.785206399372e-01 8.759892969537e-01 8.733767640370e-01 8.706881958503e-01 8.679251823456e-01 8.650861583472e-01 8.621777373378e-01 8.591969540154e-01 8.561489443114e-01 8.530354085026e-01 8.498556422414e-01 8.466173023410e-01 8.433141476853e-01 8.399576422967e-01 8.365455547108e-01 8.330792987636e-01 8.295688877879e-01 8.260044733278e-01 8.224051102635e-01 8.187575475769e-01 8.150763802594e-01 8.113619886364e-01 8.076103118347e-01 8.038407284991e-01 8.000354284239e-01 7.962198332474e-01 7.923801667175e-01 7.885307641598e-01 7.846754027725e-01 7.808070644056e-01 7.769496852726e-01 7.730849155238e-01 7.692371547372e-01 7.653983635014e-01 7.615757899054e-01 7.577829839294e-01 7.540060840351e-01 7.502734193410e-01 7.465679118025e-01 7.429114546493e-01 7.393013181376e-01 7.357402914628e-01 7.322462613197e-01 7.288055084325e-01 7.254440716215e-01 7.221513265995e-01 7.189423149668e-01 7.158210496307e-01 7.127873262083e-01 7.098599150462e-01 7.070285447314e-01 7.043125874609e-01 7.017091978582e-01 6.992262506458e-01 6.968731795531e-01 6.946487403763e-01 6.925653229223e-01 6.906220891651e-01 6.888284228770e-01 6.871885175227e-01 6.857059254699e-01 6.843868818445e-01 6.832350790326e-01 6.822548460294e-01 6.814533866005e-01 6.808280517394e-01 6.803895036960e-01 6.801356467155e-01 6.800693443143e-01 6.802001710384e-01 6.805192982050e-01 6.810401638456e-01 6.817555830071e-01 6.826701696410e-01 6.837871225021e-01 6.850978342469e-01 6.866184561096e-01 6.883300597996e-01 6.902477312813e-01 6.923610647086e-01 6.946685143942e-01 6.971780810531e-01 6.998701099248e-01 7.027626267371e-01 7.058329275074e-01 7.090915177081e-01 7.125309802622e-01 7.161413966602e-01 7.199309170872e-01 7.238773948633e-01 7.279956248492e-01 7.322648955614e-01 7.366874274927e-01 7.412588945091e-01 7.459638798539e-01 7.508103439252e-01 7.557789357647e-01 7.608730645343e-01 7.660804527845e-01 7.713945959015e-01 7.768118447329e-01 7.823206939304e-01 7.879187693818e-01 7.935964056083e-01 7.993448692175e-01 8.051603825638e-01 8.110319556466e-01 8.169531132472e-01 8.229201974253e-01 8.289189996486e-01 8.349484041459e-01 8.409954055615e-01 8.470544608925e-01 8.531216185925e-01 8.591805273695e-01 8.652356407431e-01 8.712661462325e-01 8.772753036213e-01 8.832507896013e-01 8.891830480565e-01 8.950739628338e-01 9.009012953233e-01 9.066736277287e-01 9.123722838994e-01 9.179950591820e-01 9.235370686025e-01 9.289838561780e-01 9.343399318753e-01 9.395859831079e-01 9.447276420109e-01 9.497499006029e-01 9.546498017594e-01 9.594225717783e-01 9.640577104204e-01 9.685578493647e-01 9.729060917204e-01 9.771096484890e-01 9.811539284741e-01 9.850379594261e-01 9.887598367420e-01 9.923074512705e-01 9.956876295457e-01 9.988856085007e-01 1.001907040790e+00 1.004742892832e+00 1.007392754239e+00 1.009854596859e+00 1.012124710182e+00 1.014203526741e+00 1.016087091485e+00 1.017777923158e+00 1.019272422640e+00 1.020573585490e+00 1.021677721969e+00 1.022590930634e+00 1.023310264725e+00 1.023839206761e+00 1.024182377900e+00 1.024336688736e+00 1.024316827750e+00 1.024112692011e+00 1.023741140931e+00 1.023200570545e+00 1.022497503224e+00 1.021645779348e+00 1.020639706058e+00 1.019500764354e+00 1.018225972265e+00 1.016832122289e+00 1.015327186581e+00 1.013716389153e+00 1.012021314207e+00 1.010241509508e+00 1.008400124310e+00 1.006501947108e+00 1.004565033581e+00 1.002602318781e+00 1.000625750945e+00 9.986552743917e-01 9.967004663333e-01 9.947818617690e-01 9.929107626655e-01 9.911089403088e-01 9.893881345465e-01 9.877655959612e-01 9.862601685649e-01 9.848843579037e-01 9.836585835724e-01 9.825931206676e-01 9.817089371786e-01 9.810154153272e-01 9.805324641869e-01 9.802680050110e-01 9.802371055402e-01 9.804531383666e-01 9.809205047240e-01 9.816579386168e-01 9.826616209391e-01 9.839496484293e-01 9.855192461375e-01 9.873758179328e-01 9.895271411396e-01 9.919616620859e-01 9.946929167636e-01 9.977047301603e-01 1.001000582247e+00 1.004573594075e+00 1.008410312065e+00 1.012510842754e+00 1.016854613474e+00 1.021436580192e+00 1.026238836174e+00 1.031249228692e+00 1.036448124267e+00 1.041821075152e+00 1.047347897636e+00 1.053011590990e+00 1.058790966522e+00 1.064662436428e+00 1.070613077220e+00 1.076610295225e+00 1.082642375950e+00 1.088681428185e+00 1.094706690069e+00 1.100701050744e+00 1.106632179778e+00 1.112493092682e+00 1.118249313679e+00 1.123890255051e+00 1.129392359342e+00 1.134735016800e+00 1.139905571790e+00 1.144879153907e+00 1.149649039977e+00 1.154190257013e+00 1.158498110912e+00 1.162550018373e+00 1.166342303972e+00 1.169862738321e+00 1.173096909076e+00 1.176049245131e+00 1.178696121961e+00 1.181050451642e+00 1.183095922566e+00 1.184834718656e+00 1.186271963933e+00 1.187393200343e+00 1.188219483694e+00 1.188735515395e+00 1.188959726827e+00 1.188891717586e+00 1.188534900088e+00 1.187905976159e+00 1.187003946432e+00 1.185846915017e+00 1.184438235665e+00 1.182794883828e+00 1.180922419531e+00 1.178837879353e+00 1.176550996861e+00 1.174071262037e+00 1.171420470945e+00 1.168596206390e+00 1.165624440817e+00 1.162505259354e+00 1.159256087369e+00 1.155887444478e+00 1.152400508990e+00 1.148816195638e+00 1.145129584891e+00 1.141354802389e+00 1.137493829915e+00 1.133550930580e+00 1.129528008341e+00 1.125428021144e+00 1.121251737313e+00 1.116992609353e+00 1.112657857445e+00 1.108234012722e+00 1.103724519520e+00 1.099121970851e+00 1.094417702582e+00 1.089613533688e+00 1.084694248735e+00 1.079661163260e+00 1.074503135719e+00 1.069218406566e+00 1.063799690084e+00 1.058245940822e+00 1.052552727056e+00 1.046716630073e+00 1.040745878654e+00 1.034632433871e+00 1.028393306198e+00 1.022024300180e+00 1.015543937377e+00 1.008958933715e+00 1.002286387319e+00 9.955494636060e-01 9.887595070279e-01 9.819544254854e-01 9.751473164094e-01 9.683798174191e-01 9.616798205417e-01 9.550816092437e-01 9.486297995852e-01 9.423523082155e-01 9.363048060070e-01 9.305138493225e-01 9.250344198723e-01 9.199006277220e-01 9.151555804754e-01 9.108429143059e-01 9.069897709548e-01 9.036440939080e-01 9.008226946022e-01 8.985627678308e-01 8.968794007300e-01 8.957881716353e-01 8.953040071215e-01 8.954220850784e-01 8.961526421091e-01 8.974717169206e-01 8.993779080274e-01 9.018389563808e-01 9.048345850529e-01 9.083324349052e-01 9.122907672795e-01 9.166784376068e-01 9.214389335935e-01 9.265395229481e-01 9.319200671280e-01 9.375395790289e-01 9.433474134930e-01 9.492906052519e-01 9.553294118780e-01 9.614072245893e-01 9.674938236711e-01 9.735365093922e-01 9.795055822907e-01 9.853654948998e-01 9.910849026060e-01 9.966436392655e-01 1.002012472810e+00 1.007187432731e+00 1.012143932340e+00 1.016885375575e+00 1.021403270815e+00 1.025702396003e+00 1.029791228604e+00 1.033673481330e+00 1.037374239521e+00 1.040899734883e+00 1.044280875292e+00 1.047534274490e+00 1.050687482537e+00 1.053769203877e+00 1.056801644100e+00 1.059821288108e+00 1.062844082682e+00 1.065907177454e+00 1.069024030523e+00 1.072222080088e+00 1.075518266585e+00 1.078921797743e+00 1.082451930944e+00 1.086099647464e+00 1.089878245439e+00 1.093771139041e+00 1.097775286353e+00 1.101871339171e+00 1.106035770850e+00 1.110253353315e+00 1.114481495379e+00 1.118703712746e+00 1.122876471094e+00 1.126973737133e+00 1.130957446132e+00 1.134794848654e+00 1.138461772580e+00 1.141922372600e+00 1.145167970539e+00 1.148167874412e+00 1.150924133048e+00 1.153424863887e+00 1.155673188489e+00 1.157683819790e+00 1.159460917861e+00 1.161039212903e+00 1.162428414725e+00 1.163667605266e+00 1.164778869154e+00 1.165792061348e+00 1.166738209045e+00 1.167628663494e+00 1.168493002915e+00 1.169324322190e+00 1.170131622882e+00 1.170895547593e+00 1.171593181068e+00 1.172192653925e+00 1.172637848195e+00 1.172884413997e+00 1.172851824276e+00 1.172479478134e+00 1.171685562563e+00 1.170394742484e+00 1.168533658660e+00 1.166029580230e+00 1.162829831861e+00 1.158875157917e+00 1.154143729426e+00 1.148607878945e+00 1.142275668363e+00 1.135163767436e+00 1.127308138218e+00 1.118771525575e+00 1.109616484163e+00 1.099938707940e+00 1.089822875504e+00 1.079378186070e+00 1.068700505020e+00 1.057889049572e+00 1.047040442449e+00 1.036220722749e+00 1.025508825216e+00 1.014936831016e+00 1.004542576564e+00 9.943326150594e-01 9.843033976082e-01 9.744448617110e-01 9.647258382453e-01 9.551355072678e-01 9.456411553565e-01 9.362491764174e-01 9.269547599990e-01 9.177874503166e-01 9.087973128367e-01 9.000410512220e-01 8.916222202756e-01 8.836278127861e-01 8.761884685172e-01 8.694117347288e-01 8.634205599909e-01 8.583184417351e-01 8.541834613133e-01 8.510887873885e-01 8.490479520181e-01 8.480748205130e-01 8.481244797860e-01 8.491464838469e-01 8.510549391277e-01 8.537511589644e-01 8.571400704417e-01 8.610991540106e-01 8.655486005906e-01 8.703755254218e-01 8.755144510484e-01 8.808890605457e-01 8.864398002560e-01 8.902273015549e-01 8.930276219147e-01 8.955465956601e-01 8.986205088015e-01 9.028432118292e-01 9.083371066932e-01 9.146811915706e-01 9.210606851267e-01 9.266101661147e-01 9.307571184090e-01 9.334049798865e-01 9.349709710882e-01 9.362194051713e-01 9.379206273967e-01 9.405256053036e-01 9.439898114363e-01 9.477612342961e-01 9.509938252699e-01 9.529119463596e-01 9.531011317203e-01 9.516571647591e-01 9.491646539631e-01 9.464748920354e-01 9.443370198649e-01 9.431139576001e-01 9.426290519903e-01 9.422191662689e-01 9.410120132060e-01 9.382998234455e-01 9.338005041788e-01 9.277813164418e-01 9.209994183428e-01 9.143861054048e-01 9.086960592489e-01 9.042269564400e-01 9.006961157100e-01 8.973629541229e-01 8.933818114598e-01 8.881656216823e-01 8.816287587918e-01 8.742823524612e-01 8.670703822238e-01 8.609931098817e-01 8.567371475619e-01 8.544133876299e-01 8.535013306259e-01 8.530909710059e-01 8.523088637370e-01 8.506668893561e-01 8.482897123382e-01 8.459150319211e-01 8.446014003764e-01 8.452991557673e-01 8.484769325465e-01 8.539051614361e-01 8.607226053433e-01 8.678131977378e-01 8.742281357241e-01 8.795279832913e-01 8.839379110541e-01 8.882385652257e-01 8.934081127355e-01 9.002119865256e-01 9.088659357741e-01 9.188970096455e-01 9.293080096471e-01 9.389504612101e-01 9.468925956730e-01 9.526917687049e-01 9.564791855413e-01 9.587561389463e-01 9.598938522025e-01 9.592799937717e-01 9.539674243249e-01 9.299788786296e-01 8.775782955265e-01 8.212442496946e-01 7.900316879514e-01 8.037624175416e-01 8.540855475453e-01 9.113736795294e-01 9.460483829610e-01 9.417265071410e-01 8.991555776259e-01 8.364150601672e-01 7.848839738443e-01 7.742791954590e-01 8.092587624509e-01 8.647246607684e-01 9.075306660298e-01 9.157277599788e-01 8.854257473418e-01 8.317264225267e-01 7.851680694905e-01 7.776425259463e-01 8.175280640829e-01 8.816135290162e-01 9.356809182538e-01 9.552625873568e-01 9.335556960583e-01 8.826848790775e-01 8.312221060942e-01 8.126161884984e-01 8.419286705766e-01 9.021207551274e-01 9.599170692348e-01 9.884765527128e-01 9.778234937891e-01 9.369330619272e-01 8.910247935445e-01 8.711100908216e-01 8.933762951178e-01 9.452212619413e-01 9.963749184662e-01 1.019854656138e+00 1.004104489841e+00 9.566062872927e-01 9.027409886209e-01 8.764572363320e-01 8.985604058632e-01 9.583998368389e-01 1.023625342078e+00 1.063682541180e+00 1.063272506478e+00 1.026093888922e+00 9.735968197157e-01 9.376410293564e-01 9.427654610374e-01 9.870488716507e-01 1.044286297519e+00 1.084401229645e+00 1.089562316064e+00 1.059848925045e+00 1.012735544399e+00 9.764159988819e-01 9.743026788489e-01 1.007388610200e+00 1.053216498259e+00 1.082873457870e+00 1.076953667120e+00 1.032791153010e+00 9.656254105649e-01 9.046680814687e-01 8.798155579396e-01 8.999733118080e-01 9.449309415522e-01 9.825153927947e-01 9.889816626821e-01 9.578795900650e-01 9.013235238938e-01 8.463994070303e-01 8.229450292122e-01 8.424759718043e-01 8.878741062352e-01 9.287968208438e-01 9.421105878714e-01 9.215429674821e-01 8.792563977712e-01 8.417615578303e-01 8.366378771198e-01 8.716994950196e-01 9.277853822518e-01 9.745645160179e-01 9.889061391275e-01 9.633925594632e-01 9.083819562593e-01 8.501747222250e-01 8.220365971014e-01 8.576039110650e-01
 1.100419926904e+00 1.099692834266e+00 1.098957739345e+00 1.098078566742e+00 1.096992143718e+00 1.095733260125e+00 1.094436982262e+00 1.093281348952e+00 1.092362261004e+00 1.091610133796e+00 1.090835619412e+00 1.089867806054e+00 1.088655380332e+00 1.087281782601e+00 1.085913705370e+00 1.084721659713e+00 1.083774601978e+00 1.082973581660e+00 1.082106731270e+00 1.080995710272e+00 1.079621021576e+00 1.078125996207e+00 1.076707877657e+00 1.075504070542e+00 1.074519274132e+00 1.073623567297e+00 1.072625555751e+00 1.071391453232e+00 1.069930893720e+00 1.068385475895e+00 1.066938488882e+00 1.065705319429e+00 1.064674820641e+00 1.063711413587e+00 1.062621989801e+00 1.061274250988e+00 1.059691310509e+00 1.058043136970e+00 1.056532842317e+00 1.055268153137e+00 1.054196200065e+00 1.053144276648e+00 1.051923689859e+00 1.050435248076e+00 1.048735556421e+00 1.047010163199e+00 1.045457232212e+00 1.044162220099e+00 1.043049514868e+00 1.041928112816e+00 1.040607078148e+00 1.039009161012e+00 1.037219910034e+00 1.035438944623e+00 1.033856586803e+00 1.032531942867e+00 1.031360417292e+00 1.030145774324e+00 1.028716442563e+00 1.027018347365e+00 1.025147411957e+00 1.023301414658e+00 1.021664659591e+00 1.020290790715e+00 1.019064166280e+00 1.017769445959e+00 1.016225629089e+00 1.014390376659e+00 1.012398965122e+00 1.010484548353e+00 1.008832566680e+00 1.007448417554e+00 1.006157009404e+00 1.004723319387e+00 1.002997238984e+00 1.001006449783e+00 9.989321250953e-01 9.970024954661e-01 9.953435368233e-01 9.938970061321e-01 9.924695915315e-01 9.908602579017e-01 9.889743932659e-01 9.868773067607e-01 9.847547409099e-01 9.828005877731e-01 9.810963352756e-01 9.795567057459e-01 9.779954466510e-01 9.762392025206e-01 9.742312404247e-01 9.720590477451e-01 9.699045474633e-01 9.679278520158e-01 9.661689856225e-01 9.645329108086e-01 9.628590652734e-01 9.610140308932e-01 9.589574371758e-01 9.567641267597e-01 9.545823782199e-01 9.525529942815e-01 9.507268333124e-01 9.490438209825e-01 9.473550095884e-01 9.454985019650e-01 9.433949762031e-01 9.411063113507e-01 9.388157558005e-01 9.367195524316e-01 9.348970517049e-01 9.332518551038e-01 9.315503395839e-01 9.295678727187e-01 9.272468657328e-01 9.247515345474e-01 9.223649233488e-01 9.202953263604e-01 9.185290717590e-01 9.168324560278e-01 9.149094089454e-01 9.126055751911e-01 9.100195815188e-01 9.074319733838e-01 9.051075300649e-01 9.031148735087e-01 9.012883177626e-01 8.993564982741e-01 8.971234103730e-01 8.946015259898e-01 8.919845581696e-01 8.895064918485e-01 8.872843600461e-01 8.852622994431e-01 8.832627703353e-01 8.811084819230e-01 8.787296383251e-01 8.761930241839e-01 8.736486667719e-01 8.712295569986e-01 8.689795245652e-01 8.668349784192e-01 8.646645509039e-01 8.623522881300e-01 8.598709493179e-01 8.572912867850e-01 8.547335066797e-01 8.522873262557e-01 8.499571465355e-01 8.476657048223e-01 8.453128237965e-01 8.428455708111e-01 8.402867677353e-01 8.377036833468e-01 8.351613598714e-01 8.326816337235e-01 8.302433830482e-01 8.278041835014e-01 8.253281219209e-01 8.227999399163e-01 8.202259184267e-01 8.176242196538e-01 8.150229303966e-01 8.124446272293e-01 8.098906153064e-01 8.073427317556e-01 8.047668764210e-01 8.021446907145e-01 7.994801054637e-01 7.967997224138e-01 7.941297957784e-01 7.914770975577e-01 7.888322542159e-01 7.861759213168e-01 7.834968550293e-01 7.807953727350e-01 7.780768559232e-01 7.753503059232e-01 7.726218222994e-01 7.698929934650e-01 7.671588795812e-01 7.644150998263e-01 7.616564979385e-01 7.588827651116e-01 7.561010559933e-01 7.533144233142e-01 7.505207503381e-01 7.477176737527e-01 7.449025886408e-01 7.420803507521e-01 7.392561114735e-01 7.364283021065e-01 7.335886237096e-01 7.307302786116e-01 7.278553003131e-01 7.249732817456e-01 7.220891394380e-01 7.191987210276e-01 7.162975517144e-01 7.133809420031e-01 7.104522828184e-01 7.075189560354e-01 7.045807353333e-01 7.016358540098e-01 6.986798534781e-01 6.957147474190e-01 6.927441024689e-01 6.897674078584e-01 6.867829248129e-01 6.837884804227e-01 6.807846948303e-01 6.777726576233e-01 6.747558147150e-01 6.717291756945e-01 6.686924128234e-01 6.656470840269e-01 6.625945102793e-01 6.595370570663e-01 6.564751958336e-01 6.534050597141e-01 6.503249844542e-01 6.472381200017e-01 6.441467783168e-01 6.410514733366e-01 6.379501927950e-01 6.348409142643e-01 6.317225244187e-01 6.285968502456e-01 6.254677608171e-01 6.223338229074e-01 6.191933896118e-01 6.160438784160e-01 6.128864985313e-01 6.097219109701e-01 6.065539741957e-01 6.033830774542e-01 6.002052883585e-01 5.970205810734e-01 5.938319231694e-01 5.906381217857e-01 5.874399991950e-01 5.842377662523e-01 5.810306643623e-01 5.778185413308e-01 5.746036937081e-01 5.713844673320e-01 5.681593014987e-01 5.649311018737e-01 5.616993034302e-01 5.584639723244e-01 5.552259123224e-01 5.519851225773e-01 5.487404359049e-01 5.454930316606e-01 5.422450648919e-01 5.389943013861e-01 5.357391485492e-01 5.324833697431e-01 5.292259800703e-01 5.259663800057e-01 5.227063035773e-01 5.194450407574e-01 5.161817282045e-01 5.129180692191e-01 5.096558459289e-01 5.063913558013e-01 5.031279420285e-01 4.998655162043e-01 4.966026015609e-01 4.933419708188e-01 4.900820962682e-01 4.868228494705e-01 4.835641832536e-01 4.803090684238e-01 4.770567448170e-01 4.738058364146e-01 4.705585483562e-01 4.673136534948e-01 4.640725411971e-01 4.608367817173e-01 4.576053549532e-01 4.543774892223e-01 4.511557118417e-01 4.479395617556e-01 4.447278824762e-01 4.415240112465e-01 4.383268873290e-01 4.351364075579e-01 4.319528718647e-01 4.287784413737e-01 4.256115283595e-01 4.224537110327e-01 4.193054217607e-01 4.161669049058e-01 4.130377224170e-01 4.099203158093e-01 4.068148074892e-01 4.037211901248e-01 4.006401006192e-01 3.975707203256e-01 3.945154686918e-01 3.914753840649e-01 3.884503462700e-01 3.854408201984e-01 3.824473311261e-01 3.794705922214e-01 3.765101957523e-01 3.735690857127e-01 3.706476043869e-01 3.677446619480e-01 3.648632837903e-01 3.620023210651e-01 3.591631913406e-01 3.563465974973e-01 3.535535406575e-01 3.507850887364e-01 3.480423852033e-01 3.453249736089e-01 3.426346343554e-01 3.399723901162e-01 3.373376885065e-01 3.347330945622e-01 3.321602427877e-01 3.296183227624e-01 3.271084625798e-01 3.246326560218e-01 3.221917733475e-01 3.197866675900e-01 3.174180429044e-01 3.150874551502e-01 3.127948125073e-01 3.105433915972e-01 3.083319454809e-01 3.061631086264e-01 3.040375955341e-01 3.019566398514e-01 2.999213019919e-01 2.979327207776e-01 2.959918426277e-01 2.940997001550e-01 2.922568894127e-01 2.904657007625e-01 2.887274958429e-01 2.870438860037e-01 2.854146451163e-01 2.838406089556e-01 2.823234265671e-01 2.808636905724e-01 2.794626522010e-01 2.781227226785e-01 2.768443710301e-01 2.756270164660e-01 2.744741246334e-01 2.733836416364e-01 2.723582923074e-01 2.713985361347e-01 2.705044803718e-01 2.696790012497e-01 2.689211298059e-01 2.682313817388e-01 2.676108763674e-01 2.670596750091e-01 2.665783710548e-01 2.661683701965e-01 2.658300513730e-01 2.655612788713e-01 2.653640334312e-01 2.652375843570e-01 2.651830936753e-01 2.652012122307e-01 2.652915339737e-01 2.654537957259e-01 2.656868805298e-01 2.659890496232e-01 2.663620874799e-01 2.668054584108e-01 2.673197572165e-01 2.679050736898e-01 2.685593752769e-01 2.692804786468e-01 2.700682910173e-01 2.709215407873e-01 2.718412648129e-01 2.728279156808e-01 2.738793579560e-01 2.749954400128e-01 2.761728853274e-01 2.774104684064e-01 2.787070888639e-01 2.800640093581e-01 2.814791124506e-01 2.829533041211e-01 2.844845909114e-01 2.860690914828e-01 2.877061330387e-01 2.893949593630e-01 2.911350809954e-01 2.929269614129e-01 2.947683699126e-01 2.966565556210e-01 2.985909956882e-01 3.005703213445e-01 3.025918183863e-01 3.046578574310e-01 3.067661978180e-01 3.089145243504e-01 3.111019296251e-01 3.133255606006e-01 3.155861060164e-01 3.178832316016e-01 3.202156520820e-01 3.225817041421e-01 3.249794037671e-01 3.274073229430e-01 3.298654282344e-01 3.323531872903e-01 3.348686936974e-01 3.374127086215e-01 3.399814230306e-01 3.425743534845e-01 3.451913154342e-01 3.478308606349e-01 3.504928931809e-01 3.531761562498e-01 3.558791200813e-01 3.586006394680e-01 3.613395356013e-01 3.640958564737e-01 3.668689551627e-01 3.696579801471e-01 3.724608759443e-01 3.752779010428e-01 3.781067431242e-01 3.809476067536e-01 3.837996427187e-01 3.866621062707e-01 3.895356535673e-01 3.924175472538e-01 3.953072267022e-01 3.982031365524e-01 4.011064241211e-01 4.040157350517e-01 4.069313521706e-01 4.098515925089e-01 4.127752078857e-01 4.157020823433e-01 4.186321497728e-01 4.215643213352e-01 4.244981198257e-01 4.274329980852e-01 4.303675119351e-01 4.333021612406e-01 4.362360146539e-01 4.391686878003e-01 4.420997343276e-01 4.450275122669e-01 4.479521161501e-01 4.508730192086e-01 4.537899679241e-01 4.567029895197e-01 4.596104205758e-01 4.625114242528e-01 4.654063585760e-01 4.682945793891e-01 4.711751137306e-01 4.740486076677e-01 4.769143098034e-01 4.797710532804e-01 4.826187508383e-01 4.854560622063e-01 4.882837155495e-01 4.911013060731e-01 4.939081595779e-01 4.967038062344e-01 4.994879715943e-01 5.022589843119e-01 5.050182659306e-01 5.077637833893e-01 5.104966845823e-01 5.132158347434e-01 5.159205830460e-01 5.186109111827e-01 5.212857424467e-01 5.239452842585e-01 5.265899115078e-01 5.292178802186e-01 5.318288387669e-01 5.344237001870e-01 5.370007389219e-01 5.395611637562e-01 5.421026586009e-01 5.446265314044e-01 5.471313694666e-01 5.496169331428e-01 5.520826616204e-01 5.545300251044e-01 5.569566639961e-01 5.593632780449e-01 5.617479782356e-01 5.641121118885e-01 5.664551559177e-01 5.687769802751e-01 5.710759469945e-01 5.733535127138e-01 5.756080398200e-01 5.778391616979e-01 5.800473954443e-01 5.822324944514e-01 5.843935631652e-01 5.865308178727e-01 5.886429577591e-01 5.907300119872e-01 5.927929820089e-01 5.948293104692e-01 5.968410786950e-01 5.988264279272e-01 6.007854130549e-01 6.027187075851e-01 6.046242639864e-01 6.065036549060e-01 6.083564056015e-01 6.101809129045e-01 6.119777223070e-01 6.137457962759e-01 6.154867630829e-01 6.171996069005e-01 6.188826710399e-01 6.205372026829e-01 6.221626128181e-01 6.237582577578e-01 6.253243884657e-01 6.268606101239e-01 6.283668791167e-01 6.298428898172e-01 6.312882067112e-01 6.327026810415e-01 6.340862877529e-01 6.354387602502e-01 6.367602565249e-01 6.380499403984e-01 6.393079483288e-01 6.405335563773e-01 6.417270405342e-01 6.428879401631e-01 6.440177961992e-01 6.451135095884e-01 6.461771442622e-01 6.472074804833e-01 6.482050254833e-01 6.491690963572e-01 6.501000130649e-01 6.509969622182e-01 6.518608601998e-01 6.526914722789e-01 6.534871767962e-01 6.542491134448e-01 6.549762904092e-01 6.556702666327e-01 6.563288660208e-01 6.569535772077e-01 6.575440054949e-01 6.580990199674e-01 6.586199344714e-01 6.591053179639e-01 6.595562252571e-01 6.599721986525e-01 6.603537279865e-01 6.607000748315e-01 6.610112167183e-01 6.612875970102e-01 6.615284872152e-01 6.617352192503e-01 6.619056860488e-01 6.620415389177e-01 6.621420435255e-01 6.622073695051e-01 6.622374848758e-01 6.622326601408e-01 6.621933722322e-01 6.621186582096e-01 6.620089134651e-01 6.618649160077e-01 6.616853282865e-01 6.614717776332e-01 6.612243543331e-01 6.609410173980e-01 6.606246874692e-01 6.602730636908e-01 6.598880737747e-01 6.594687486931e-01 6.590157989534e-01 6.585288085292e-01 6.580085691560e-01 6.574555953833e-01 6.568690978782e-01 6.562492104494e-01 6.555971400202e-01 6.549130163251e-01 6.541971197442e-01 6.534486728030e-01 6.526687864836e-01 6.518586593279e-01 6.510166053862e-01 6.501442787073e-01 6.492408676039e-01 6.483081795711e-01 6.473457274703e-01 6.463541925971e-01 6.453341288923e-01 6.442845901041e-01 6.432081442339e-01 6.421031332757e-01 6.409714630239e-01 6.398138733478e-01 6.386296627007e-01 6.374195541857e-01 6.361847092995e-01 6.349256788750e-01 6.336422903182e-01 6.323358940157e-01 6.310059051341e-01 6.296541480733e-01 6.282808518163e-01 6.268870681526e-01 6.254733425667e-01 6.240392751368e-01 6.225871381486e-01 6.211171526173e-01 6.196290323063e-01 6.181251364918e-01 6.166053791702e-01 6.150706135057e-01 6.135224881584e-01 6.119613606010e-01 6.103876172370e-01 6.088026030709e-01 6.072077749422e-01 6.056028956236e-01 6.039902665828e-01 6.023697173257e-01 6.007439415542e-01 5.991123376394e-01 5.974766088683e-01 5.958380268628e-01 5.941977027480e-01 5.925561193772e-01 5.909161470540e-01 5.892768278979e-01 5.876411113181e-01 5.860099728008e-01 5.843831722001e-01 5.827640552893e-01 5.811526426243e-01 5.795502923040e-01 5.779597293958e-01 5.763810708466e-01 5.748161418179e-01 5.732661040388e-01 5.717321329241e-01 5.702166385857e-01 5.687214547442e-01 5.672465003615e-01 5.657943841990e-01 5.643657601834e-01 5.629639435715e-01 5.615885970126e-01 5.602420555530e-01 5.589262409011e-01 5.576422758842e-01 5.563919633507e-01 5.551768056181e-01 5.539983586994e-01 5.528589403215e-01 5.517590513569e-01 5.507011916631e-01 5.496866040891e-01 5.487162432361e-01 5.477939497853e-01 5.469189838248e-01 5.460939048634e-01 5.453200796205e-01 5.445982920733e-01 5.439320226701e-01 5.433210629154e-01 5.427682631484e-01 5.422733642873e-01 5.418387888681e-01 5.414662285932e-01 5.411560034113e-01 5.409108712497e-01 5.407300697426e-01 5.406167811379e-01 5.405720502440e-01 5.405951812983e-01 5.406899061506e-01 5.408548839324e-01 5.410917129994e-01 5.414026974838e-01 5.417869352320e-01 5.422461054401e-01 5.427802722129e-01 5.433919427794e-01 5.440793745379e-01 5.448442660625e-01 5.456876854090e-01 5.466077138103e-01 5.476072809782e-01 5.486848966674e-01 5.498417345521e-01 5.510778121059e-01 5.523916134651e-01 5.537865104788e-01 5.552580075237e-01 5.568092035508e-01 5.584387383402e-01 5.601448083188e-01 5.619309750263e-01 5.637923875379e-01 5.657314815077e-01 5.677454711544e-01 5.698350439816e-01 5.720001690112e-01 5.742366399684e-01 5.765476384307e-01 5.789292547599e-01 5.813824946809e-01 5.839049355908e-01 5.864950282724e-01 5.891541416149e-01 5.918779802609e-01 5.946680182821e-01 5.975203878027e-01 6.004352077273e-01 6.034116907445e-01 6.064461211005e-01 6.095394766246e-01 6.126870789898e-01 6.158913794597e-01 6.191479818776e-01 6.224548210292e-01 6.258129260684e-01 6.292176115231e-01 6.326697729855e-01 6.361648387240e-01 6.397035482220e-01 6.432833580916e-01 6.469011012217e-01 6.505587343719e-01 6.542495134426e-01 6.579752697610e-01 6.617309789070e-01 6.655179410899e-01 6.693333344240e-01 6.731715568467e-01 6.770374779227e-01 6.809224841083e-01 6.848296982245e-01 6.887548404794e-01 6.926955671115e-01 6.966524096674e-01 7.006196124607e-01 7.045995303447e-01 7.085864608908e-01 7.125812068951e-01 7.165800270453e-01 7.205821756614e-01 7.245855613884e-01 7.285864860625e-01 7.325867050790e-01 7.365803606803e-01 7.405677287577e-01 7.445464133505e-01 7.485150953962e-01 7.524720257963e-01 7.564131313834e-01 7.603401569826e-01 7.642485814951e-01 7.681369621177e-01 7.720045497669e-01 7.758485838402e-01 7.796674066495e-01 7.834593169030e-01 7.872233458664e-01 7.909570568149e-01 7.946567963375e-01 7.983249335318e-01 8.019554921649e-01 8.055497329320e-01 8.091048480402e-01 8.126187700354e-01 8.160923147614e-01 8.195197935378e-01 8.229038590226e-01 8.262397886375e-01 8.295273512834e-01 8.327655183259e-01 8.359497234072e-01 8.390841787554e-01 8.421603796809e-01 8.451822583766e-01 8.481462596175e-01 8.510492093582e-01 8.538947890970e-01 8.566747151044e-01 8.593951949038e-01 8.620479615453e-01 8.646357664835e-01 8.671579806577e-01 8.696082843149e-01 8.719934436507e-01 8.743029543010e-01 8.765448018302e-01 8.787092472042e-01 8.808008579148e-01 8.828180124845e-01 8.847552372072e-01 8.866194044682e-01 8.883978876967e-01 8.901030068869e-01 8.917227797970e-01 8.932624995775e-01 8.947210914564e-01 8.960912006146e-01 8.973841154199e-01 8.985845815172e-01 8.997052983769e-01 9.007348602446e-01 9.016783778853e-01 9.025366045340e-01 9.032993413007e-01 9.039804058565e-01 9.045637998862e-01 9.050633723668e-01 9.054672609101e-01 9.057797185583e-01 9.060044481735e-01 9.061299458975e-01 9.061722036511e-01 9.061114826461e-01 9.059652687532e-01 9.057217815808e-01 9.053852115800e-01 9.049583718552e-01 9.044317779066e-01 9.038196177990e-01 9.031056247038e-01 9.023038710980e-01 9.014064586537e-01 9.004139146902e-01 8.993335886260e-01 8.981531437209e-01 8.968880016757e-01 8.955251977271e-01 8.940745288266e-01 8.925330158611e-01 8.908973961914e-01 8.891778344326e-01 8.873633696494e-01 8.854669949019e-01 8.834800984463e-01 8.814070545240e-01 8.792502376580e-01 8.770058674725e-01 8.746830381063e-01 8.722740159864e-01 8.697869259268e-01 8.672199040697e-01 8.645736263466e-01 8.618540350687e-01 8.590569620916e-01 8.561895668023e-01 8.532503584089e-01 8.502404506864e-01 8.471658845671e-01 8.440230557728e-01 8.408194961415e-01 8.375534038502e-01 8.342278828100e-01 8.308500778680e-01 8.274129314890e-01 8.239306098297e-01 8.203932959592e-01 8.168144134498e-01 8.131928888167e-01 8.095275716917e-01 8.058332381766e-01 8.020969367610e-01 7.983392390760e-01 7.945488961478e-01 7.907374123780e-01 7.869100395403e-01 7.830591330494e-01 7.792071285504e-01 7.753355128506e-01 7.714702795669e-01 7.676001945050e-01 7.637350073544e-01 7.598853067112e-01 7.560389641737e-01 7.522238227188e-01 7.484203311271e-01 7.446535937421e-01 7.409179270056e-01 7.372171524687e-01 7.335682030999e-01 7.299567416816e-01 7.264109526864e-01 7.229159166687e-01 7.194902818499e-01 7.161353988569e-01 7.128522003655e-01 7.096584132072e-01 7.065429895463e-01 7.035279213750e-01 7.006073170519e-01 6.977926898889e-01 6.950897747487e-01 6.924982977127e-01 6.900349104631e-01 6.876930919595e-01 6.854868285602e-01 6.834175543655e-01 6.814906057753e-01 6.797141099891e-01 6.780882904395e-01 6.766223351347e-01 6.753187468130e-01 6.741810323522e-01 6.732166794145e-01 6.724256759375e-01 6.718139111784e-01 6.713862431973e-01 6.711410949698e-01 6.710892026983e-01 6.712240907614e-01 6.715545722007e-01 6.720802402556e-01 6.727972820023e-01 6.737194993514e-01 6.748318511438e-01 6.761497149600e-01 6.776614527341e-01 6.793708692377e-01 6.812816471577e-01 6.833802216669e-01 6.856838518052e-01 6.881709785547e-01 6.908531334580e-01 6.937220217555e-01 6.967718905154e-01 7.000107875091e-01 7.034163121047e-01 7.070060574141e-01 7.107564614756e-01 7.146747401421e-01 7.187547712348e-01 7.229832584752e-01 7.273685516738e-01 7.318884354989e-01 7.365532315131e-01 7.413466130990e-01 7.462656227564e-01 7.513064942749e-01 7.564550432736e-01 7.617149388805e-01 7.670708059319e-01 7.725213129777e-01 7.780567836326e-01 7.836692291008e-01 7.893542280837e-01 7.951028680895e-01 8.009076108414e-01 8.067638624695e-01 8.126597880359e-01 8.185913902206e-01 8.245512232424e-01 8.305272174746e-01 8.365219816121e-01 8.425161917707e-01 8.485119671100e-01 8.544965966793e-01 8.604618539690e-01 8.664091270859e-01 8.723166434212e-01 8.781933014205e-01 8.840180370982e-01 8.897924663465e-01 8.955079315969e-01 9.011519572992e-01 9.067284857811e-01 9.122164770464e-01 9.176241127992e-01 9.229333839381e-01 9.281432258813e-01 9.332493638973e-01 9.382369321442e-01 9.431112758771e-01 9.478560422583e-01 9.524742964971e-01 9.569535796563e-01 9.612923329271e-01 9.654856036879e-01 9.695234516882e-01 9.734099448368e-01 9.771301026637e-01 9.806899312168e-01 9.840772837660e-01 9.872926310482e-01 9.903326288951e-01 9.931905368357e-01 9.958691497042e-01 9.983598422451e-01 1.000665325403e+00 1.002780795820e+00 1.004705783938e+00 1.006439680805e+00 1.007980451843e+00 1.009329962035e+00 1.010485560108e+00 1.011450475111e+00 1.012224219984e+00 1.012811126801e+00 1.013207036018e+00 1.013423016178e+00 1.013455090214e+00 1.013309937173e+00 1.012994057243e+00 1.012504455890e+00 1.011860106798e+00 1.011051470439e+00 1.010096246399e+00 1.008998459638e+00 1.007761952572e+00 1.006405885470e+00 1.004925080834e+00 1.003343572122e+00 1.001660096320e+00 9.998929896315e-01 9.980520858887e-01 9.961466987630e-01 9.941965771373e-01 9.922075854048e-01 9.901996095821e-01 9.881831516614e-01 9.861753276790e-01 9.841906167023e-01 9.822441470091e-01 9.803543765573e-01 9.785334382310e-01 9.768026485865e-01 9.751727029747e-01 9.736667747258e-01 9.722956807630e-01 9.710774018680e-01 9.700286217394e-01 9.691631160161e-01 9.684979559356e-01 9.680440994300e-01 9.678198413665e-01 9.678312068586e-01 9.680974207643e-01 9.686232880652e-01 9.694201420221e-01 9.704985611727e-01 9.718586328521e-01 9.735168971351e-01 9.754630081192e-01 9.777121508760e-01 9.802578401367e-01 9.830980762738e-01 9.862389735417e-01 9.896629695469e-01 9.933779655447e-01 9.973651990003e-01 1.001621646577e+00 1.006135420577e+00 1.010892188661e+00 1.015882510236e+00 1.021086939032e+00 1.026492785046e+00 1.032080873052e+00 1.037835996447e+00 1.043732690917e+00 1.049758659724e+00 1.055887549048e+00 1.062100930177e+00 1.068379047976e+00 1.074692809433e+00 1.081032357023e+00 1.087361146548e+00 1.093670230993e+00 1.099930466429e+00 1.106120124403e+00 1.112224881575e+00 1.118212952581e+00 1.124077781249e+00 1.129787115459e+00 1.135332205911e+00 1.140690306769e+00 1.145844275212e+00 1.150782581857e+00 1.155484267046e+00 1.159943683400e+00 1.164139825169e+00 1.168070206323e+00 1.171715022353e+00 1.175075581837e+00 1.178140371107e+00 1.180899020827e+00 1.183359479959e+00 1.185500397464e+00 1.187338737193e+00 1.188861408184e+00 1.190073392446e+00 1.190981567542e+00 1.191577215574e+00 1.191879887628e+00 1.191881718950e+00 1.191600292810e+00 1.191037643529e+00 1.190202688881e+00 1.189108847891e+00 1.187760429276e+00 1.186176589429e+00 1.184359929536e+00 1.182331171085e+00 1.180092884304e+00 1.177666083399e+00 1.175058571073e+00 1.172279611096e+00 1.169351579332e+00 1.166269825054e+00 1.163060219307e+00 1.159721516009e+00 1.156269576120e+00 1.152712372853e+00 1.149051473464e+00 1.145302373972e+00 1.141460152162e+00 1.137537518813e+00 1.133530385328e+00 1.129445662216e+00 1.125279800268e+00 1.121033320588e+00 1.116707875052e+00 1.112290892982e+00 1.107792191560e+00 1.103194082927e+00 1.098500274499e+00 1.093701452194e+00 1.088790563785e+00 1.083767044582e+00 1.078618278282e+00 1.073345112815e+00 1.067938157005e+00 1.062398260344e+00 1.056717998722e+00 1.050901427367e+00 1.044945257556e+00 1.038852060231e+00 1.032631344594e+00 1.026280535009e+00 1.019820400026e+00 1.013252123816e+00 1.006598527485e+00 9.998713346878e-01 9.930927753147e-01 9.862908959099e-01 9.794810125023e-01 9.727066867783e-01 9.659844157589e-01 9.593599562540e-01 9.528642762482e-01 9.465342673420e-01 9.404157374525e-01 9.345386226472e-01 9.289574132234e-01 9.236968972332e-01 9.188131462882e-01 9.143325177244e-01 9.102976262794e-01 9.067430466861e-01 9.036916978142e-01 9.011824226324e-01 8.992233517613e-01 8.978433342001e-01 8.970443926795e-01 8.968355080588e-01 8.972173028241e-01 8.981770106402e-01 8.997120237417e-01 9.017898085433e-01 9.043991997318e-01 9.074999881241e-01 9.110635312439e-01 9.150516235854e-01 9.194174885069e-01 9.241262071042e-01 9.291193732209e-01 9.343618912903e-01 9.397947188305e-01 9.453785632899e-01 9.510633446380e-01 9.568023917032e-01 9.625571294229e-01 9.682792748247e-01 9.739426829797e-01 9.795014932937e-01 9.849355665073e-01 9.902125656625e-01 9.953132785919e-01 1.000222879831e+00 1.004921342082e+00 1.009413417922e+00 1.013681780762e+00 1.017739520288e+00 1.021584447474e+00 1.025230772221e+00 1.028693281906e+00 1.031983802851e+00 1.035133952008e+00 1.038155049165e+00 1.041085000992e+00 1.043943727869e+00 1.046764260486e+00 1.049577661485e+00 1.052409284891e+00 1.055295722564e+00 1.058254880686e+00 1.061322904258e+00 1.064511037122e+00 1.067845918986e+00 1.071338988397e+00 1.074997442807e+00 1.078833914554e+00 1.082835019199e+00 1.087007981411e+00 1.091329018615e+00 1.095789816726e+00 1.100363959844e+00 1.105023147768e+00 1.109745274997e+00 1.114485143821e+00 1.119221462580e+00 1.123905790765e+00 1.128514151090e+00 1.133004230835e+00 1.137344839920e+00 1.141512615953e+00 1.145475630675e+00 1.149225841632e+00 1.152737323777e+00 1.156016577779e+00 1.159053182567e+00 1.161856682213e+00 1.164442097394e+00 1.166817026393e+00 1.169016191810e+00 1.171047932763e+00 1.172949706081e+00 1.174736638278e+00 1.176434287654e+00 1.178061913969e+00 1.179622273502e+00 1.181131316460e+00 1.182567351225e+00 1.183927620561e+00 1.185175238665e+00 1.186275481990e+00 1.187180703851e+00 1.187826252373e+00 1.188156537675e+00 1.188086501840e+00 1.187552723571e+00 1.186472341736e+00 1.184777735029e+00 1.182401721448e+00 1.179283043697e+00 1.175384238349e+00 1.170664016398e+00 1.165119227579e+00 1.158742256712e+00 1.151562658627e+00 1.143616668291e+00 1.134960796254e+00 1.125672064155e+00 1.115827654287e+00 1.105533947354e+00 1.094878852842e+00 1.083974853130e+00 1.072912013270e+00 1.061784171575e+00 1.050674487680e+00 1.039638044869e+00 1.028735193852e+00 1.017984308145e+00 1.007410813449e+00 9.970065693782e-01 9.867647753003e-01 9.766705623175e-01 9.666974712736e-01 9.568421851738e-01 9.470878377177e-01 9.374573600603e-01 9.279676731564e-01 9.186720490624e-01 9.096403954243e-01 9.009521853377e-01 8.927240260947e-01 8.850537188335e-01 8.780744932753e-01 8.718857600612e-01 8.665997908795e-01 8.622950589240e-01 8.590269121478e-01 8.568330034231e-01 8.556992982966e-01 8.556076930166e-01 8.564862076416e-01 8.582676459517e-01 8.608494999937e-01 8.641305804072e-01 8.680162318668e-01 8.723928450290e-01 8.771922057532e-01 8.823152909472e-01 8.877114441146e-01 8.933134432664e-01 8.990745357768e-01 9.030099186243e-01 9.059415216759e-01 9.085781475380e-01 9.117568618616e-01 9.160715302440e-01 9.216436589184e-01 9.280438353502e-01 9.344509582107e-01 9.399882941867e-01 9.440727021447e-01 9.465957712060e-01 9.479732902308e-01 9.489687320426e-01 9.503565350060e-01 9.526004351274e-01 9.556678876610e-01 9.590141496906e-01 9.617966025076e-01 9.632380849450e-01 9.629147169226e-01 9.609128190742e-01 9.578173553569e-01 9.544821882006e-01 9.516651107240e-01 9.497500551118e-01 9.485747622458e-01 9.474862579987e-01 9.456178630069e-01 9.422587771107e-01 9.371171296403e-01 9.304619707450e-01 9.230498948333e-01 9.158239933506e-01 9.095570023944e-01 9.045652715630e-01 9.005790074789e-01 8.968599581567e-01 8.925585152501e-01 8.870736965984e-01 8.803060697966e-01 8.727600426844e-01 8.653761906674e-01 8.591603057997e-01 8.548095504754e-01 8.524446608578e-01 8.515479473536e-01 8.512108143237e-01 8.505533410237e-01 8.490794465591e-01 8.469027679042e-01 8.447557531782e-01 8.436857366647e-01 8.446323899895e-01 8.480516988610e-01 8.536934676576e-01 8.606790098584e-01 8.678740218037e-01 8.743164725697e-01 8.795570243468e-01 8.838228994742e-01 8.879008763260e-01 8.927770205163e-01 8.992225824601e-01 9.074503435423e-01 9.169638792727e-01 9.267266747353e-01 9.355371693814e-01 9.424051082344e-01 9.468448860261e-01 9.489809023572e-01 9.494079916047e-01 9.489158899904e-01 9.483973826850e-01 9.492589790200e-01 9.179466985199e-01 8.751077570461e-01 8.179186193738e-01 7.776623676579e-01 7.805794936744e-01 8.255295786160e-01 8.848618388718e-01 9.264219442448e-01 9.299385422116e-01 8.923847241065e-01 8.288306643253e-01 7.699309613518e-01 7.494163948415e-01 7.790172975708e-01 8.368074964855e-01 8.875805404666e-01 9.055911911822e-01 8.832198950622e-01 8.323737646219e-01 7.819737052031e-01 7.662180770862e-01 7.996046935241e-01 8.630639493363e-01 9.216778626095e-01 9.479139886512e-01 9.315447662003e-01 8.817060309056e-01 8.255172173267e-01 7.986525654846e-01 8.221564563248e-01 8.832261186985e-01 9.477215315008e-01 9.852805787825e-01 9.819718013196e-01 9.431551700399e-01 8.918091752076e-01 8.604161149517e-01 8.715232590281e-01 9.189537174944e-01 9.736377333119e-01 1.005756371660e+00 9.997126052738e-01 9.590170200412e-01 9.059847577591e-01 8.742888803909e-01 8.890893771545e-01 9.456472412863e-01 1.013725378845e+00 1.060932470626e+00 1.068491970420e+00 1.036316646251e+00 9.827127068546e-01 9.388986466924e-01 9.334869337672e-01 9.713385491280e-01 1.029788104613e+00 1.077438969403e+00 1.092664146312e+00 1.071066621153e+00 1.025913186218e+00 9.831190371155e-01 9.683483743851e-01 9.891979103393e-01 1.028890559361e+00 1.059644715073e+00 1.059843089514e+00 1.023321464006e+00 9.617045908273e-01 9.015775409349e-01 8.730767332945e-01 8.890205552020e-01 9.333881894283e-01 9.750403410367e-01 9.885659043033e-01 9.647042077464e-01 9.125682343151e-01 8.570945487479e-01 8.287779274810e-01 8.435670151133e-01 8.889961288357e-01 9.357227044390e-01 9.585113576976e-01 9.476132334172e-01 9.112168754113e-01 8.724024244043e-01 8.584662039268e-01 8.821048859929e-01 9.304727495433e-01 9.758387712497e-01 9.939289680226e-01 9.744724033488e-01 9.245105799754e-01 8.673988653360e-01 8.350902775588e-01 8.637552930368e-01
 1.087346654473e+00 1.086547033132e+00 1.085739093119e+00 1.084784754961e+00 1.083624197759e+00 1.082294689091e+00 1.080929442374e+00 1.079701936223e+00 1.078708045921e+00 1.077881070193e+00 1.077032943122e+00 1.075991287124e+00 1.074704706548e+00 1.073258604978e+00 1.071819520474e+00 1.070554968448e+00 1.069531759358e+00 1.068653836562e+00 1.067713313316e+00 1.066530359121e+00 1.065083449695e+00 1.063514764975e+00 1.062023263624e+00 1.060745853217e+00 1.059686504801e+00 1.058715231311e+00 1.057643177465e+00 1.056336085070e+00 1.054802394882e+00 1.053184305924e+00 1.051663307447e+00 1.050356868515e+00 1.049250557619e+00 1.048210877629e+00 1.047047116927e+00 1.045626830599e+00 1.043971546997e+00 1.042249435500e+00 1.040663967492e+00 1.039324348137e+00 1.038177010952e+00 1.037050129680e+00 1.035754890953e+00 1.034193560454e+00 1.032420940168e+00 1.030621792055e+00 1.028994077306e+00 1.027623615911e+00 1.026434872711e+00 1.025237210728e+00 1.023842132686e+00 1.022172173179e+00 1.020311425527e+00 1.018457159363e+00 1.016799050765e+00 1.015397247862e+00 1.014149674462e+00 1.012859714910e+00 1.011357514764e+00 1.009587978488e+00 1.007645009116e+00 1.005724761859e+00 1.004011657031e+00 1.002560860147e+00 1.001258737312e+00 9.998897384474e-01 9.982731071875e-01 9.963655637197e-01 9.943011731187e-01 9.923127562962e-01 9.905851505864e-01 9.891251774792e-01 9.877584926690e-01 9.862499408867e-01 9.844514644075e-01 9.823886488324e-01 9.802426991891e-01 9.782392210624e-01 9.765040141704e-01 9.749812535897e-01 9.734791909815e-01 9.717976291076e-01 9.698417395049e-01 9.676738939642e-01 9.654777452723e-01 9.634470827136e-01 9.616657944456e-01 9.600530490969e-01 9.584211217585e-01 9.565957902252e-01 9.545159878569e-01 9.522686808191e-01 9.500365675960e-01 9.479844601494e-01 9.461534436509e-01 9.444487733641e-01 9.427054828263e-01 9.407865195998e-01 9.386523272296e-01 9.363810585535e-01 9.341252175799e-01 9.320266949733e-01 9.301331149780e-01 9.283793042865e-01 9.266144375254e-01 9.246789211744e-01 9.224985495195e-01 9.201386558217e-01 9.177813242509e-01 9.156180057528e-01 9.137238311140e-01 9.120016666289e-01 9.102218563839e-01 9.081655158820e-01 9.057764956485e-01 9.032164230232e-01 9.007629183282e-01 8.986218352738e-01 8.967794286633e-01 8.950074103884e-01 8.930138922903e-01 8.906439898728e-01 8.879937751234e-01 8.853389027900e-01 8.829430677625e-01 8.808767700643e-01 8.789782617479e-01 8.769771369788e-01 8.746787592521e-01 8.720908122103e-01 8.694057916084e-01 8.668579101588e-01 8.645645933101e-01 8.624722253544e-01 8.604043174710e-01 8.581826871610e-01 8.557380537819e-01 8.531347604500e-01 8.505222114105e-01 8.480348063754e-01 8.457160441460e-01 8.435029599963e-01 8.412663415206e-01 8.388896922228e-01 8.363437149490e-01 8.336991555868e-01 8.310747298355e-01 8.285611062119e-01 8.261639502924e-01 8.238076448621e-01 8.213920176162e-01 8.188618105358e-01 8.162391201557e-01 8.135906240807e-01 8.109832660940e-01 8.084393597517e-01 8.059379865431e-01 8.034360721548e-01 8.008982932388e-01 7.983077459833e-01 7.956722143455e-01 7.930096353270e-01 7.903468108341e-01 7.877066918082e-01 7.850916233565e-01 7.824829449172e-01 7.798483225222e-01 7.771674671809e-01 7.744448826568e-01 7.717053426388e-01 7.689761290820e-01 7.662641593784e-01 7.635614631814e-01 7.608474650308e-01 7.581122304849e-01 7.553543840468e-01 7.525794161239e-01 7.497965921313e-01 7.470118657090e-01 7.442272703659e-01 7.414386460073e-01 7.386411236109e-01 7.358282410075e-01 7.330007522583e-01 7.301657262161e-01 7.273256706601e-01 7.244803608412e-01 7.216253397072e-01 7.187594012050e-01 7.158857453665e-01 7.130105860151e-01 7.101332498517e-01 7.072452353700e-01 7.043384061975e-01 7.014162096075e-01 6.984860863548e-01 6.955542263932e-01 6.926175913695e-01 6.896709989049e-01 6.867094047547e-01 6.837359302985e-01 6.807581065099e-01 6.777758936268e-01 6.747874380084e-01 6.717894909638e-01 6.687824801804e-01 6.657701483353e-01 6.627522140182e-01 6.597277131043e-01 6.566942769307e-01 6.536518425628e-01 6.506024316114e-01 6.475478513241e-01 6.444853188172e-01 6.414127812008e-01 6.383322131302e-01 6.352455823764e-01 6.321542283714e-01 6.290597063510e-01 6.259577338205e-01 6.228467473253e-01 6.197293068886e-01 6.166081811656e-01 6.134838884095e-01 6.103547723310e-01 6.072189651721e-01 6.040743438376e-01 6.009238408144e-01 5.977701951087e-01 5.946131708891e-01 5.914501258756e-01 5.882799898243e-01 5.851024651092e-01 5.819187224596e-01 5.787324895991e-01 5.755441121455e-01 5.723503935284e-01 5.691508149600e-01 5.659476662123e-01 5.627412518236e-01 5.595316826703e-01 5.563188225609e-01 5.531026962660e-01 5.498822545452e-01 5.466608480976e-01 5.434361919537e-01 5.402072051082e-01 5.369758832793e-01 5.337427007435e-01 5.305070124931e-01 5.272701032954e-01 5.240320018451e-01 5.207917737541e-01 5.175499775312e-01 5.143089889535e-01 5.110668651483e-01 5.078223409248e-01 5.045786611307e-01 5.013352321619e-01 4.980902583657e-01 4.948475096551e-01 4.916050971984e-01 4.883624401913e-01 4.851210762301e-01 4.818831779393e-01 4.786455973622e-01 4.754105226527e-01 4.721779893712e-01 4.689481742038e-01 4.657211645440e-01 4.624985121269e-01 4.592780656663e-01 4.560610834287e-01 4.528493337599e-01 4.496429119477e-01 4.464405365236e-01 4.432438300766e-01 4.400521975923e-01 4.368671534054e-01 4.336901123462e-01 4.305197562206e-01 4.273563048041e-01 4.242013055907e-01 4.210552747086e-01 4.179165422842e-01 4.147883905515e-01 4.116706606668e-01 4.085625943603e-01 4.054645187635e-01 4.023791133927e-01 3.993046809173e-01 3.962430728600e-01 3.931944585077e-01 3.901587733620e-01 3.871376286937e-01 3.841308494155e-01 3.811401940514e-01 3.781662299943e-01 3.752079973158e-01 3.722664906172e-01 3.693438113426e-01 3.664396974710e-01 3.635562478943e-01 3.606924651826e-01 3.578491703971e-01 3.550283839774e-01 3.522286275123e-01 3.494537145208e-01 3.467031316118e-01 3.439770466191e-01 3.412774930307e-01 3.386042178244e-01 3.359583042905e-01 3.333411469753e-01 3.307531961409e-01 3.281965298786e-01 3.256713439442e-01 3.231779414228e-01 3.207180550962e-01 3.182926131552e-01 3.159018822806e-01 3.135477836876e-01 3.112325224662e-01 3.089545734297e-01 3.067167297840e-01 3.045192792126e-01 3.023647213729e-01 3.002526732663e-01 2.981850901593e-01 2.961627180036e-01 2.941862856841e-01 2.922580084196e-01 2.903777917275e-01 2.885476347626e-01 2.867687742306e-01 2.850419972972e-01 2.833688360466e-01 2.817496496069e-01 2.801860486116e-01 2.786786900499e-01 2.772281901004e-01 2.758362959967e-01 2.745057439465e-01 2.732357509134e-01 2.720275947429e-01 2.708820512869e-01 2.697992777362e-01 2.687805433744e-01 2.678268366543e-01 2.669403554514e-01 2.661202821015e-01 2.653687846172e-01 2.646849104313e-01 2.640689309846e-01 2.635224943467e-01 2.630454640128e-01 2.626383624606e-01 2.623025321228e-01 2.620378794710e-01 2.618429435825e-01 2.617203020725e-01 2.616675887676e-01 2.616863229954e-01 2.617774392122e-01 2.619398763402e-01 2.621715251507e-01 2.624746597264e-01 2.628465654993e-01 2.632891483993e-01 2.638027070796e-01 2.643847191241e-01 2.650365215525e-01 2.657554038641e-01 2.665393936741e-01 2.673901882890e-01 2.683062926596e-01 2.692884776690e-01 2.703358102926e-01 2.714468024515e-01 2.726182602529e-01 2.738494755282e-01 2.751399740244e-01 2.764894748845e-01 2.778987645525e-01 2.793655365250e-01 2.808890317340e-01 2.824655171892e-01 2.840944389119e-01 2.857738433170e-01 2.875053657032e-01 2.892864676716e-01 2.911179582991e-01 2.929979959307e-01 2.949226155780e-01 2.968906683605e-01 2.989015770506e-01 3.009550181489e-01 3.030518138706e-01 3.051884378736e-01 3.073640235070e-01 3.095766401209e-01 3.118247048270e-01 3.141072377774e-01 3.164249596796e-01 3.187764955305e-01 3.211602495276e-01 3.235741702133e-01 3.260159569401e-01 3.284863126509e-01 3.309858607208e-01 3.335119897361e-01 3.360635716701e-01 3.386404559153e-01 3.412387119958e-01 3.438598436682e-01 3.465028811962e-01 3.491672651738e-01 3.518522087622e-01 3.545549466733e-01 3.572753552098e-01 3.600126686912e-01 3.627659801806e-01 3.655353002247e-01 3.683194309960e-01 3.711172553214e-01 3.739267135680e-01 3.767485705650e-01 3.795809826202e-01 3.824246467473e-01 3.852782190441e-01 3.881404016250e-01 3.910109762841e-01 3.938883302147e-01 3.967722696752e-01 3.996617608561e-01 4.025575928957e-01 4.054580996448e-01 4.083632956675e-01 4.112707774209e-01 4.141803579626e-01 4.170922196506e-01 4.200056539674e-01 4.229210191091e-01 4.258368301120e-01 4.287509816866e-01 4.316651099435e-01 4.345781028965e-01 4.374885845411e-01 4.403972143899e-01 4.433030738112e-01 4.462045576856e-01 4.491026194435e-01 4.519954033253e-01 4.548848137401e-01 4.577677741477e-01 4.606445373908e-01 4.635147372013e-01 4.663775599746e-01 4.692334582039e-01 4.720815904025e-01 4.749215121148e-01 4.777517470234e-01 4.805723406560e-01 4.833836706162e-01 4.861839704445e-01 4.889744283700e-01 4.917545836542e-01 4.945222629622e-01 4.972784272995e-01 5.000211444632e-01 5.027518715045e-01 5.054697332305e-01 5.081738040591e-01 5.108642681581e-01 5.135404868066e-01 5.162017590407e-01 5.188477854660e-01 5.214786107031e-01 5.240932404221e-01 5.266929541550e-01 5.292749041740e-01 5.318404294414e-01 5.343884321897e-01 5.369183233958e-01 5.394314367102e-01 5.419257155359e-01 5.444012386894e-01 5.468574914542e-01 5.492949319930e-01 5.517124719038e-01 5.541101939809e-01 5.564876784772e-01 5.588441159914e-01 5.611793762785e-01 5.634933104239e-01 5.657857872688e-01 5.680571260914e-01 5.703052645742e-01 5.725307918945e-01 5.747328935712e-01 5.769127194150e-01 5.790694375058e-01 5.812015672734e-01 5.833104167779e-01 5.853948615560e-01 5.874540961436e-01 5.894884337420e-01 5.914987256527e-01 5.934831263601e-01 5.954412410071e-01 5.973743446760e-01 5.992797717248e-01 6.011596500650e-01 6.030117556852e-01 6.048374502034e-01 6.066363041221e-01 6.084062292586e-01 6.101493445382e-01 6.118636651492e-01 6.135504522482e-01 6.152088964649e-01 6.168380736941e-01 6.184381377910e-01 6.200088351229e-01 6.215506655170e-01 6.230628409515e-01 6.245451103029e-01 6.259966036694e-01 6.274185489158e-01 6.288095544917e-01 6.301697651494e-01 6.314989483156e-01 6.327971284177e-01 6.340646972547e-01 6.353000074456e-01 6.365036949922e-01 6.376757588708e-01 6.388155673891e-01 6.399234071938e-01 6.409987065138e-01 6.420419148426e-01 6.430514213441e-01 6.440282401373e-01 6.449726452317e-01 6.458836848751e-01 6.467611789712e-01 6.476051579669e-01 6.484159276345e-01 6.491924814540e-01 6.499360333251e-01 6.506447590170e-01 6.513203418520e-01 6.519615801835e-01 6.525687441600e-01 6.531414886508e-01 6.536796845151e-01 6.541830184390e-01 6.546526659697e-01 6.550869609894e-01 6.554864199259e-01 6.558522002412e-01 6.561820794895e-01 6.564779617939e-01 6.567380166893e-01 6.569633738998e-01 6.571543413816e-01 6.573105306142e-01 6.574315610032e-01 6.575174054511e-01 6.575689763416e-01 6.575851667617e-01 6.575671280793e-01 6.575140213351e-01 6.574256867801e-01 6.573028011297e-01 6.571451179205e-01 6.569527416621e-01 6.567261768953e-01 6.564651170994e-01 6.561696419184e-01 6.558396688068e-01 6.554760504285e-01 6.550776506710e-01 6.546463961243e-01 6.541821299206e-01 6.536824384963e-01 6.531504269890e-01 6.525850067830e-01 6.519871405128e-01 6.513556776511e-01 6.506922678306e-01 6.499960713509e-01 6.492674982541e-01 6.485079122969e-01 6.477163950663e-01 6.468922665587e-01 6.460380549383e-01 6.451535308377e-01 6.442384872508e-01 6.432933986599e-01 6.423185736984e-01 6.413147987282e-01 6.402818344926e-01 6.392202052075e-01 6.381297271062e-01 6.370124296076e-01 6.358676367490e-01 6.346958815112e-01 6.334979441107e-01 6.322738302398e-01 6.310243333092e-01 6.297499527349e-01 6.284512975255e-01 6.271298626996e-01 6.257845413027e-01 6.244165801221e-01 6.230269639721e-01 6.216162640014e-01 6.201849686400e-01 6.187336180552e-01 6.172628334680e-01 6.157730210389e-01 6.142663642465e-01 6.127424427025e-01 6.112028216396e-01 6.096466263257e-01 6.080768658130e-01 6.064936330250e-01 6.048963477312e-01 6.032877989199e-01 6.016684630752e-01 6.000386808500e-01 5.984004003431e-01 5.967531942366e-01 5.950997041979e-01 5.934395687697e-01 5.917746065325e-01 5.901058700241e-01 5.884339274195e-01 5.867607937108e-01 5.850873063623e-01 5.834143166250e-01 5.817429444131e-01 5.800753465279e-01 5.784122807544e-01 5.767543687339e-01 5.751033208003e-01 5.734615316869e-01 5.718286006647e-01 5.702076754354e-01 5.685984018738e-01 5.670035075254e-01 5.654228833701e-01 5.638598712637e-01 5.623153492294e-01 5.607905051100e-01 5.592869017500e-01 5.578056498415e-01 5.563486292834e-01 5.549183171457e-01 5.535149768720e-01 5.521411494316e-01 5.507976436112e-01 5.494862525159e-01 5.482096496101e-01 5.469679032327e-01 5.457631079197e-01 5.445977126019e-01 5.434720028592e-01 5.423886226849e-01 5.413490654357e-01 5.403544006551e-01 5.394074966816e-01 5.385081853858e-01 5.376587173962e-01 5.368620468060e-01 5.361171840915e-01 5.354285169266e-01 5.347950929678e-01 5.342203898821e-01 5.337036865056e-01 5.332478692791e-01 5.328541905780e-01 5.325239770996e-01 5.322592090455e-01 5.320592008139e-01 5.319267514773e-01 5.318633054621e-01 5.318682130537e-01 5.319449329278e-01 5.320922940676e-01 5.323126500414e-01 5.326074761447e-01 5.329751971019e-01 5.334193762119e-01 5.339387728356e-01 5.345347376324e-01 5.352083789631e-01 5.359591969108e-01 5.367888136047e-01 5.376959036637e-01 5.386834764506e-01 5.397489201713e-01 5.408942406428e-01 5.421194824298e-01 5.434221504299e-01 5.448060186267e-01 5.462682500599e-01 5.478093656242e-01 5.494301468851e-01 5.511276862545e-01 5.529051026993e-01 5.547579185127e-01 5.566886707644e-01 5.586955355824e-01 5.607772627671e-01 5.629348184879e-01 5.651657234023e-01 5.674696945229e-01 5.698458266953e-01 5.722925795030e-01 5.748100327236e-01 5.773947086538e-01 5.800485528775e-01 5.827676752218e-01 5.855523939710e-01 5.884008563020e-01 5.913099296442e-01 5.942824273685e-01 5.973125674459e-01 6.004019593206e-01 6.035462871877e-01 6.067461423397e-01 6.100001273191e-01 6.133033464121e-01 6.166580927136e-01 6.200601681727e-01 6.235088753825e-01 6.270018710223e-01 6.305377846178e-01 6.341154067195e-01 6.377308233487e-01 6.413852268531e-01 6.450730717488e-01 6.487958259362e-01 6.525506986562e-01 6.563343695032e-01 6.601489075031e-01 6.639863474870e-01 6.678500313239e-01 6.717351749031e-01 6.756407806983e-01 6.795660537304e-01 6.835050240865e-01 6.874612004585e-01 6.914289076385e-01 6.954076307733e-01 6.993955286692e-01 7.033896107322e-01 7.073896636049e-01 7.113923167917e-01 7.153969290278e-01 7.193999042952e-01 7.234009575060e-01 7.273975121893e-01 7.313875059854e-01 7.353699994043e-01 7.393411054848e-01 7.433013317160e-01 7.472474849871e-01 7.511772604947e-01 7.550900857873e-01 7.589843513750e-01 7.628570992073e-01 7.667067693962e-01 7.705321162171e-01 7.743316454584e-01 7.781017999978e-01 7.818433061917e-01 7.855529190337e-01 7.892291970877e-01 7.928702150131e-01 7.964747642266e-01 8.000418919723e-01 8.035671279595e-01 8.070518238362e-01 8.104929708246e-01 8.138888154136e-01 8.172389115592e-01 8.205394394060e-01 8.237935319528e-01 8.269934786643e-01 8.301430887020e-01 8.332381628342e-01 8.362763109062e-01 8.392602002335e-01 8.421821573555e-01 8.450480371172e-01 8.478504912699e-01 8.505903304686e-01 8.532670826205e-01 8.558761957120e-01 8.584227910922e-01 8.608972559885e-01 8.633065501865e-01 8.656423329584e-01 8.679082447956e-01 8.701025226047e-01 8.722195578840e-01 8.742671350847e-01 8.762332584914e-01 8.781274682753e-01 8.799391429671e-01 8.816733047252e-01 8.833295819923e-01 8.849001963118e-01 8.863947043759e-01 8.877991209990e-01 8.891258673803e-01 8.903647094769e-01 8.915185354999e-01 8.925890753833e-01 8.935674759563e-01 8.944649496708e-01 8.952680281484e-01 8.959877958367e-01 8.966147750747e-01 8.971519506336e-01 8.976030680921e-01 8.979559176423e-01 8.982248234000e-01 8.983950734151e-01 8.984791529901e-01 8.984674228960e-01 8.983616367562e-01 8.981685264534e-01 8.978748579504e-01 8.974964690516e-01 8.970172706328e-01 8.964494789359e-01 8.957869971957e-01 8.950298745388e-01 8.941840737354e-01 8.932393417108e-01 8.922088042294e-01 8.910793710234e-01 8.898613847028e-01 8.885514342742e-01 8.871473761902e-01 8.856574268675e-01 8.840708823196e-01 8.824003351950e-01 8.806371592952e-01 8.787875646364e-01 8.768513286367e-01 8.748250981596e-01 8.727179185178e-01 8.705222181845e-01 8.682462076233e-01 8.658874186744e-01 8.634453529091e-01 8.609261527284e-01 8.583257499571e-01 8.556512785692e-01 8.528994702235e-01 8.500737958131e-01 8.471773356225e-01 8.442082171027e-01 8.411732909123e-01 8.380704520954e-01 8.349033570104e-01 8.316764449105e-01 8.283849844505e-01 8.250410473888e-01 8.216377256429e-01 8.181839299128e-01 8.146796372124e-01 8.111251019844e-01 8.075318740966e-01 8.038899365309e-01 8.002163239062e-01 7.965004804730e-01 7.927558250651e-01 7.889836368680e-01 7.851799351174e-01 7.813638652160e-01 7.775194782387e-01 7.736697800511e-01 7.698040745817e-01 7.659318598801e-01 7.620628925803e-01 7.581854945649e-01 7.543267102060e-01 7.504661933165e-01 7.466292342865e-01 7.428091500879e-01 7.390111879540e-01 7.352501979895e-01 7.315120162078e-01 7.278256647724e-01 7.241737344626e-01 7.205778794222e-01 7.170369642806e-01 7.135513969306e-01 7.101407683653e-01 7.067906866880e-01 7.035282341701e-01 7.003409030914e-01 6.972446965393e-01 6.942440903844e-01 6.913376169306e-01 6.885436589909e-01 6.858527892034e-01 6.832838891601e-01 6.808339902430e-01 6.785121081704e-01 6.763249697649e-01 6.742723572680e-01 6.723672534741e-01 6.706074710941e-01 6.690020165617e-01 6.675555709411e-01 6.662695690315e-01 6.651520066888e-01 6.642046265644e-01 6.634312678494e-01 6.628385417004e-01 6.624240465865e-01 6.621973571787e-01 6.621563198243e-01 6.623035452346e-01 6.626474453861e-01 6.631778160032e-01 6.639110749377e-01 6.648347776210e-01 6.659566319680e-01 6.672773049176e-01 6.687873612933e-01 6.705034863246e-01 6.724050969549e-01 6.745078701954e-01 6.767987553762e-01 6.792781357757e-01 6.819514339059e-01 6.847998757093e-01 6.878420743737e-01 6.910528874806e-01 6.944435099977e-01 6.980053593413e-01 7.017286169330e-01 7.056220199016e-01 7.096632050927e-01 7.138650135611e-01 7.182075884506e-01 7.226917817776e-01 7.273147745861e-01 7.320615428199e-01 7.369375399460e-01 7.419241752595e-01 7.470261857864e-01 7.522307518522e-01 7.575316001695e-01 7.629257993056e-01 7.684002782617e-01 7.739538228608e-01 7.795771236192e-01 7.852632533469e-01 7.910047596610e-01 7.967945977307e-01 8.026251678275e-01 8.084921126018e-01 8.143822251567e-01 8.202967986490e-01 8.262196515946e-01 8.321486797232e-01 8.380782738686e-01 8.439934196549e-01 8.498992280943e-01 8.557757002358e-01 8.616246827871e-01 8.674368666503e-01 8.732001560539e-01 8.789198795850e-01 8.845723135585e-01 8.901672277924e-01 8.956862139008e-01 9.011281468702e-01 9.064868142435e-01 9.117501082799e-01 9.169216361563e-01 9.219833708306e-01 9.269397635786e-01 9.317784194587e-01 9.364959399585e-01 9.410888848456e-01 9.455441190757e-01 9.498674731888e-01 9.540426887845e-01 9.580743386422e-01 9.619509908061e-01 9.656706681674e-01 9.692307544245e-01 9.726228032191e-01 9.758494486159e-01 9.788986337773e-01 9.817762752236e-01 9.844727387178e-01 9.869880615966e-01 9.893208831427e-01 9.914662004020e-01 9.934256315974e-01 9.951955686258e-01 9.967764838198e-01 9.981673723345e-01 9.993681398088e-01 1.000378643614e+00 1.001201234274e+00 1.001835936694e+00 1.002283482588e+00 1.002549229868e+00 1.002632154797e+00 1.002541277984e+00 1.002270758417e+00 1.001836364942e+00 1.001234923044e+00 1.000473236623e+00 9.995633955508e-01 9.985000853287e-01 9.973071495664e-01 9.959761103552e-01 9.945261564949e-01 9.929640467706e-01 9.912949800363e-01 9.895401914057e-01 9.876974316507e-01 9.857894582708e-01 9.838214436479e-01 9.818099396930e-01 9.797681814300e-01 9.777069552027e-01 9.756474352066e-01 9.735970100333e-01 9.715768555619e-01 9.695987440220e-01 9.676817557377e-01 9.658392408346e-01 9.640891032193e-01 9.624485881593e-01 9.609320804326e-01 9.595589491628e-01 9.583409360450e-01 9.573000016896e-01 9.564461160477e-01 9.557971564174e-01 9.553662767475e-01 9.551685788804e-01 9.552156788617e-01 9.555175122955e-01 9.560910422479e-01 9.569371005096e-01 9.580723924466e-01 9.594978556515e-01 9.612213043012e-01 9.632497602605e-01 9.655771141129e-01 9.682170292612e-01 9.711544612181e-01 9.743988369155e-01 9.779397637348e-01 9.817703668869e-01 9.858915416142e-01 9.902821200702e-01 9.949431526206e-01 9.998548931305e-01 1.005007098733e+00 1.010384217235e+00 1.015970788128e+00 1.021749248527e+00 1.027702205223e+00 1.033809857984e+00 1.040051896131e+00 1.046411788083e+00 1.052860481522e+00 1.059385349972e+00 1.065957910562e+00 1.072559455925e+00 1.079169443177e+00 1.085757361857e+00 1.092315317548e+00 1.098805862336e+00 1.105221484731e+00 1.111533020770e+00 1.117720999898e+00 1.123771220939e+00 1.129655082081e+00 1.135366100513e+00 1.140875995128e+00 1.146177303261e+00 1.151249066397e+00 1.156078543447e+00 1.160654921757e+00 1.164961691502e+00 1.168995107627e+00 1.172737348487e+00 1.176189236759e+00 1.179334899849e+00 1.182176853358e+00 1.184709230995e+00 1.186922463079e+00 1.188828826499e+00 1.190411089994e+00 1.191686846426e+00 1.192647751438e+00 1.193301623274e+00 1.193657203892e+00 1.193709208874e+00 1.193478470692e+00 1.192961618598e+00 1.192176263730e+00 1.191126118964e+00 1.189824539595e+00 1.188282457354e+00 1.186508662725e+00 1.184522088340e+00 1.182324360757e+00 1.179939906004e+00 1.177368615172e+00 1.174631896625e+00 1.171737953184e+00 1.168694577177e+00 1.165522802839e+00 1.162218417351e+00 1.158803217364e+00 1.155276732500e+00 1.151652328090e+00 1.147934120661e+00 1.144124875504e+00 1.140234397717e+00 1.136258224845e+00 1.132205312333e+00 1.128069263329e+00 1.123856547487e+00 1.119559914468e+00 1.115178073458e+00 1.110711806433e+00 1.106146827713e+00 1.101491461145e+00 1.096728012731e+00 1.091859494477e+00 1.086875063415e+00 1.081771022387e+00 1.076543959376e+00 1.071185313390e+00 1.065696661158e+00 1.060069063332e+00 1.054308325651e+00 1.048406955995e+00 1.042375320007e+00 1.036211648839e+00 1.029922817247e+00 1.023522613814e+00 1.017012959124e+00 1.010418079480e+00 1.003745183162e+00 9.970208681304e-01 9.902618071018e-01 9.834949078429e-01 9.767513543698e-01 9.700515976882e-01 9.634417410988e-01 9.569419390491e-01 9.506003133336e-01 9.444482205380e-01 9.385258932439e-01 9.328758072266e-01 9.275297982231e-01 9.225377564489e-01 9.179233875175e-01 9.137370468647e-01 9.100001847841e-01 9.067496269797e-01 9.040113677629e-01 9.018006049585e-01 9.001470055096e-01 8.990489210626e-01 8.985252623254e-01 8.985668139385e-01 8.991746726161e-01 9.003359793546e-01 9.020308916274e-01 9.042461056989e-01 9.069416395946e-01 9.100996031808e-01 9.136708862058e-01 9.176260483060e-01 9.219189004497e-01 9.265027697547e-01 9.313400679938e-01 9.363733591990e-01 9.415681229977e-01 9.468675361251e-01 9.522362566014e-01 9.576272479056e-01 9.630004395202e-01 9.683213928883e-01 9.735499400656e-01 9.786657499773e-01 9.836304667659e-01 9.884337670341e-01 9.930480145320e-01 9.974655709153e-01 1.001676705575e+00 1.005673095873e+00 1.009465900205e+00 1.013045576544e+00 1.016434638406e+00 1.019637302477e+00 1.022677086718e+00 1.025572982735e+00 1.028346893435e+00 1.031032786340e+00 1.033649793520e+00 1.036239470815e+00 1.038824223306e+00 1.041443480401e+00 1.044125757315e+00 1.046900760457e+00 1.049803924162e+00 1.052850345700e+00 1.056077106854e+00 1.059489707650e+00 1.063112353080e+00 1.066950478119e+00 1.071005614896e+00 1.075284479854e+00 1.079765958490e+00 1.084451617918e+00 1.089309214754e+00 1.094324812654e+00 1.099463360049e+00 1.104693626947e+00 1.109985625543e+00 1.115292157483e+00 1.120586805877e+00 1.125820133579e+00 1.130966371025e+00 1.135983054930e+00 1.140841980483e+00 1.145520608279e+00 1.149989431688e+00 1.154245752584e+00 1.158265657801e+00 1.162060752204e+00 1.165623147804e+00 1.168966343905e+00 1.172106355333e+00 1.175052902256e+00 1.177837684766e+00 1.180467804091e+00 1.182976399120e+00 1.185370771137e+00 1.187670407992e+00 1.189880656606e+00 1.191996472640e+00 1.194017355440e+00 1.195910483598e+00 1.197659394023e+00 1.199211721353e+00 1.200524037307e+00 1.201536796836e+00 1.202177575956e+00 1.202385546800e+00 1.202075117822e+00 1.201183327757e+00 1.199632754855e+00 1.197365843610e+00 1.194324853243e+00 1.190465728436e+00 1.185767635976e+00 1.180207937163e+00 1.173804790934e+00 1.166570010599e+00 1.158554514951e+00 1.149811144584e+00 1.140414077971e+00 1.130453117331e+00 1.120014788692e+00 1.109210974573e+00 1.098129553398e+00 1.086880340430e+00 1.075545353147e+00 1.064207394668e+00 1.052935819031e+00 1.041771205573e+00 1.030758123440e+00 1.019900830006e+00 1.009214710262e+00 9.986831890644e-01 9.882991044225e-01 9.780475527591e-01 9.679111723315e-01 9.579010661067e-01 9.480166885058e-01 9.383011158725e-01 9.287932924774e-01 9.195675378045e-01 9.107106271506e-01 9.023197211122e-01 8.945164209824e-01 8.874018239202e-01 8.811010146667e-01 8.756990285164e-01 8.712859302135e-01 8.679129368052e-01 8.656046186234e-01 8.643642906630e-01 8.641497408632e-01 8.649168820095e-01 8.665710605737e-01 8.690355796131e-01 8.721990743849e-01 8.759667707592e-01 8.802485101115e-01 8.849455287704e-01 8.900039908655e-01 8.953381643970e-01 9.009146377400e-01 9.066709388776e-01 9.125698913667e-01 9.165956595599e-01 9.195956025686e-01 9.222822564979e-01 9.254921051258e-01 9.298213076459e-01 9.353889347520e-01 9.417620874702e-01 9.481089005633e-01 9.535458442300e-01 9.574779949063e-01 9.597871354470e-01 9.608868431872e-01 9.615448564993e-01 9.625421175710e-01 9.643559616482e-01 9.669706370881e-01 9.698470245811e-01 9.721478261195e-01 9.730924340570e-01 9.722478373463e-01 9.696898608049e-01 9.660051072000e-01 9.620499163697e-01 9.585941329569e-01 9.560419904644e-01 9.542480063713e-01 9.525695485514e-01 9.501451758572e-01 9.462623011559e-01 9.406217046570e-01 9.334913414294e-01 9.256299738877e-01 9.179906203379e-01 9.113618681441e-01 9.060762706654e-01 9.018705365074e-01 8.980079955958e-01 8.936313465876e-01 8.881247240327e-01 8.813734587306e-01 8.738722387014e-01 8.665554452605e-01 8.604282284801e-01 8.561950824214e-01 8.539820790253e-01 8.532700132088e-01 8.531512955384e-01 8.527368012593e-01 8.515173901143e-01 8.495933028171e-01 8.476841322196e-01 8.468197139321e-01 8.479270051059e-01 8.514504419301e-01 8.571285638179e-01 8.640743131112e-01 8.711433570121e-01 8.773661006140e-01 8.822863629364e-01 8.861314815065e-01 8.896904841755e-01 8.939548708934e-01 8.997043099137e-01 9.071527184805e-01 9.157913640013e-01 9.245576337200e-01 9.322136119979e-01 9.377348534330e-01 9.406165891209e-01 9.410139055928e-01 9.396280075743e-01 9.375187146698e-01 9.361164683548e-01 9.374757215234e-01 9.052928217780e-01 8.728785944299e-01 8.162332697051e-01 7.681944676832e-01 7.596472488471e-01 7.970513413830e-01 8.563518228649e-01 9.037229353092e-01 9.152385931648e-01 8.840754540716e-01 8.219943103551e-01 7.580140744844e-01 7.284835165077e-01 7.519694324390e-01 8.109185792492e-01 8.689345689576e-01 8.967390843908e-01 8.829829960824e-01 8.361290090158e-01 7.827556101866e-01 7.582339137568e-01 7.830196811877e-01 8.435321465941e-01 9.052531140252e-01 9.378864356563e-01 9.277266099030e-01 8.806412655498e-01 8.215643846112e-01 7.871363153249e-01 8.037483910911e-01 8.637437324175e-01 9.332067174810e-01 9.787507818406e-01 9.826779809607e-01 9.467466355785e-01 8.913438299887e-01 8.494795087229e-01 8.492841307187e-01 8.915490813234e-01 9.493143603036e-01 9.902357747435e-01 9.946654352735e-01 9.620066992778e-01 9.111243952564e-01 8.745625153437e-01 8.810289264110e-01 9.321556274971e-01 1.001001405563e+00 1.054028190308e+00 1.069190290040e+00 1.042626255942e+00 9.892915204055e-01 9.390559019074e-01 9.235387661928e-01 9.541326844945e-01 1.012482301644e+00 1.066506583134e+00 1.091026245877e+00 1.077278670806e+00 1.034385657430e+00 9.857611647426e-01 9.586503354075e-01 9.668955937839e-01 9.999959622039e-01 1.031979233563e+00 1.039182073029e+00 1.011805878765e+00 9.575909452477e-01 9.000167620925e-01 8.687169434215e-01 8.799944770659e-01 9.225721099708e-01 9.672025088241e-01 9.872709105488e-01 9.708223772183e-01 9.238963306189e-01 8.689785813045e-01 8.365458480030e-01 8.463808705701e-01 8.909115486126e-01 9.424090880502e-01 9.738329761318e-01 9.719935600348e-01 9.410867656856e-01 9.007117368087e-01 8.775272927662e-01 8.886827535539e-01 9.280497936703e-01 9.713459363853e-01 9.935419900793e-01 9.814456079283e-01 9.384717382341e-01 8.844870642915e-01 8.494005045564e-01 8.711688815469e-01
 1.073517331775e+00 1.072645410881e+00 1.071765038471e+00 1.070736382992e+00 1.069502665492e+00 1.068102829129e+00 1.066669356337e+00 1.065371269699e+00 1.064303152723e+00 1.063401572325e+00 1.062480185579e+00 1.061365489566e+00 1.060005884818e+00 1.058488142357e+00 1.056979069821e+00 1.055642479206e+00 1.054543915207e+00 1.053590019497e+00 1.052576287402e+00 1.051322273755e+00 1.049804370517e+00 1.048162825649e+00 1.046599231900e+00 1.045249224201e+00 1.044115743949e+00 1.043069673269e+00 1.041924102893e+00 1.040545291164e+00 1.038939833929e+00 1.037249997286e+00 1.035656686332e+00 1.034277162101e+00 1.033096311317e+00 1.031981209958e+00 1.030743525329e+00 1.029252290044e+00 1.027525609856e+00 1.025731059700e+00 1.024071518048e+00 1.022657745401e+00 1.021436344053e+00 1.020235666706e+00 1.018866554551e+00 1.017232800154e+00 1.015389314514e+00 1.013518072851e+00 1.011816599345e+00 1.010371977435e+00 1.009108001292e+00 1.007835468299e+00 1.006367005625e+00 1.004626597169e+00 1.002695930299e+00 1.000770063108e+00 9.990375987868e-01 9.975599671612e-01 9.962371074148e-01 9.948735940724e-01 9.932997463943e-01 9.914600328293e-01 9.894465828237e-01 9.874538334264e-01 9.856660103299e-01 9.841401466382e-01 9.827628710311e-01 9.813217008269e-01 9.796330704787e-01 9.776552734082e-01 9.755195358947e-01 9.734593830604e-01 9.716573959440e-01 9.701228687481e-01 9.686825533511e-01 9.671005661059e-01 9.652314068554e-01 9.630987665775e-01 9.608831003285e-01 9.588075858052e-01 9.569979678348e-01 9.554001767339e-01 9.538251884179e-01 9.520727927272e-01 9.500490731825e-01 9.478125561574e-01 9.455448201278e-01 9.434396338791e-01 9.415832808309e-01 9.398988541236e-01 9.381982813818e-01 9.363051053557e-01 9.341561068478e-01 9.318354922155e-01 9.295284023332e-01 9.274019746315e-01 9.255017063175e-01 9.237297368657e-01 9.219192118828e-01 9.199280443800e-01 9.177187730971e-01 9.153721756514e-01 9.130445056284e-01 9.108782866426e-01 9.089199641156e-01 9.070972665777e-01 9.052586282438e-01 9.032459283698e-01 9.009911114967e-01 8.985629196969e-01 8.961408485454e-01 8.939128874921e-01 8.919499488182e-01 8.901526902005e-01 8.882969808219e-01 8.861685705904e-01 8.837144664822e-01 8.810923039720e-01 8.785748669907e-01 8.763645973673e-01 8.744486493905e-01 8.726035222956e-01 8.705414907500e-01 8.681086413279e-01 8.653968442823e-01 8.626779947022e-01 8.602137899775e-01 8.580765171869e-01 8.561082087040e-01 8.540402801095e-01 8.516790629788e-01 8.490286600164e-01 8.462790604275e-01 8.436634933974e-01 8.413028554319e-01 8.391422365463e-01 8.370088156433e-01 8.347231277706e-01 8.322155143412e-01 8.295487584340e-01 8.268717154265e-01 8.243186050242e-01 8.219346061541e-01 8.196557832704e-01 8.173559716151e-01 8.149177497279e-01 8.123113371265e-01 8.096046763600e-01 8.069171584128e-01 8.043394311542e-01 8.018786532556e-01 7.994609008545e-01 7.969856585509e-01 7.943963108280e-01 7.917128013554e-01 7.890029435247e-01 7.863340268283e-01 7.837296505066e-01 7.811688711101e-01 7.786079400701e-01 7.760116078888e-01 7.733631412552e-01 7.706691039567e-01 7.679494229081e-01 7.652292511937e-01 7.625315130446e-01 7.598591672468e-01 7.571934868660e-01 7.545039147864e-01 7.517688600230e-01 7.489922008848e-01 7.461976156355e-01 7.434129034136e-01 7.406466725827e-01 7.378894436568e-01 7.351227251876e-01 7.323353850445e-01 7.295258219581e-01 7.266983486204e-01 7.238642315675e-01 7.210274489428e-01 7.181916001774e-01 7.153532277386e-01 7.125061271188e-01 7.096439365789e-01 7.067678570217e-01 7.038833072498e-01 7.009954264816e-01 6.981029051642e-01 6.952013644239e-01 6.922888423848e-01 6.893694486260e-01 6.864483636423e-01 6.835264123143e-01 6.805949233223e-01 6.776455188900e-01 6.746807744034e-01 6.717083648134e-01 6.687339994874e-01 6.657569398606e-01 6.627701606178e-01 6.597695092519e-01 6.567566659729e-01 6.537397033752e-01 6.507196874322e-01 6.476935890139e-01 6.446594046788e-01 6.416165874120e-01 6.385685193501e-01 6.355158871811e-01 6.324575017542e-01 6.293913491889e-01 6.263169821402e-01 6.232357221737e-01 6.201502236549e-01 6.170587261535e-01 6.139568487945e-01 6.108480711350e-01 6.077338738565e-01 6.046162690580e-01 6.014954944744e-01 5.983688865983e-01 5.952343596189e-01 5.920936402702e-01 5.889504081558e-01 5.858042841810e-01 5.826553547207e-01 5.795002009946e-01 5.763380583689e-01 5.731698533374e-01 5.700001724962e-01 5.668280499376e-01 5.636511118308e-01 5.604679634998e-01 5.572790362762e-01 5.540847208463e-01 5.508895735658e-01 5.476925437925e-01 5.444918474669e-01 5.412863322077e-01 5.380788473962e-01 5.348690813952e-01 5.316574265615e-01 5.284442832251e-01 5.252287572563e-01 5.220105585034e-01 5.187925218363e-01 5.155727893152e-01 5.123510343767e-01 5.091275071157e-01 5.059035044762e-01 5.026795985220e-01 4.994551561453e-01 4.962314181687e-01 4.930072519593e-01 4.897832941658e-01 4.865617660839e-01 4.833406715956e-01 4.801197127092e-01 4.769009638353e-01 4.736842010491e-01 4.704688810587e-01 4.672564864136e-01 4.640472057423e-01 4.608396028853e-01 4.576355006127e-01 4.544365692097e-01 4.512412330481e-01 4.480496091031e-01 4.448637018026e-01 4.416820072121e-01 4.385069180307e-01 4.353370177512e-01 4.321736674244e-01 4.290154768679e-01 4.258653243818e-01 4.227230910602e-01 4.195880683242e-01 4.164614173123e-01 4.133429432850e-01 4.102340696570e-01 4.071358377426e-01 4.040484184364e-01 4.009703515623e-01 3.979046868087e-01 3.948505877506e-01 3.918083555585e-01 3.887796828895e-01 3.857649072371e-01 3.827645218466e-01 3.797776460040e-01 3.768064141373e-01 3.738510905709e-01 3.709129964089e-01 3.679914381097e-01 3.650877550639e-01 3.622026492520e-01 3.593369847822e-01 3.564919245487e-01 3.536678267167e-01 3.508651079707e-01 3.480841142568e-01 3.453263059777e-01 3.425933042956e-01 3.398853367990e-01 3.372029785834e-01 3.345473008562e-01 3.319187526065e-01 3.293185410490e-01 3.267474993172e-01 3.242079252402e-01 3.216989393710e-01 3.192223192293e-01 3.167784952291e-01 3.143691751097e-01 3.119945144527e-01 3.096566932382e-01 3.073564206871e-01 3.050945020903e-01 3.028722872391e-01 3.006898370454e-01 2.985499045438e-01 2.964511531089e-01 2.943973877762e-01 2.923892951794e-01 2.904263601542e-01 2.885111940001e-01 2.866441123078e-01 2.848270208107e-01 2.830604957716e-01 2.813463514587e-01 2.796849168780e-01 2.780767646434e-01 2.765248101315e-01 2.750283706414e-01 2.735895596448e-01 2.722095912725e-01 2.708884730752e-01 2.696285590031e-01 2.684292378114e-01 2.672928789564e-01 2.662187307845e-01 2.652088931012e-01 2.642631958855e-01 2.633852967128e-01 2.625734913399e-01 2.618285729761e-01 2.611519877748e-01 2.605427789676e-01 2.600015154387e-01 2.595301929731e-01 2.591288126153e-01 2.587982859503e-01 2.585390188588e-01 2.583489118982e-01 2.582299933469e-01 2.581811047627e-01 2.582033066328e-01 2.582959941281e-01 2.584602123764e-01 2.586952385232e-01 2.589994354257e-01 2.593742898469e-01 2.598174387227e-01 2.603301454028e-01 2.609127183843e-01 2.615627313290e-01 2.622794197756e-01 2.630631886486e-01 2.639117172307e-01 2.648253051230e-01 2.658055280843e-01 2.668487733125e-01 2.679556909960e-01 2.691230493227e-01 2.703491606206e-01 2.716352511329e-01 2.729807008212e-01 2.743835310436e-01 2.758442625432e-01 2.773611455021e-01 2.789302797170e-01 2.805513007799e-01 2.822230162533e-01 2.839453284651e-01 2.857193468453e-01 2.875425212463e-01 2.894124565455e-01 2.913274154330e-01 2.932855883137e-01 2.952860912281e-01 2.973286943831e-01 2.994131077470e-01 3.015389373459e-01 3.037041568021e-01 3.059053723355e-01 3.081410952922e-01 3.104112814932e-01 3.127155782855e-01 3.150540285969e-01 3.174248586148e-01 3.198258248182e-01 3.222551060952e-01 3.247123495184e-01 3.271955800114e-01 3.297062677096e-01 3.322427006150e-01 3.348033879058e-01 3.373877464461e-01 3.399914302192e-01 3.426168455522e-01 3.452635358267e-01 3.479302322196e-01 3.506155914643e-01 3.533186886713e-01 3.560368828495e-01 3.587712470871e-01 3.615213594153e-01 3.642855948153e-01 3.670646450173e-01 3.698559424688e-01 3.726578974524e-01 3.754713582853e-01 3.782946216711e-01 3.811284963023e-01 3.839718634799e-01 3.868229469740e-01 3.896811528455e-01 3.925453281839e-01 3.954159808558e-01 3.982922978616e-01 4.011735461786e-01 4.040587699392e-01 4.069479128306e-01 4.098390693230e-01 4.127314006551e-01 4.156262890425e-01 4.185215603057e-01 4.214185212413e-01 4.243147757072e-01 4.272102915664e-01 4.301029700281e-01 4.329941751892e-01 4.358831145330e-01 4.387698878378e-01 4.416536177614e-01 4.445319326545e-01 4.474065193273e-01 4.502766855759e-01 4.531404236874e-01 4.559987024635e-01 4.588510497026e-01 4.616959147087e-01 4.645337103552e-01 4.673636107752e-01 4.701855968695e-01 4.729992909346e-01 4.758033429600e-01 4.785979074173e-01 4.813820966230e-01 4.841563400667e-01 4.869197302942e-01 4.896724910163e-01 4.924125998794e-01 4.951400106592e-01 4.978561165087e-01 5.005582190205e-01 5.032481845056e-01 5.059240189959e-01 5.085862917143e-01 5.112333231522e-01 5.138658941713e-01 5.164828231954e-01 5.190848579849e-01 5.216708313595e-01 5.242406363149e-01 5.267940720224e-01 5.293302053950e-01 5.318490991860e-01 5.343506709148e-01 5.368332885578e-01 5.392990823723e-01 5.417450824422e-01 5.441724947343e-01 5.465804879516e-01 5.489683528479e-01 5.513370872685e-01 5.536856337355e-01 5.560123204629e-01 5.583192268354e-01 5.606045515878e-01 5.628680992205e-01 5.651109892915e-01 5.673306805522e-01 5.695279707904e-01 5.717022704435e-01 5.738536500906e-01 5.759816476416e-01 5.780870721996e-01 5.801671293360e-01 5.822230397369e-01 5.842545039767e-01 5.862614925003e-01 5.882436542274e-01 5.902002496595e-01 5.921315303865e-01 5.940373123880e-01 5.959158933546e-01 5.977686644761e-01 5.995956610133e-01 6.013950589444e-01 6.031674458494e-01 6.049130314738e-01 6.066298457861e-01 6.083190430496e-01 6.099802504706e-01 6.116130828514e-01 6.132181137305e-01 6.147928327325e-01 6.163394294616e-01 6.178564554646e-01 6.193439428455e-01 6.208025829822e-01 6.222305877142e-01 6.236284525683e-01 6.249964400118e-01 6.263336254214e-01 6.276407211705e-01 6.289167365969e-01 6.301608364140e-01 6.313748939523e-01 6.325563997319e-01 6.337064600027e-01 6.348251023495e-01 6.359112083292e-01 6.369661713735e-01 6.379885893760e-01 6.389777742140e-01 6.399350649687e-01 6.408592231542e-01 6.417506594829e-01 6.426092412776e-01 6.434345737536e-01 6.442263287442e-01 6.449845178431e-01 6.457091073874e-01 6.464006272209e-01 6.470583076660e-01 6.476810178601e-01 6.482707179033e-01 6.488258780829e-01 6.493471991598e-01 6.498341028786e-01 6.502869650155e-01 6.507057991173e-01 6.510894476270e-01 6.514388773488e-01 6.517544287709e-01 6.520338993670e-01 6.522798745075e-01 6.524907472771e-01 6.526668712790e-01 6.528085335066e-01 6.529150800833e-01 6.529872872333e-01 6.530242163220e-01 6.530267173662e-01 6.529942318699e-01 6.529281787786e-01 6.528264601845e-01 6.526904361543e-01 6.525204174529e-01 6.523157632269e-01 6.520767594034e-01 6.518036594923e-01 6.514956957585e-01 6.511540276427e-01 6.507779358944e-01 6.503683951348e-01 6.499245751773e-01 6.494479752373e-01 6.489371551681e-01 6.483932358153e-01 6.478161797689e-01 6.472061819893e-01 6.465638122326e-01 6.458892207955e-01 6.451812296301e-01 6.444412438728e-01 6.436699290082e-01 6.428671465246e-01 6.420328229311e-01 6.411678220545e-01 6.402713777964e-01 6.393441040028e-01 6.383876825061e-01 6.374009055324e-01 6.363838476994e-01 6.353383150632e-01 6.342646903707e-01 6.331623162574e-01 6.320320908476e-01 6.308744988694e-01 6.296902650168e-01 6.284787955614e-01 6.272416398645e-01 6.259777981339e-01 6.246899739342e-01 6.233776896531e-01 6.220404993463e-01 6.206804175641e-01 6.192969278643e-01 6.178910888929e-01 6.164640935598e-01 6.150152995599e-01 6.135473341205e-01 6.120591514462e-01 6.105514260913e-01 6.090260825794e-01 6.074828608089e-01 6.059231059312e-01 6.043473463265e-01 6.027559461934e-01 6.011505328894e-01 5.995317552275e-01 5.979002951721e-01 5.962567329213e-01 5.946025666616e-01 5.929388235501e-01 5.912660680778e-01 5.895848256903e-01 5.878975940461e-01 5.862038024537e-01 5.845061360029e-01 5.828042469531e-01 5.810993776064e-01 5.793934049941e-01 5.776872558850e-01 5.759812441334e-01 5.742786880612e-01 5.725784752352e-01 5.708830385969e-01 5.691936878918e-01 5.675114254162e-01 5.658375021286e-01 5.641740296380e-01 5.625215767296e-01 5.608818519265e-01 5.592555633546e-01 5.576458288941e-01 5.560523615919e-01 5.544780192925e-01 5.529233192341e-01 5.513896388059e-01 5.498792623375e-01 5.483932496763e-01 5.469338676508e-01 5.455026646064e-01 5.440996289216e-01 5.427278680769e-01 5.413880514194e-01 5.400836712550e-01 5.388142904500e-01 5.375821158035e-01 5.363896389665e-01 5.352374516049e-01 5.341279688709e-01 5.330621713442e-01 5.320417171227e-01 5.310688176098e-01 5.301438311554e-01 5.292702171858e-01 5.284483386566e-01 5.276793994806e-01 5.269666800480e-01 5.263095846181e-01 5.257104110264e-01 5.251720168153e-01 5.246934003250e-01 5.242781145908e-01 5.239259901571e-01 5.236395813531e-01 5.234185629191e-01 5.232652486485e-01 5.231815525852e-01 5.231668915852e-01 5.232243957942e-01 5.233530333087e-01 5.235550196938e-01 5.238317457147e-01 5.241813333231e-01 5.246086284655e-01 5.251111453967e-01 5.256907247791e-01 5.263492520624e-01 5.270841814307e-01 5.278986272024e-01 5.287915591584e-01 5.297645621982e-01 5.308164293341e-01 5.319480285568e-01 5.331601584992e-01 5.344509269605e-01 5.358227260899e-01 5.372732158068e-01 5.388031462676e-01 5.404126753440e-01 5.420996029408e-01 5.438665800161e-01 5.457100728473e-01 5.476308995744e-01 5.496297607793e-01 5.517021604353e-01 5.538510549694e-01 5.560734789387e-01 5.583691287879e-01 5.607372287482e-01 5.631764297450e-01 5.656867582984e-01 5.682649420165e-01 5.709115189985e-01 5.736248112882e-01 5.764027004876e-01 5.792453390262e-01 5.821487741539e-01 5.851149625371e-01 5.881401460620e-01 5.912233727642e-01 5.943632326722e-01 5.975566331889e-01 6.008050975466e-01 6.041047332323e-01 6.074540664102e-01 6.108513006469e-01 6.142957694263e-01 6.177854773708e-01 6.213161078781e-01 6.248899690748e-01 6.285020618250e-01 6.321518773550e-01 6.358374393619e-01 6.395562196838e-01 6.433083399053e-01 6.470883771844e-01 6.508987823391e-01 6.547332690278e-01 6.585930891388e-01 6.624764001369e-01 6.663784961315e-01 6.703021966699e-01 6.742395593074e-01 6.781935974940e-01 6.821595223609e-01 6.861371909191e-01 6.901243623279e-01 6.941168653442e-01 6.981164805649e-01 7.021188079798e-01 7.061220281730e-01 7.101261842641e-01 7.141266294914e-01 7.181238063419e-01 7.221153052884e-01 7.260987261568e-01 7.300721394026e-01 7.340338988901e-01 7.379830882032e-01 7.419162672427e-01 7.458336003394e-01 7.497305151352e-01 7.536075238593e-01 7.574625735205e-01 7.612919639679e-01 7.650968154358e-01 7.688742123854e-01 7.726213738805e-01 7.763381561036e-01 7.800218312132e-01 7.836720978152e-01 7.872843654337e-01 7.908606621623e-01 7.943969227418e-01 7.978924744262e-01 8.013451147870e-01 8.047529211264e-01 8.081172857827e-01 8.114311525681e-01 8.146977568140e-01 8.179139121057e-01 8.210768702586e-01 8.241885855964e-01 8.272428172787e-01 8.302438985977e-01 8.331846414663e-01 8.360683466002e-01 8.388911992359e-01 8.416503778721e-01 8.443497907618e-01 8.469806919934e-01 8.495502388879e-01 8.520494299937e-01 8.544812698217e-01 8.568443077535e-01 8.591334706027e-01 8.613559550421e-01 8.634999471302e-01 8.655743787092e-01 8.675702799966e-01 8.694911914427e-01 8.713363855677e-01 8.730986756903e-01 8.747879698796e-01 8.763912713056e-01 8.779182640589e-01 8.793596990275e-01 8.807183828621e-01 8.819967011121e-01 8.831851253710e-01 8.842938845040e-01 8.853102411068e-01 8.862449974566e-01 8.870890349503e-01 8.878452777796e-01 8.885161769287e-01 8.890918858839e-01 8.895845667744e-01 8.899810877590e-01 8.902916870836e-01 8.905085110543e-01 8.906331235656e-01 8.906708748115e-01 8.906090166872e-01 8.904620809716e-01 8.902163635216e-01 8.898825370676e-01 8.894541710975e-01 8.889298725791e-01 8.883193478105e-01 8.876085715940e-01 8.868122294396e-01 8.859171806725e-01 8.849330979511e-01 8.838565327127e-01 8.826856997602e-01 8.814285151223e-01 8.800743947323e-01 8.786345925693e-01 8.771006163050e-01 8.754788129202e-01 8.737686137411e-01 8.719667773946e-01 8.700828354979e-01 8.681067533121e-01 8.660480040019e-01 8.639036319927e-01 8.616739022197e-01 8.593650345139e-01 8.569702357691e-01 8.544993815784e-01 8.519470341511e-01 8.493178237599e-01 8.466143060414e-01 8.438326362531e-01 8.409812280003e-01 8.380563145367e-01 8.350634785058e-01 8.320033893810e-01 8.288746893653e-01 8.256865918078e-01 8.224336152462e-01 8.191240348562e-01 8.157570618883e-01 8.123343070727e-01 8.088644298378e-01 8.053389918369e-01 8.017732510171e-01 7.981599379668e-01 7.945077272667e-01 7.908185492297e-01 7.870908331778e-01 7.833393977020e-01 7.795514113686e-01 7.757461053555e-01 7.719153274512e-01 7.680678899479e-01 7.642115360990e-01 7.603373541392e-01 7.564691955826e-01 7.525882978844e-01 7.487195928962e-01 7.448531431206e-01 7.409976061069e-01 7.371654376216e-01 7.333429717626e-01 7.295584715962e-01 7.257933520992e-01 7.220708760908e-01 7.183876389479e-01 7.147455559582e-01 7.111628410239e-01 7.076255583265e-01 7.041606672986e-01 7.007547625536e-01 6.974243518134e-01 6.941753338661e-01 6.910019189453e-01 6.879272809320e-01 6.849374258919e-01 6.820566882603e-01 6.792765835715e-01 6.766087944839e-01 6.740605240959e-01 6.716295557874e-01 6.693332754736e-01 6.671629220435e-01 6.651353646950e-01 6.632503540185e-01 6.615128212442e-01 6.599309228826e-01 6.585049876523e-01 6.572423495979e-01 6.561464881715e-01 6.552202697043e-01 6.544697886273e-01 6.538956693194e-01 6.535024827169e-01 6.532951630292e-01 6.532703066401e-01 6.534386772234e-01 6.537938669526e-01 6.543435016918e-01 6.550866345979e-01 6.560198373386e-01 6.571557131205e-01 6.584773545208e-01 6.600023497941e-01 6.617162345590e-01 6.636235959571e-01 6.657262360831e-01 6.680111145704e-01 6.704946752134e-01 6.731531385690e-01 6.760008383883e-01 6.790260385085e-01 6.822232838549e-01 6.856013813173e-01 6.891360342288e-01 6.928465732880e-01 6.967075583459e-01 7.007267104726e-01 7.048963816961e-01 7.092040500083e-01 7.136596007644e-01 7.182383716086e-01 7.229524007786e-01 7.277819717668e-01 7.327263201671e-01 7.377827303308e-01 7.429358609057e-01 7.481886739507e-01 7.535267743855e-01 7.589489385691e-01 7.644455282355e-01 7.700097322839e-01 7.756368841110e-01 7.813175157258e-01 7.870444551759e-01 7.928144857398e-01 7.986154449109e-01 8.044433032031e-01 8.102917220282e-01 8.161493269768e-01 8.220161578492e-01 8.278767905109e-01 8.337320931758e-01 8.395697344752e-01 8.453832059928e-01 8.511713011727e-01 8.569171893964e-01 8.626259161644e-01 8.682801893153e-01 8.738790402631e-01 8.794168877169e-01 8.848795388900e-01 8.902744961336e-01 8.955781820011e-01 9.007995325568e-01 9.059222448276e-01 9.109452893526e-01 9.158636086655e-01 9.206634820419e-01 9.253524347554e-01 9.299112816000e-01 9.343451759209e-01 9.386424523728e-01 9.428005371912e-01 9.468175458579e-01 9.506801633012e-01 9.543948126720e-01 9.579475860029e-01 9.613421926107e-01 9.645695542290e-01 9.676274882184e-01 9.705154138070e-01 9.732258023798e-01 9.757607630485e-01 9.781116166326e-01 9.802839461274e-01 9.822698003046e-01 9.840701554775e-01 9.856854243587e-01 9.871106520061e-01 9.883506829762e-01 9.894010211590e-01 9.902661652980e-01 9.909433711885e-01 9.914381881454e-01 9.917475280722e-01 9.918792411545e-01 9.918307363122e-01 9.916089914441e-01 9.912183158362e-01 9.906595420345e-01 9.899446467649e-01 9.890680155152e-01 9.880481333978e-01 9.868844189917e-01 9.855836719979e-01 9.841623458996e-01 9.826143680718e-01 9.809673919935e-01 9.792143821168e-01 9.773763048016e-01 9.754615691422e-01 9.734784926003e-01 9.714480557746e-01 9.693717083281e-01 9.672722656942e-01 9.651587999199e-01 9.630475676623e-01 9.609533656180e-01 9.588901786233e-01 9.568777915818e-01 9.549262920946e-01 9.530578725205e-01 9.512837406568e-01 9.496251921268e-01 9.480944755638e-01 9.467097850444e-01 9.454890913776e-01 9.444446082972e-01 9.435966447519e-01 9.429543419584e-01 9.425391436868e-01 9.423581591145e-01 9.424290230305e-01 9.427603383542e-01 9.433658562375e-01 9.442541017758e-01 9.454305251321e-01 9.469106602946e-01 9.486882716445e-01 9.507789790357e-01 9.531773944084e-01 9.558878386520e-01 9.589127308500e-01 9.622404538393e-01 9.658801901398e-01 9.698134648391e-01 9.740420185849e-01 9.785533026677e-01 9.833356985019e-01 9.883827290215e-01 9.936748624761e-01 9.992021388837e-01 1.004945849386e+00 1.010890422864e+00 1.017016906396e+00 1.023308337093e+00 1.029742558368e+00 1.036301160296e+00 1.042961865063e+00 1.049702478426e+00 1.056506686750e+00 1.063342128711e+00 1.070197257288e+00 1.077042975146e+00 1.083860166952e+00 1.090628440175e+00 1.097318898495e+00 1.103922762068e+00 1.110405788822e+00 1.116760041658e+00 1.122959585886e+00 1.128985660128e+00 1.134824935580e+00 1.140454457060e+00 1.145866960595e+00 1.151037849304e+00 1.155962951411e+00 1.160622131275e+00 1.165008485950e+00 1.169111630894e+00 1.172918821048e+00 1.176431066150e+00 1.179629808736e+00 1.182524536317e+00 1.185097578498e+00 1.187357177000e+00 1.189300227035e+00 1.190920025315e+00 1.192231494679e+00 1.193222260286e+00 1.193909672095e+00 1.194290632762e+00 1.194375340953e+00 1.194172882501e+00 1.193682935346e+00 1.192927018820e+00 1.191903598739e+00 1.190633089463e+00 1.189117791770e+00 1.187376271039e+00 1.185416594322e+00 1.183251383678e+00 1.180897085202e+00 1.178357115396e+00 1.175656540305e+00 1.172792301748e+00 1.169787106224e+00 1.166647748009e+00 1.163380758024e+00 1.160004846408e+00 1.156515881055e+00 1.152932427365e+00 1.149252964741e+00 1.145488580748e+00 1.141639649155e+00 1.137710203275e+00 1.133703988279e+00 1.129616501917e+00 1.125454707205e+00 1.121208842103e+00 1.116884725032e+00 1.112472718153e+00 1.107970522102e+00 1.103377111985e+00 1.098678739359e+00 1.093880237856e+00 1.088967797072e+00 1.083941533114e+00 1.078791008345e+00 1.073517138474e+00 1.068112991307e+00 1.062575966707e+00 1.056906963939e+00 1.051101142409e+00 1.045166368686e+00 1.039099415270e+00 1.032913338241e+00 1.026611119097e+00 1.020202469281e+00 1.013705917203e+00 1.007128605199e+00 1.000497923813e+00 9.938244277194e-01 9.871423507953e-01 9.804682005544e-01 9.738352182651e-01 9.672771779238e-01 9.608171118593e-01 9.545028210658e-01 9.483568081711e-01 9.424280725403e-01 9.367461246538e-01 9.313531117256e-01 9.262859374198e-01 9.215767491118e-01 9.172693739546e-01 9.133828894518e-01 9.099608986969e-01 9.070194093017e-01 9.045860220393e-01 9.026779072243e-01 9.013028462063e-01 9.004778788041e-01 9.001935515450e-01 9.004592663951e-01 9.012535260309e-01 9.025714752243e-01 9.043884657361e-01 9.066786543245e-01 9.094204802095e-01 9.125677097314e-01 9.160987263982e-01 9.199580695667e-01 9.241174709757e-01 9.285245135763e-01 9.331376842184e-01 9.379155913511e-01 9.428055681244e-01 9.477761172979e-01 9.527721934211e-01 9.577673571586e-01 9.627160614149e-01 9.675871882173e-01 9.723515096425e-01 9.769777643211e-01 9.814519403942e-01 9.857446402326e-01 9.898533352433e-01 9.937587178958e-01 9.974612382993e-01 1.000960366604e+00 1.004255879201e+00 1.007365855692e+00 1.010290722004e+00 1.013059043901e+00 1.015682910153e+00 1.018193417329e+00 1.020614277075e+00 1.022974548105e+00 1.025311928389e+00 1.027650697982e+00 1.030035174820e+00 1.032489984908e+00 1.035058403260e+00 1.037765027839e+00 1.040641718196e+00 1.043721419769e+00 1.047015934108e+00 1.050558655368e+00 1.054350352793e+00 1.058408402901e+00 1.062731870091e+00 1.067316346870e+00 1.072158465003e+00 1.077231398408e+00 1.082528187939e+00 1.088007681412e+00 1.093651610397e+00 1.099415054239e+00 1.105265023817e+00 1.111163142097e+00 1.117060956062e+00 1.122931198989e+00 1.128719130063e+00 1.134402673720e+00 1.139938211543e+00 1.145303379905e+00 1.150474546004e+00 1.155428988493e+00 1.160165871024e+00 1.164667427371e+00 1.168946434340e+00 1.173000577102e+00 1.176844400897e+00 1.180493780509e+00 1.183960058563e+00 1.187270812550e+00 1.190429426296e+00 1.193463851493e+00 1.196371832040e+00 1.199164923232e+00 1.201836505815e+00 1.204369519945e+00 1.206751150619e+00 1.208935892899e+00 1.210895132155e+00 1.212566144530e+00 1.213896196649e+00 1.214818733711e+00 1.215257623245e+00 1.215150487230e+00 1.214414740008e+00 1.212994531546e+00 1.210818799897e+00 1.207844547859e+00 1.204028132977e+00 1.199343827458e+00 1.193788385920e+00 1.187360838938e+00 1.180098578100e+00 1.172033513742e+00 1.163234898707e+00 1.153769361723e+00 1.143727296214e+00 1.133204062554e+00 1.122293274935e+00 1.111106526856e+00 1.099728485278e+00 1.088260736941e+00 1.076774011784e+00 1.065338077451e+00 1.054006738374e+00 1.042806732688e+00 1.031766274159e+00 1.020880252201e+00 1.010156917875e+00 9.995753112792e-01 9.891321496294e-01 9.788180884213e-01 9.686304843729e-01 9.585952603961e-01 9.487310182991e-01 9.391029389488e-01 9.297669910785e-01 9.208174686374e-01 9.123522318240e-01 9.044779042836e-01 8.973138880562e-01 8.909547546179e-01 8.855098534314e-01 8.810405936895e-01 8.776108742848e-01 8.752386876530e-01 8.739178697983e-01 8.736193982316e-01 8.742772052281e-01 8.758249516171e-01 8.781565639040e-01 8.811917548982e-01 8.848184974247e-01 8.889548075021e-01 8.935188318962e-01 8.984323879719e-01 9.036534194603e-01 9.091120543409e-01 9.147878242976e-01 9.206226419292e-01 9.265831605257e-01 9.306371977865e-01 9.336393507312e-01 9.363055325239e-01 9.394710857978e-01 9.437345537287e-01 9.492162369292e-01 9.554791456434e-01 9.616826752918e-01 9.669385117819e-01 9.706379955241e-01 9.726569528733e-01 9.734069001756e-01 9.736621939708e-01 9.742131984297e-01 9.755526504923e-01 9.776828331413e-01 9.800705876447e-01 9.818846898732e-01 9.823371210596e-01 9.809874365454e-01 9.779030989297e-01 9.736700981281e-01 9.691482079830e-01 9.651237072906e-01 9.620185126335e-01 9.597067600081e-01 9.575554395549e-01 9.547092730965e-01 9.504524073356e-01 9.444812393111e-01 9.370597489539e-01 9.289527462992e-01 9.211190328908e-01 9.143581021989e-01 9.090175937071e-01 9.048351810236e-01 9.010716873783e-01 8.968597627149e-01 8.915670994496e-01 8.850617300883e-01 8.778258611979e-01 8.707865817890e-01 8.649417115016e-01 8.609988820591e-01 8.590842960770e-01 8.586783095008e-01 8.588697106346e-01 8.587602575318e-01 8.578231335419e-01 8.561438977631e-01 8.544211963532e-01 8.536656223189e-01 8.547911406017e-01 8.582348217911e-01 8.637343763578e-01 8.704020831259e-01 8.770948298820e-01 8.828408158687e-01 8.871778555747e-01 8.903299164029e-01 8.930862422515e-01 8.964430219250e-01 9.011901108604e-01 9.075493672112e-01 9.150106976386e-01 9.225009642901e-01 9.287665551700e-01 9.327651072815e-01 9.339968185264e-01 9.326499955922e-01 9.294706425350e-01 9.254690616071e-01 9.214809738268e-01 9.171822053666e-01 8.987740096020e-01 8.722800247471e-01 8.162663893818e-01 7.617236000028e-01 7.416635722526e-01 7.697426570611e-01 8.270059710621e-01 8.790385929081e-01 8.985635145687e-01 8.749552386368e-01 8.164430336926e-01 7.496722193990e-01 7.122152564423e-01 7.288563255794e-01 7.875334030321e-01 8.517321718955e-01 8.889973560875e-01 8.842740895325e-01 8.423944780987e-01 7.870157205455e-01 7.535608365937e-01 7.679192835909e-01 8.231884579174e-01 8.865383872139e-01 9.252986933327e-01 9.222261237965e-01 8.796465263055e-01 8.196445318656e-01 7.785558142519e-01 7.871927434280e-01 8.438567406385e-01 9.162071258949e-01 9.685003389358e-01 9.794951737351e-01 9.473659202233e-01 8.896058164245e-01 8.388234048478e-01 8.276742820055e-01 8.641336940427e-01 9.243259760308e-01 9.738621883392e-01 9.891303657414e-01 9.653786347346e-01 9.177521278082e-01 8.769298140052e-01 8.742348270940e-01 9.178316216464e-01 9.852593927546e-01 1.042662673089e+00 1.064995211851e+00 1.044653197249e+00 9.930626459872e-01 9.381057632024e-01 9.132660214905e-01 9.359211310770e-01 9.926931493139e-01 1.051614487120e+00 1.084355031026e+00 1.078004650688e+00 1.037682769213e+00 9.841667798074e-01 9.456286863934e-01 9.415790199485e-01 9.681289406337e-01 1.001721723674e+00 1.016804599422e+00 9.998163093349e-01 9.544023442941e-01 9.006050620886e-01 8.669944242437e-01 8.729751296217e-01 9.124759959258e-01 9.589670921965e-01 9.850728914642e-01 9.762128417313e-01 9.352398931756e-01 8.818795956169e-01 8.459482631468e-01 8.504218329996e-01 8.928014271447e-01 9.476624324203e-01 9.865681539111e-01 9.929976588439e-01 9.672001990751e-01 9.252774882716e-01 8.929031490719e-01 8.911009497818e-01 9.206231893721e-01 9.614320129449e-01 9.881621606297e-01 9.846259595658e-01 9.503101221790e-01 9.011490927013e-01 8.645346661675e-01 8.796210860413e-01
 1.058955460918e+00 1.058011383093e+00 1.057059322051e+00 1.055957463525e+00 1.054650730168e+00 1.053181500094e+00 1.051680690745e+00 1.050312935008e+00 1.049171650896e+00 1.048195627525e+00 1.047201692909e+00 1.046015109689e+00 1.044583200296e+00 1.042995042280e+00 1.041416875757e+00 1.040009274835e+00 1.038836117749e+00 1.037806749586e+00 1.036720160844e+00 1.035396573565e+00 1.033808550209e+00 1.032095870867e+00 1.030460797580e+00 1.029039754281e+00 1.027833201389e+00 1.026712991191e+00 1.025494226246e+00 1.024044468736e+00 1.022369339184e+00 1.020608485002e+00 1.018944738920e+00 1.017492530331e+00 1.016238431997e+00 1.015048911002e+00 1.013738150514e+00 1.012176854684e+00 1.010380746279e+00 1.008514614164e+00 1.006782723785e+00 1.005295656015e+00 1.004000913353e+00 1.002727908733e+00 1.001286283119e+00 9.995810921751e-01 9.976682941588e-01 9.957264469352e-01 9.939529498920e-01 9.924352444683e-01 9.910971500075e-01 9.897508661066e-01 9.882107264692e-01 9.864006173165e-01 9.844022337045e-01 9.824063119666e-01 9.806008953593e-01 9.790488237885e-01 9.776514940197e-01 9.762164626540e-01 9.745722425868e-01 9.726642399179e-01 9.705818874693e-01 9.685182079892e-01 9.666575462583e-01 9.650576374360e-01 9.636076524087e-01 9.620945256779e-01 9.603356807397e-01 9.582890155968e-01 9.560850178118e-01 9.539544979060e-01 9.520802218307e-01 9.504724009418e-01 9.489594461276e-01 9.473063855104e-01 9.453674269715e-01 9.431676634837e-01 9.408844666146e-01 9.387386121223e-01 9.368567972393e-01 9.351855552961e-01 9.335395405440e-01 9.317180781931e-01 9.296276536112e-01 9.273253589744e-01 9.249877000216e-01 9.228103826100e-01 9.208813088436e-01 9.191263499203e-01 9.173592344155e-01 9.154003523264e-01 9.131837138135e-01 9.107930804188e-01 9.084126413975e-01 9.062147089873e-01 9.042466338131e-01 9.024102123198e-01 9.005332867866e-01 8.984731354405e-01 8.961904602888e-01 8.937711570908e-01 8.913742289006e-01 8.891430447834e-01 8.871213942338e-01 8.852328502161e-01 8.833218580752e-01 8.812350934834e-01 8.789081830744e-01 8.764135280903e-01 8.739297668657e-01 8.716399913209e-01 8.696103142015e-01 8.677408894719e-01 8.658111939234e-01 8.636135817468e-01 8.610965149860e-01 8.584157148195e-01 8.558371560084e-01 8.535604419426e-01 8.515737814317e-01 8.496579319561e-01 8.475297664141e-01 8.450365454742e-01 8.422663403533e-01 8.394867834365e-01 8.369572531797e-01 8.347516804041e-01 8.327162143747e-01 8.305846417166e-01 8.281626711471e-01 8.254536358300e-01 8.226425553418e-01 8.199627105009e-01 8.175374014244e-01 8.153120985356e-01 8.131155082523e-01 8.107694199085e-01 8.082014709951e-01 8.054749000667e-01 8.027365562351e-01 8.001215220751e-01 7.976752288469e-01 7.953345210889e-01 7.929741375193e-01 7.904779173986e-01 7.878143818938e-01 7.850494214134e-01 7.823020269086e-01 7.796641169908e-01 7.771433120146e-01 7.746672638998e-01 7.721360554416e-01 7.694910512944e-01 7.667503514881e-01 7.639836582407e-01 7.612566329792e-01 7.585957177467e-01 7.559787693452e-01 7.533632011514e-01 7.507121176335e-01 7.480091411767e-01 7.452612736133e-01 7.424881525260e-01 7.397149976826e-01 7.369634929820e-01 7.342382997922e-01 7.315200027068e-01 7.287790059323e-01 7.259941756317e-01 7.231679386445e-01 7.203226861989e-01 7.174866296729e-01 7.146703277151e-01 7.118636557180e-01 7.090486168454e-01 7.062135815268e-01 7.033570526072e-01 7.004822301538e-01 6.976007188291e-01 6.947171941385e-01 6.918350223176e-01 6.889510401339e-01 6.860595893506e-01 6.831539551033e-01 6.802332392436e-01 6.773048298193e-01 6.743739125045e-01 6.714387981977e-01 6.684964232380e-01 6.655428446255e-01 6.625831834276e-01 6.596215416221e-01 6.566599387807e-01 6.536906697139e-01 6.507044788884e-01 6.477025274176e-01 6.446935701959e-01 6.416831654497e-01 6.386704836832e-01 6.356503714979e-01 6.326164121400e-01 6.295706080135e-01 6.265202277468e-01 6.234684517120e-01 6.204112978847e-01 6.173470880730e-01 6.142748983986e-01 6.111979003922e-01 6.081167845295e-01 6.050314261781e-01 6.019394806720e-01 5.988397554263e-01 5.957337610807e-01 5.926247403499e-01 5.895102757823e-01 5.863873310869e-01 5.832575819016e-01 5.801233602124e-01 5.769865492552e-01 5.738477755102e-01 5.707039618368e-01 5.675535935057e-01 5.643976675124e-01 5.612401685338e-01 5.580816953921e-01 5.549200035560e-01 5.517542739144e-01 5.485828493213e-01 5.454060926164e-01 5.422289908507e-01 5.390508799581e-01 5.358691621360e-01 5.326825781203e-01 5.294914677859e-01 5.262961331246e-01 5.231011468122e-01 5.199061455900e-01 5.167080237094e-01 5.135072136263e-01 5.103056366386e-01 5.071030068177e-01 5.039003067773e-01 5.006977046116e-01 4.974938201001e-01 4.942897155924e-01 4.910861410869e-01 4.878835850015e-01 4.846801886223e-01 4.814771089913e-01 4.782749762351e-01 4.750749362198e-01 4.718763605115e-01 4.686802728853e-01 4.654854721583e-01 4.622927816726e-01 4.591048330071e-01 4.559190235915e-01 4.527359497850e-01 4.495571070803e-01 4.463823296098e-01 4.432113289044e-01 4.400459250439e-01 4.368854170099e-01 4.337295455472e-01 4.305792979639e-01 4.274370617395e-01 4.243008110748e-01 4.211710403270e-01 4.180494839643e-01 4.149350563676e-01 4.118305803698e-01 4.087336588262e-01 4.056465877176e-01 4.025680695843e-01 3.995006772361e-01 3.964437395803e-01 3.933974929051e-01 3.903638313863e-01 3.873409938034e-01 3.843320541005e-01 3.813368804070e-01 3.783561664254e-01 3.753893697776e-01 3.724381492781e-01 3.695028448429e-01 3.665835326199e-01 3.636822737738e-01 3.607987499274e-01 3.579341929709e-01 3.550881886793e-01 3.522618803232e-01 3.494563362809e-01 3.466732571029e-01 3.439117685032e-01 3.411730260812e-01 3.384576004830e-01 3.357679655673e-01 3.331036624785e-01 3.304659424980e-01 3.278558730163e-01 3.252726322251e-01 3.227191165326e-01 3.201960952788e-01 3.177042011919e-01 3.152444160322e-01 3.128173024993e-01 3.104247936023e-01 3.080664061987e-01 3.057446913251e-01 3.034607256048e-01 3.012141127016e-01 2.990074987588e-01 2.968406572401e-01 2.947156061852e-01 2.926324964514e-01 2.905938340823e-01 2.885998958322e-01 2.866525534410e-01 2.847513868594e-01 2.828982858155e-01 2.810952039406e-01 2.793414201474e-01 2.776399554083e-01 2.759918546325e-01 2.743963859996e-01 2.728565869526e-01 2.713723844850e-01 2.699455117897e-01 2.685768133284e-01 2.672673496337e-01 2.660182681948e-01 2.648293986565e-01 2.637037964314e-01 2.626399500381e-01 2.616403920723e-01 2.607056548873e-01 2.598357895486e-01 2.590330542803e-01 2.582970446946e-01 2.576280744326e-01 2.570265969726e-01 2.564935395907e-01 2.560293838563e-01 2.556356992483e-01 2.553122964864e-01 2.550582653280e-01 2.548750545984e-01 2.547614036061e-01 2.547172373547e-01 2.547437112444e-01 2.548413524195e-01 2.550100348911e-01 2.552488109871e-01 2.555575434080e-01 2.559344054829e-01 2.563805523663e-01 2.568954374469e-01 2.574783228659e-01 2.581293148855e-01 2.588480691281e-01 2.596318211370e-01 2.604811097964e-01 2.613947168480e-01 2.623722723842e-01 2.634145717279e-01 2.645183670856e-01 2.656823719470e-01 2.669068508691e-01 2.681891770418e-01 2.695297713294e-01 2.709297346606e-01 2.723850017697e-01 2.738957509361e-01 2.754590080062e-01 2.770729965969e-01 2.787388102476e-01 2.804555525058e-01 2.822210325341e-01 2.840362608411e-01 2.858980983420e-01 2.878038998434e-01 2.897526867497e-01 2.917431649411e-01 2.937757236178e-01 2.958511286301e-01 2.979669362676e-01 3.001200714756e-01 3.023098681757e-01 3.045342356512e-01 3.067920904370e-01 3.090838040433e-01 3.114090594902e-01 3.137669453076e-01 3.161562089787e-01 3.185724121325e-01 3.210156157265e-01 3.234858924633e-01 3.259817145049e-01 3.285041165270e-01 3.310513268595e-01 3.336205329460e-01 3.362109422416e-01 3.388222244442e-01 3.414518389034e-01 3.441025556016e-01 3.467715214585e-01 3.494578456301e-01 3.521614535421e-01 3.548783171653e-01 3.576093549135e-01 3.603557763691e-01 3.631162967550e-01 3.658891739806e-01 3.686735591767e-01 3.714678676568e-01 3.742716823465e-01 3.770865161356e-01 3.799092905948e-01 3.827418175735e-01 3.855808553045e-01 3.884258320794e-01 3.912772717215e-01 3.941334257981e-01 3.969946574948e-01 3.998615641992e-01 4.027310029077e-01 4.056030093060e-01 4.084764984011e-01 4.113519668037e-01 4.142288824846e-01 4.171063721510e-01 4.199834618085e-01 4.228612383390e-01 4.257359256797e-01 4.286086170066e-01 4.314791314538e-01 4.343471417939e-01 4.372127122100e-01 4.400737604313e-01 4.429304702863e-01 4.457811815987e-01 4.486266456883e-01 4.514665450265e-01 4.543004601396e-01 4.571287201644e-01 4.599481969306e-01 4.627605736741e-01 4.655651913638e-01 4.683607911699e-01 4.711477045974e-01 4.739249283501e-01 4.766929776132e-01 4.794502436779e-01 4.821974868502e-01 4.849330128964e-01 4.876582141952e-01 4.903711525978e-01 4.930711980275e-01 4.957594138989e-01 4.984340944016e-01 5.010958969246e-01 5.037438236941e-01 5.063776903243e-01 5.089960517926e-01 5.115998250277e-01 5.141887035557e-01 5.167617572482e-01 5.193195347940e-01 5.218604858633e-01 5.243844308130e-01 5.268916966071e-01 5.293812970577e-01 5.318535431162e-01 5.343076037523e-01 5.367437854296e-01 5.391613216704e-01 5.415593806432e-01 5.439381950714e-01 5.462977192765e-01 5.486369370619e-01 5.509565006429e-01 5.532548589629e-01 5.555323227630e-01 5.577892178679e-01 5.600240767388e-01 5.622374955620e-01 5.644289888824e-01 5.665973049640e-01 5.687436936687e-01 5.708667130039e-01 5.729669901863e-01 5.750441052813e-01 5.770970498347e-01 5.791256731314e-01 5.811297419142e-01 5.831096200274e-01 5.850643745934e-01 5.869943095852e-01 5.888987401972e-01 5.907762655158e-01 5.926294236791e-01 5.944549753829e-01 5.962552190873e-01 5.980281648656e-01 5.997749226626e-01 6.014937220354e-01 6.031855391447e-01 6.048492123542e-01 6.064860265123e-01 6.080940350312e-01 6.096740314861e-01 6.112254827308e-01 6.127476147421e-01 6.142406743635e-01 6.157044304776e-01 6.171390981685e-01 6.185443968619e-01 6.199191388416e-01 6.212631824255e-01 6.225780461051e-01 6.238617954343e-01 6.251156828883e-01 6.263379189596e-01 6.275294155986e-01 6.286898009640e-01 6.298196306771e-01 6.309163341437e-01 6.319828437739e-01 6.330159619147e-01 6.340185499010e-01 6.349877042253e-01 6.359242415389e-01 6.368290095119e-01 6.377011801383e-01 6.385404689319e-01 6.393475747892e-01 6.401204463326e-01 6.408603986406e-01 6.415671161062e-01 6.422405409895e-01 6.428807148713e-01 6.434872703856e-01 6.440594674183e-01 6.445980220357e-01 6.451024190957e-01 6.455737615122e-01 6.460103499100e-01 6.464123651381e-01 6.467806599004e-01 6.471144483003e-01 6.474140710939e-01 6.476795743603e-01 6.479103365257e-01 6.481072573320e-01 6.482690128002e-01 6.483966007869e-01 6.484901194591e-01 6.485482551886e-01 6.485723694994e-01 6.485616613549e-01 6.485166256117e-01 6.484371286211e-01 6.483228470633e-01 6.481744484246e-01 6.479914643583e-01 6.477738642925e-01 6.475227039298e-01 6.472371571564e-01 6.469177308667e-01 6.465641501819e-01 6.461767160012e-01 6.457564817541e-01 6.453016326900e-01 6.448132877383e-01 6.442916140807e-01 6.437368947476e-01 6.431486446566e-01 6.425280361382e-01 6.418743546121e-01 6.411885557997e-01 6.404695497648e-01 6.397191415314e-01 6.389366403992e-01 6.381227154949e-01 6.372777013581e-01 6.364013707433e-01 6.354940049189e-01 6.345558532036e-01 6.335877756519e-01 6.325900820019e-01 6.315631322863e-01 6.305067259182e-01 6.294208759024e-01 6.283064229645e-01 6.271644126024e-01 6.259943480139e-01 6.247968757663e-01 6.235722527751e-01 6.223227336330e-01 6.210463379344e-01 6.197445563776e-01 6.184188357349e-01 6.170680298727e-01 6.156928812409e-01 6.142957314965e-01 6.128742308964e-01 6.114318915974e-01 6.099680806675e-01 6.084831710852e-01 6.069777233046e-01 6.054531059658e-01 6.039094382931e-01 6.023477362108e-01 6.007689409577e-01 5.991734015800e-01 5.975621782306e-01 5.959358984675e-01 5.942954311637e-01 5.926419979845e-01 5.909753918854e-01 5.892978516954e-01 5.876090667634e-01 5.859110483947e-01 5.842046657845e-01 5.824901372499e-01 5.807682844109e-01 5.790417484389e-01 5.773102191867e-01 5.755750605307e-01 5.738376093413e-01 5.720983430625e-01 5.703601495630e-01 5.686222851133e-01 5.668869109025e-01 5.651546531668e-01 5.634270414157e-01 5.617061431296e-01 5.599916119811e-01 5.582869195986e-01 5.565920761499e-01 5.549078378623e-01 5.532366320163e-01 5.515800854728e-01 5.499385924191e-01 5.483152845663e-01 5.467098980562e-01 5.451250513854e-01 5.435610602529e-01 5.420208825419e-01 5.405057121578e-01 5.390162500042e-01 5.375552572405e-01 5.361233107740e-01 5.347224982203e-01 5.333541965638e-01 5.320212709945e-01 5.307236675608e-01 5.294635308027e-01 5.282424735231e-01 5.270621827294e-01 5.259255462243e-01 5.248322277045e-01 5.237846571637e-01 5.227853856426e-01 5.218344255978e-01 5.209346238117e-01 5.200866541268e-01 5.192925635201e-01 5.185540199918e-01 5.178718260484e-01 5.172487613033e-01 5.166857822472e-01 5.161829112194e-01 5.157446737843e-01 5.153684930080e-01 5.150590670920e-01 5.148163049488e-01 5.146412246331e-01 5.145358687563e-01 5.145004026712e-01 5.145360922820e-01 5.146448337804e-01 5.148259624256e-01 5.150833024270e-01 5.154138197720e-01 5.158224121961e-01 5.163073441835e-01 5.168682989633e-01 5.175095452545e-01 5.182271480268e-01 5.190257162577e-01 5.199024326354e-01 5.208591174795e-01 5.218968771232e-01 5.230129065161e-01 5.242100082463e-01 5.254872457297e-01 5.268447249429e-01 5.282822413945e-01 5.297991666339e-01 5.313961738482e-01 5.330714502622e-01 5.348263928754e-01 5.366586970625e-01 5.385679826335e-01 5.405556258725e-01 5.426174642936e-01 5.447568647176e-01 5.469694452052e-01 5.492554979508e-01 5.516154646714e-01 5.540448040580e-01 5.565464594137e-01 5.591159175795e-01 5.617539038419e-01 5.644588795131e-01 5.672288972309e-01 5.700642209440e-01 5.729608467293e-01 5.759192644326e-01 5.789378301781e-01 5.820138650043e-01 5.851472456323e-01 5.883339442222e-01 5.915765060317e-01 5.948691647726e-01 5.982125072717e-01 6.016042703235e-01 6.050417920189e-01 6.085253553848e-01 6.120514493853e-01 6.156186816729e-01 6.192257046366e-01 6.228705880749e-01 6.265518603609e-01 6.302651912973e-01 6.340121671912e-01 6.377889110957e-01 6.415939862610e-01 6.454254144905e-01 6.492806280281e-01 6.531603475046e-01 6.570584460882e-01 6.609770786056e-01 6.649116963977e-01 6.688611458482e-01 6.728257722921e-01 6.767989815472e-01 6.807844992843e-01 6.847751200265e-01 6.887718563077e-01 6.927729088483e-01 6.967745396607e-01 7.007778745613e-01 7.047773839446e-01 7.087744415006e-01 7.127649471715e-01 7.167478390915e-01 7.207224051354e-01 7.246841714726e-01 7.286348310554e-01 7.325698950971e-01 7.364881695190e-01 7.403886403363e-01 7.442679584181e-01 7.481270830971e-01 7.519607969195e-01 7.557708576689e-01 7.595523476213e-01 7.633051234327e-01 7.670282484736e-01 7.707174283304e-01 7.743743925635e-01 7.779952524323e-01 7.815788814108e-01 7.851241081492e-01 7.886282030137e-01 7.920921153261e-01 7.955102365037e-01 7.988845576612e-01 8.022125995341e-01 8.054909808374e-01 8.087219241253e-01 8.118987055708e-01 8.150260274871e-01 8.180967888989e-01 8.211127293789e-01 8.240720305337e-01 8.269711534478e-01 8.298135366782e-01 8.325919310902e-01 8.353104374660e-01 8.379635078128e-01 8.405527213557e-01 8.430761501229e-01 8.455293774546e-01 8.479182347760e-01 8.502327717049e-01 8.524802427006e-01 8.546528441454e-01 8.567519568379e-01 8.587790092618e-01 8.607259382483e-01 8.626022349382e-01 8.643951902842e-01 8.661140041189e-01 8.677508281422e-01 8.693070506907e-01 8.707855091607e-01 8.721754743454e-01 8.734898952095e-01 8.747145366639e-01 8.758587512964e-01 8.769155474999e-01 8.778845422227e-01 8.787725377766e-01 8.795657508256e-01 8.802780017256e-01 8.808951510575e-01 8.814275861489e-01 8.818689308819e-01 8.822183794305e-01 8.824823313982e-01 8.826482464728e-01 8.827307051367e-01 8.827156458251e-01 8.826123866644e-01 8.824164399189e-01 8.821262167012e-01 8.817488734745e-01 8.812716494830e-01 8.807093363296e-01 8.800489885167e-01 8.792994292368e-01 8.784573151229e-01 8.775190570610e-01 8.764959639693e-01 8.753739191108e-01 8.741672753464e-01 8.728638123923e-01 8.714729782242e-01 8.699925111474e-01 8.684191512876e-01 8.667627065461e-01 8.650123411739e-01 8.631782171115e-01 8.612550539942e-01 8.592457947231e-01 8.571540010076e-01 8.549737241897e-01 8.527153516218e-01 8.503708875905e-01 8.479477252280e-01 8.454448342014e-01 8.428622712490e-01 8.402059372661e-01 8.374711607013e-01 8.346652788724e-01 8.317871457602e-01 8.288366034989e-01 8.258216001715e-01 8.227352045409e-01 8.195879845212e-01 8.163763162552e-01 8.131040453034e-01 8.097765666663e-01 8.063873887089e-01 8.029516164963e-01 7.994597287960e-01 7.959226260099e-01 7.923401208263e-01 7.887122620300e-01 7.850511711048e-01 7.813455115654e-01 7.776135070860e-01 7.738476149046e-01 7.700549962038e-01 7.662426103447e-01 7.624034121205e-01 7.585582195586e-01 7.546899628232e-01 7.508215395464e-01 7.469447040764e-01 7.430668416567e-01 7.391987310348e-01 7.353299839800e-01 7.314853658021e-01 7.276479272590e-01 7.238393891717e-01 7.200553829005e-01 7.163000560409e-01 7.125901610401e-01 7.089097911056e-01 7.052883133579e-01 7.017088055854e-01 6.981921076941e-01 6.947382866331e-01 6.913463127173e-01 6.880374031040e-01 6.847968110879e-01 6.816502920710e-01 6.785873965975e-01 6.756221584478e-01 6.727611928288e-01 6.699995839899e-01 6.673587681802e-01 6.648281815458e-01 6.624266005921e-01 6.601500734632e-01 6.580071530169e-01 6.560055154428e-01 6.541432448623e-01 6.524345495635e-01 6.508747061320e-01 6.494747462795e-01 6.482376427519e-01 6.471659265496e-01 6.462652454867e-01 6.455385902873e-01 6.449884464626e-01 6.446203084178e-01 6.444331391901e-01 6.444333218660e-01 6.446208411104e-01 6.449951826094e-01 6.455661636886e-01 6.463218533828e-01 6.472772094118e-01 6.484210933512e-01 6.497594816578e-01 6.512936077122e-01 6.530124638105e-01 6.549325897813e-01 6.570322572926e-01 6.593274872622e-01 6.618047769495e-01 6.644637222270e-01 6.673090267561e-01 6.703211314467e-01 6.735186582729e-01 6.768752850921e-01 6.804040661089e-01 6.840928186103e-01 6.879328422050e-01 6.919343828805e-01 6.960717505241e-01 7.003608352794e-01 7.047786017521e-01 7.093282982159e-01 7.140059071545e-01 7.187954695590e-01 7.237048068757e-01 7.287131034892e-01 7.338273463354e-01 7.390308846073e-01 7.443203648304e-01 7.496938966587e-01 7.551359398742e-01 7.606478979768e-01 7.662178256829e-01 7.718407843072e-01 7.775107084143e-01 7.832191391221e-01 7.889598890219e-01 7.947277023596e-01 8.005107536294e-01 8.063096898106e-01 8.121101357618e-01 8.179093902621e-01 8.237021496462e-01 8.294743738976e-01 8.352307185156e-01 8.409517253459e-01 8.466408827889e-01 8.522871612774e-01 8.578808262500e-01 8.634262743784e-01 8.689017272003e-01 8.743170918146e-01 8.796525520613e-01 8.849089362182e-01 8.900812556779e-01 8.951553972943e-01 9.001395916243e-01 9.050107509950e-01 9.097786505277e-01 9.144278128441e-01 9.189561062912e-01 9.233617763892e-01 9.276301442945e-01 9.317694493259e-01 9.357622388250e-01 9.396133956426e-01 9.433123678763e-01 9.468582051594e-01 9.502478340336e-01 9.534717606817e-01 9.565338252472e-01 9.594249127618e-01 9.621461000916e-01 9.646909215926e-01 9.670599417052e-01 9.692500435940e-01 9.712578319802e-01 9.730847368181e-01 9.747247614154e-01 9.761831311532e-01 9.774544200106e-01 9.785406914343e-01 9.794423055808e-01 9.801586120136e-01 9.806923204672e-01 9.810430891003e-01 9.812159083859e-01 9.812090234953e-01 9.810313112278e-01 9.806792791881e-01 9.801644516586e-01 9.794834337995e-01 9.786471210150e-01 9.776612576979e-01 9.765269711731e-01 9.752603478434e-01 9.738554453092e-01 9.723338804450e-01 9.706968582231e-01 9.689525951384e-01 9.671198942377e-01 9.651952941997e-01 9.632050909013e-01 9.611491575164e-01 9.590454767118e-01 9.569080932396e-01 9.547446938452e-01 9.525769662255e-01 9.504109859293e-01 9.482694915937e-01 9.461621775439e-01 9.441083786423e-01 9.421213131565e-01 9.402190442431e-01 9.384191492307e-01 9.367340136789e-01 9.351849282166e-01 9.337841146955e-01 9.325524492256e-01 9.315009473255e-01 9.306478608396e-01 9.300094835131e-01 9.295970848511e-01 9.294285909194e-01 9.295117335602e-01 9.298648569587e-01 9.304920242882e-01 9.314098965740e-01 9.326208783989e-01 9.341369137476e-01 9.359630767409e-01 9.380990136046e-01 9.405563573889e-01 9.433254280957e-01 9.464163757710e-01 9.498190910724e-01 9.535331864955e-01 9.575563528072e-01 9.618733851373e-01 9.664861335969e-01 9.713737851695e-01 9.765324323065e-01 9.819454829161e-01 9.875980003888e-01 9.934782762849e-01 9.995654026739e-01 1.005843584185e+00 1.012292270487e+00 1.018894670487e+00 1.025625907759e+00 1.032471398684e+00 1.039404070883e+00 1.046405397021e+00 1.053452438744e+00 1.060521230469e+00 1.067596461115e+00 1.074643954189e+00 1.081655551809e+00 1.088598339605e+00 1.095457247726e+00 1.102212302401e+00 1.108835160584e+00 1.115318764082e+00 1.121631978962e+00 1.127767066948e+00 1.133700685322e+00 1.139417245218e+00 1.144904433558e+00 1.150143933007e+00 1.155129154087e+00 1.159839573033e+00 1.164274456623e+00 1.168414041118e+00 1.172258376088e+00 1.175797509233e+00 1.179022429284e+00 1.181937530884e+00 1.184527438798e+00 1.186805141015e+00 1.188755691772e+00 1.190390401247e+00 1.191709090756e+00 1.192708657899e+00 1.193405720615e+00 1.193791782508e+00 1.193886149256e+00 1.193688598723e+00 1.193211689981e+00 1.192464670499e+00 1.191452476169e+00 1.190194730301e+00 1.188693739730e+00 1.186970855641e+00 1.185027249333e+00 1.182885562034e+00 1.180551343856e+00 1.178037917816e+00 1.175363078838e+00 1.172528397620e+00 1.169557995093e+00 1.166449184015e+00 1.163223167348e+00 1.159883967565e+00 1.156439151507e+00 1.152902345842e+00 1.149270552250e+00 1.145558133435e+00 1.141762486928e+00 1.137893073265e+00 1.133945419274e+00 1.129925092086e+00 1.125830616881e+00 1.121656470366e+00 1.117409657920e+00 1.113074683622e+00 1.108659441957e+00 1.104151172561e+00 1.099547527808e+00 1.094845897239e+00 1.090033744473e+00 1.085113904339e+00 1.080074899959e+00 1.074916599486e+00 1.069629795681e+00 1.064218217880e+00 1.058674325743e+00 1.053000706950e+00 1.047199848427e+00 1.041268600703e+00 1.035220456697e+00 1.029054317127e+00 1.022787239578e+00 1.016425756847e+00 1.009985360721e+00 1.003485343297e+00 9.969398302425e-01 9.903790900277e-01 9.838171224626e-01 9.772912892226e-01 9.708213573654e-01 9.644445944709e-01 9.581939351336e-01 9.520967899862e-01 9.461985743420e-01 9.405240217972e-01 9.351209149436e-01 9.300148670808e-01 9.252479146330e-01 9.208506752036e-01 9.168516286544e-01 9.132885018051e-01 9.101742558874e-01 9.075446879608e-01 9.054058751175e-01 9.037803750784e-01 9.026720764580e-01 9.020829524593e-01 9.020175833621e-01 9.024591106484e-01 9.034071146353e-01 9.048310423480e-01 9.067205494805e-01 9.090408344251e-01 9.117632929237e-01 9.148581429738e-01 9.182778421036e-01 9.219962413681e-01 9.259586188838e-01 9.301337504561e-01 9.344716564351e-01 9.389326794757e-01 9.434775422225e-01 9.480577315718e-01 9.526465786796e-01 9.571944363432e-01 9.616811086690e-01 9.660668450549e-01 9.703296589221e-01 9.744454544907e-01 9.783921045544e-01 9.821640035941e-01 9.857394782165e-01 9.891241849361e-01 9.923073125778e-01 9.952993293819e-01 9.981051796507e-01 1.000734703393e+00 1.003213169806e+00 1.005548583200e+00 1.007776371287e+00 1.009915680968e+00 1.012003951817e+00 1.014069209539e+00 1.016145712553e+00 1.018275045659e+00 1.020483346631e+00 1.022819132771e+00 1.025305027402e+00 1.027986064655e+00 1.030883868118e+00 1.034028669141e+00 1.037447957386e+00 1.041151043320e+00 1.045163495578e+00 1.049479677070e+00 1.054109850545e+00 1.059043616108e+00 1.064270238101e+00 1.069774363012e+00 1.075525051560e+00 1.081503060995e+00 1.087661619765e+00 1.093975269768e+00 1.100393085595e+00 1.106877933790e+00 1.113386643981e+00 1.119869856611e+00 1.126298861653e+00 1.132618761124e+00 1.138810184711e+00 1.144829451926e+00 1.150661650814e+00 1.156282783699e+00 1.161677858197e+00 1.166848682313e+00 1.171780743422e+00 1.176492564340e+00 1.180981395648e+00 1.185265705189e+00 1.189358634851e+00 1.193271799015e+00 1.197027527582e+00 1.200623695221e+00 1.204082346985e+00 1.207390048427e+00 1.210550183542e+00 1.213543155312e+00 1.216341280379e+00 1.218920685194e+00 1.221223067936e+00 1.223211978730e+00 1.224815009735e+00 1.225974873200e+00 1.226620335993e+00 1.226677336162e+00 1.226084368341e+00 1.224766516061e+00 1.222678368319e+00 1.219759737076e+00 1.215984133273e+00 1.211323694163e+00 1.205774231098e+00 1.199349701262e+00 1.192071227034e+00 1.183993845545e+00 1.175167405118e+00 1.165677926097e+00 1.155602154507e+00 1.145040529523e+00 1.134091698695e+00 1.122850560379e+00 1.111424668058e+00 1.099889907283e+00 1.088337544352e+00 1.076822851751e+00 1.065403261624e+00 1.054114379820e+00 1.042971247894e+00 1.031989570870e+00 1.021156508760e+00 1.010478015877e+00 9.999328643134e-01 9.895273301550e-01 9.792614195189e-01 9.691497688189e-01 9.592336870756e-01 9.495539277727e-01 9.401935595685e-01 9.312229365059e-01 9.227509023014e-01 9.148798441112e-01 9.077161377161e-01 9.013700940624e-01 8.959209086599e-01 8.914533269423e-01 8.880016591205e-01 8.856000044886e-01 8.842297468193e-01 8.838601096694e-01 8.844321208727e-01 8.858617066528e-01 8.880702231618e-01 8.909471836006e-01 8.944157502110e-01 8.983709287861e-01 9.027480519814e-01 9.074777605262e-01 9.125025472251e-01 9.177913881607e-01 9.232905225666e-01 9.289852408781e-01 9.348227290136e-01 9.407689841161e-01 9.447887521448e-01 9.477270680240e-01 9.503019356373e-01 9.533494063921e-01 9.574711278398e-01 9.627909999295e-01 9.688678744291e-01 9.748568972840e-01 9.798626625599e-01 9.832650081968e-01 9.849354008970e-01 9.852861433643e-01 9.850974048674e-01 9.851711303824e-01 9.860203254836e-01 9.876617755312e-01 9.895698047903e-01 9.909170035500e-01 9.909110786589e-01 9.890991583936e-01 9.855434812438e-01 9.808294293755e-01 9.758237921045e-01 9.713265702494e-01 9.677815875281e-01 9.650790128845e-01 9.625967234726e-01 9.594859309927e-01 9.550265493442e-01 9.489100221346e-01 9.413986684179e-01 9.332595542170e-01 9.254556236640e-01 9.187954854073e-01 9.136339178216e-01 9.097063867778e-01 9.062668039077e-01 9.024363929266e-01 8.975622590526e-01 8.914960990044e-01 8.847068891757e-01 8.781060993255e-01 8.726855353015e-01 8.691499274082e-01 8.676227933590e-01 8.675842459524e-01 8.681173718409e-01 8.683142772638e-01 8.676287743341e-01 8.661291498357e-01 8.644885955865e-01 8.636980076353e-01 8.646615543408e-01 8.678151438989e-01 8.729028501036e-01 8.790492796613e-01 8.851203506132e-01 8.901454776833e-01 8.936573007868e-01 8.958740203143e-01 8.975823374191e-01 8.997837824770e-01 9.032781184822e-01 9.083043264725e-01 9.143628476166e-01 9.203870924142e-01 9.251217155228e-01 9.275247397225e-01 9.271192163940e-01 9.241378053734e-01 9.193904002554e-01 9.139259115846e-01 9.085334292131e-01 9.030591237704e-01 8.941112809950e-01 8.713219994929e-01 8.170568934983e-01 7.580870779458e-01 7.272499201216e-01 7.447226323710e-01 7.980608216573e-01 8.535591238602e-01 8.809761508115e-01 8.658898674509e-01 8.128205837055e-01 7.454435181585e-01 7.012328357531e-01 7.102454852193e-01 7.668819432394e-01 8.358111082246e-01 8.818730180453e-01 8.863497178161e-01 8.503026912245e-01 7.940226917562e-01 7.519420641177e-01 7.545057817737e-01 8.023690172289e-01 8.658376862085e-01 9.103970215636e-01 9.152240059791e-01 8.788430695063e-01 8.199095195749e-01 7.732576770613e-01 7.729563246586e-01 8.238528290391e-01 8.967434857841e-01 9.543863173712e-01 9.722461374369e-01 9.449245564906e-01 8.867482527342e-01 8.290496849911e-01 8.077401726733e-01 8.378162154075e-01 8.994867385748e-01 9.570126191667e-01 9.830372376051e-01 9.686870791599e-01 9.252276101763e-01 8.808604679139e-01 8.685132478954e-01 9.026979617910e-01 9.665280571750e-01 1.026795627186e+00 1.055806433702e+00 1.042262607011e+00 9.939148010227e-01 9.360967430086e-01 9.030157529105e-01 9.172262601972e-01 9.708454728717e-01 1.032957996475e+00 1.072634737422e+00 1.073124815495e+00 1.035733628080e+00 9.785266050945e-01 9.299915424966e-01 9.145633547819e-01 9.350354839191e-01 9.707676801435e-01 9.944753576996e-01 9.887442705513e-01 9.530059331265e-01 9.036829926016e-01 8.679016139293e-01 8.678144114950e-01 9.029005093826e-01 9.501249060784e-01 9.817759471921e-01 9.806802970601e-01 9.463549653525e-01 8.954560955812e-01 8.565336021655e-01 8.550812222300e-01 8.937833290013e-01 9.502785991376e-01 9.952648522104e-01 1.009079799236e+00 9.881080049515e-01 9.449563385377e-01 9.039713049305e-01 8.893603782111e-01 9.086711931726e-01 9.468011768463e-01 9.784935114727e-01 9.845025810321e-01 9.601292988886e-01 9.170597084444e-01 8.799258255306e-01 8.887059389640e-01
 1.043684612451e+00 1.042668775423e+00 1.041645900772e+00 1.040471850713e+00 1.039093140793e+00 1.037555383293e+00 1.035988228111e+00 1.034551835241e+00 1.033337950394e+00 1.032288259048e+00 1.031222214719e+00 1.029964932693e+00 1.028461942344e+00 1.026804021780e+00 1.025158043180e+00 1.023680759947e+00 1.022433752650e+00 1.021329782158e+00 1.020171229506e+00 1.018778539833e+00 1.017121971498e+00 1.015339639304e+00 1.013634445944e+00 1.012142812011e+00 1.010864768794e+00 1.009671197426e+00 1.008380337980e+00 1.006860856376e+00 1.005117200529e+00 1.003286766404e+00 1.001553894037e+00 1.000030140039e+00 9.987041930600e-01 9.974409024133e-01 9.960582960509e-01 9.944277351915e-01 9.925639333120e-01 9.906279854764e-01 9.888251076099e-01 9.872661000922e-01 9.858992283338e-01 9.845542545720e-01 9.830416474818e-01 9.812670515706e-01 9.792857847886e-01 9.772753584934e-01 9.754314626846e-01 9.738420202526e-01 9.724309084400e-01 9.710122888446e-01 9.694018801893e-01 9.675241495829e-01 9.654589560435e-01 9.633950674775e-01 9.615185145050e-01 9.598932290626e-01 9.584232941683e-01 9.569171621251e-01 9.552046595918e-01 9.532296648846e-01 9.510806662752e-01 9.489480931495e-01 9.470157829744e-01 9.453441999864e-01 9.438228778814e-01 9.422390801370e-01 9.404118025818e-01 9.382977431222e-01 9.360277861813e-01 9.338290627172e-01 9.318847223114e-01 9.302052251500e-01 9.286210858937e-01 9.268985480356e-01 9.248919027235e-01 9.226265403937e-01 9.202782072973e-01 9.180649175142e-01 9.161118922258e-01 9.143697460913e-01 9.126539857062e-01 9.107658894300e-01 9.086107523012e-01 9.062443351825e-01 9.038400253533e-01 9.015927631256e-01 8.995926233655e-01 8.977693326880e-01 8.959371030757e-01 8.939151463225e-01 8.916330001322e-01 8.891742845028e-01 8.867235789549e-01 8.844563096399e-01 8.824228269501e-01 8.805237237235e-01 8.785831559130e-01 8.764558647446e-01 8.741024336997e-01 8.716128217197e-01 8.691495011391e-01 8.668554716530e-01 8.647735963751e-01 8.628202249083e-01 8.608400546490e-01 8.586814675663e-01 8.562849417574e-01 8.537266930358e-01 8.511842515300e-01 8.488353025136e-01 8.467416315473e-01 8.448022724925e-01 8.428015207801e-01 8.405370413054e-01 8.379599914499e-01 8.352229354701e-01 8.325866889690e-01 8.302463884572e-01 8.281919816716e-01 8.262079219126e-01 8.240164303387e-01 8.214655450934e-01 8.186404218872e-01 8.158031425489e-01 8.132120037475e-01 8.109408731797e-01 8.088409058155e-01 8.066485779154e-01 8.041692908824e-01 8.014041439518e-01 7.985356929455e-01 7.957953255672e-01 7.933077213426e-01 7.910214889274e-01 7.887647733893e-01 7.863612039410e-01 7.837365660458e-01 7.809535403915e-01 7.781574755876e-01 7.754842220195e-01 7.729789682068e-01 7.705800176001e-01 7.681627132905e-01 7.656119777897e-01 7.628941577860e-01 7.600753549867e-01 7.572715509450e-01 7.545771482424e-01 7.520003614815e-01 7.494700132301e-01 7.468859121001e-01 7.441893459631e-01 7.413958834211e-01 7.385755719773e-01 7.357950338974e-01 7.330809858133e-01 7.304124490010e-01 7.277459739531e-01 7.250440568638e-01 7.222910889603e-01 7.194933962509e-01 7.166713092233e-01 7.138492498639e-01 7.110487232703e-01 7.082745354354e-01 7.055084622507e-01 7.027203453257e-01 6.998901630007e-01 6.970186935880e-01 6.941277107823e-01 6.912452022142e-01 6.883830339340e-01 6.855318065438e-01 6.826732103817e-01 6.797956662822e-01 6.768966956501e-01 6.739799594781e-01 6.710556869209e-01 6.681308797006e-01 6.652073506304e-01 6.622828820011e-01 6.593521566423e-01 6.564080448815e-01 6.534483482170e-01 6.504818745952e-01 6.475127970417e-01 6.445415923582e-01 6.415628399435e-01 6.385749429405e-01 6.355796671364e-01 6.325837801192e-01 6.295883616940e-01 6.265870194111e-01 6.235699951011e-01 6.205374431149e-01 6.174974662000e-01 6.144574753899e-01 6.114159424238e-01 6.083680576909e-01 6.053076230475e-01 6.022351479025e-01 5.991584962921e-01 5.960813443077e-01 5.929997092533e-01 5.899129913241e-01 5.868178490123e-01 5.837190117970e-01 5.806167653280e-01 5.775115333297e-01 5.744010094382e-01 5.712832601183e-01 5.681608546645e-01 5.650353040134e-01 5.619059518897e-01 5.587695174693e-01 5.556271064392e-01 5.524811132145e-01 5.493332497016e-01 5.461846426585e-01 5.430323425863e-01 5.398744570841e-01 5.367124198432e-01 5.335493088476e-01 5.303869227104e-01 5.272221608188e-01 5.240551333028e-01 5.208836275957e-01 5.177083727698e-01 5.145333895125e-01 5.113594190713e-01 5.081826912021e-01 5.050031481634e-01 5.018201272599e-01 4.986348701595e-01 4.954503909602e-01 4.922682461480e-01 4.890846252090e-01 4.859000827350e-01 4.827155365238e-01 4.795319773294e-01 4.763501220689e-01 4.731700417714e-01 4.699911041259e-01 4.668125573970e-01 4.636378108894e-01 4.604650541295e-01 4.572937957950e-01 4.541248445990e-01 4.509591459717e-01 4.477969409711e-01 4.446387578560e-01 4.414855345823e-01 4.383352499658e-01 4.351895220118e-01 4.320507954490e-01 4.289168185035e-01 4.257880887713e-01 4.226667996676e-01 4.195507935967e-01 4.164419743780e-01 4.133416173707e-01 4.102484384443e-01 4.071630893163e-01 4.040863068781e-01 4.010206666345e-01 3.979631533335e-01 3.949167473769e-01 3.918802663880e-01 3.888553550417e-01 3.858429682357e-01 3.828425975220e-01 3.798544981508e-01 3.768793930644e-01 3.739186766447e-01 3.709724096470e-01 3.680409924946e-01 3.651256962811e-01 3.622257080978e-01 3.593438496903e-01 3.564804541371e-01 3.536345827121e-01 3.508084197964e-01 3.480017244156e-01 3.452159489531e-01 3.424513787306e-01 3.397093148233e-01 3.369905471199e-01 3.342952870208e-01 3.316244820576e-01 3.289787860147e-01 3.263587958845e-01 3.237674781777e-01 3.212038953900e-01 3.186682966139e-01 3.161628863177e-01 3.136885546504e-01 3.112461841262e-01 3.088367207580e-01 3.064613125570e-01 3.041196252996e-01 3.018147287687e-01 2.995459805491e-01 2.973163745618e-01 2.951259345990e-01 2.929747070874e-01 2.908660882153e-01 2.887983400170e-01 2.867748499648e-01 2.847960535935e-01 2.828631363069e-01 2.809770411418e-01 2.791387687266e-01 2.773493858303e-01 2.756106219930e-01 2.739232570752e-01 2.722887467396e-01 2.707077719633e-01 2.691809635558e-01 2.677099572333e-01 2.662963955620e-01 2.649399024352e-01 2.636421208071e-01 2.624055249721e-01 2.612281797207e-01 2.601138797903e-01 2.590614916619e-01 2.580729348357e-01 2.571487311616e-01 2.562898304231e-01 2.554968827496e-01 2.547703225483e-01 2.541110917773e-01 2.535190004880e-01 2.529954677965e-01 2.525406001386e-01 2.521549948779e-01 2.518394106491e-01 2.515932497436e-01 2.514166542432e-01 2.513095721287e-01 2.512724351202e-01 2.513056248456e-01 2.514095138044e-01 2.515841724860e-01 2.518275013876e-01 2.521410250107e-01 2.525229893315e-01 2.529723362253e-01 2.534900650463e-01 2.540772282847e-01 2.547311121070e-01 2.554520901042e-01 2.562388582840e-01 2.570886790318e-01 2.580042634351e-01 2.589821367919e-01 2.600230373755e-01 2.611266539536e-01 2.622906893271e-01 2.635138962228e-01 2.647953650553e-01 2.661341853586e-01 2.675295041833e-01 2.689822828473e-01 2.704882669163e-01 2.720469862216e-01 2.736569988515e-01 2.753173212144e-01 2.770278162682e-01 2.787879082642e-01 2.805955195818e-01 2.824498484368e-01 2.843474182542e-01 2.862875810812e-01 2.882700493034e-01 2.902951379200e-01 2.923605154786e-01 2.944664859503e-01 2.966095290467e-01 2.987886326465e-01 3.010016143460e-01 3.032485857667e-01 3.055283207935e-01 3.078421288398e-01 3.101886925778e-01 3.125637914334e-01 3.149674974701e-01 3.173978429483e-01 3.198543370543e-01 3.223361326506e-01 3.248432596847e-01 3.273763249696e-01 3.299325133937e-01 3.325087781922e-01 3.351051077516e-01 3.377203142587e-01 3.403552963481e-01 3.430090651140e-01 3.456812982072e-01 3.483691059047e-01 3.510713555527e-01 3.537875521091e-01 3.565168475456e-01 3.592599404181e-01 3.620161739564e-01 3.647841834654e-01 3.675624732307e-01 3.703491465391e-01 3.731442228174e-01 3.759490136819e-01 3.787626231903e-01 3.815831190655e-01 3.844109901279e-01 3.872427515819e-01 3.900793539691e-01 3.929223263850e-01 3.957682219232e-01 3.986190678635e-01 4.014718948040e-01 4.043270216359e-01 4.071828812420e-01 4.100401648502e-01 4.128980050641e-01 4.157574921355e-01 4.186155240461e-01 4.214712363439e-01 4.243265380912e-01 4.271774779703e-01 4.300279121739e-01 4.328748450098e-01 4.357179707724e-01 4.385572909646e-01 4.413909173036e-01 4.442189124707e-01 4.470408837090e-01 4.498577746381e-01 4.526684088211e-01 4.554719702893e-01 4.582670459157e-01 4.610539424376e-01 4.638320039001e-01 4.666020271224e-01 4.693629444648e-01 4.721147901101e-01 4.748557190120e-01 4.775865370700e-01 4.803065597040e-01 4.830147142202e-01 4.857120981965e-01 4.883971345391e-01 4.910697120207e-01 4.937294197161e-01 4.963763658789e-01 4.990098059795e-01 5.016289628894e-01 5.042349574404e-01 5.068252533692e-01 5.094008225853e-01 5.119616503687e-01 5.145060718380e-01 5.170353906219e-01 5.195479355682e-01 5.220433741195e-01 5.245212160904e-01 5.269828010602e-01 5.294258894647e-01 5.318520687522e-01 5.342590365922e-01 5.366472838809e-01 5.390161289948e-01 5.413665235464e-01 5.436967374497e-01 5.460072595956e-01 5.482981783801e-01 5.505681521540e-01 5.528173212464e-01 5.550449038214e-01 5.572515835013e-01 5.594365906247e-01 5.615996416079e-01 5.637400703048e-01 5.658581345158e-01 5.679535559553e-01 5.700256845790e-01 5.720742950427e-01 5.740992519379e-01 5.761006463788e-01 5.780770383590e-01 5.800298151602e-01 5.819575768000e-01 5.838607044120e-01 5.857385519841e-01 5.875901513668e-01 5.894166464949e-01 5.912167753219e-01 5.929904313517e-01 5.947383590781e-01 5.964585796149e-01 5.981521298485e-01 5.998183641504e-01 6.014569902895e-01 6.030678528257e-01 6.046510896180e-01 6.062067990135e-01 6.077328733313e-01 6.092313374061e-01 6.107006113230e-01 6.121416880451e-01 6.135525920197e-01 6.149341448155e-01 6.162873052103e-01 6.176090065635e-01 6.189010070489e-01 6.201628274515e-01 6.213947578408e-01 6.225961385925e-01 6.237656646008e-01 6.249042090626e-01 6.260123230749e-01 6.270886438184e-01 6.281339746041e-01 6.291474646473e-01 6.301290009509e-01 6.310791409262e-01 6.319970752166e-01 6.328821126527e-01 6.337357249599e-01 6.345554275271e-01 6.353438842236e-01 6.360987989119e-01 6.368200530840e-01 6.375097002545e-01 6.381648987496e-01 6.387880416997e-01 6.393777721273e-01 6.399331798433e-01 6.404553755871e-01 6.409437633218e-01 6.413983450349e-01 6.418199646755e-01 6.422071234633e-01 6.425596617232e-01 6.428786950436e-01 6.431635660193e-01 6.434145467026e-01 6.436312356488e-01 6.438130446742e-01 6.439614154492e-01 6.440745718270e-01 6.441543290725e-01 6.441998416024e-01 6.442103024034e-01 6.441872808922e-01 6.441296625270e-01 6.440375330236e-01 6.439120588686e-01 6.437510622635e-01 6.435567492951e-01 6.433279433750e-01 6.430650621189e-01 6.427681903685e-01 6.424371464124e-01 6.420723171365e-01 6.416738041675e-01 6.412409815498e-01 6.407757412942e-01 6.402761797808e-01 6.397444187662e-01 6.391788084234e-01 6.385804299878e-01 6.379498209268e-01 6.372855755191e-01 6.365891854632e-01 6.358607299108e-01 6.350999832025e-01 6.343071524151e-01 6.334831471761e-01 6.326275839020e-01 6.317407666094e-01 6.308228588742e-01 6.298742715796e-01 6.288960733049e-01 6.278873150282e-01 6.268494435588e-01 6.257820685039e-01 6.246847910587e-01 6.235600044101e-01 6.224066659668e-01 6.212254216110e-01 6.200171858404e-01 6.187816051837e-01 6.175192209654e-01 6.162298078142e-01 6.149164365405e-01 6.135762581883e-01 6.122120119397e-01 6.108234550509e-01 6.094119922030e-01 6.079768643781e-01 6.065197950668e-01 6.050407006338e-01 6.035400839375e-01 6.020187722167e-01 6.004780181246e-01 5.989172622611e-01 5.973382048525e-01 5.957415909892e-01 5.941272512753e-01 5.924964075391e-01 5.908502915680e-01 5.891892611900e-01 5.875140586953e-01 5.858261375799e-01 5.841254482029e-01 5.824135686011e-01 5.806913480812e-01 5.789593837868e-01 5.772191113758e-01 5.754708676225e-01 5.737163588898e-01 5.719560122624e-01 5.701910419363e-01 5.684235992943e-01 5.666530742299e-01 5.648812205333e-01 5.631097647601e-01 5.613398305367e-01 5.595720914232e-01 5.578073064272e-01 5.560477731343e-01 5.542957231944e-01 5.525491737266e-01 5.508125642887e-01 5.490856888353e-01 5.473701731803e-01 5.456683838731e-01 5.439800914381e-01 5.423078981254e-01 5.406540827631e-01 5.390168566985e-01 5.374011218550e-01 5.358069110322e-01 5.342360680702e-01 5.326907718226e-01 5.311713913515e-01 5.296803885813e-01 5.282181227393e-01 5.267877152639e-01 5.253903276849e-01 5.240272719629e-01 5.227007155052e-01 5.214115159771e-01 5.201616323802e-01 5.189537881638e-01 5.177882552205e-01 5.166669175008e-01 5.155916569636e-01 5.145636257894e-01 5.135858549224e-01 5.126586173879e-01 5.117834304938e-01 5.109627392713e-01 5.101978873597e-01 5.094904065153e-01 5.088409348811e-01 5.082523361917e-01 5.077246411851e-01 5.072608426142e-01 5.068606291935e-01 5.065271186419e-01 5.062605217103e-01 5.060615436624e-01 5.059335406319e-01 5.058745759807e-01 5.058886122406e-01 5.059755156146e-01 5.061358961196e-01 5.063712595911e-01 5.066821995224e-01 5.070697188085e-01 5.075342301230e-01 5.080762163342e-01 5.086978536076e-01 5.093972112440e-01 5.101775034239e-01 5.110370709853e-01 5.119757858073e-01 5.129967067440e-01 5.140970311646e-01 5.152781766690e-01 5.165399830185e-01 5.178819094336e-01 5.193053608211e-01 5.208068702811e-01 5.223900849057e-01 5.240512583993e-01 5.257924657329e-01 5.276124445162e-01 5.295092294538e-01 5.314842349443e-01 5.335347394726e-01 5.356619671120e-01 5.378634125633e-01 5.401379624271e-01 5.424868615637e-01 5.449060650767e-01 5.473976897630e-01 5.499574748079e-01 5.525856708822e-01 5.552818277346e-01 5.580421811307e-01 5.608679088152e-01 5.637557781341e-01 5.667056108657e-01 5.697155141920e-01 5.727830029316e-01 5.759084585338e-01 5.790886285886e-01 5.823220487283e-01 5.856079189071e-01 5.889436079767e-01 5.923278297463e-01 5.957583223695e-01 5.992348604518e-01 6.027537579652e-01 6.063143489708e-01 6.099152479350e-01 6.135521537604e-01 6.172272007895e-01 6.209351414822e-01 6.246745739929e-01 6.284463860976e-01 6.322453066692e-01 6.360721244484e-01 6.399214786150e-01 6.437954142544e-01 6.476900940652e-01 6.516028306526e-01 6.555334616800e-01 6.594787806349e-01 6.634383655565e-01 6.674080151511e-01 6.713879570267e-01 6.753762201950e-01 6.793688647930e-01 6.833670551577e-01 6.873660761121e-01 6.913664897402e-01 6.953644842734e-01 6.993589153774e-01 7.033488661089e-01 7.073301508603e-01 7.113043528308e-01 7.152661516778e-01 7.192164011757e-01 7.231517446309e-01 7.270702140861e-01 7.309718423226e-01 7.348531587391e-01 7.387137037046e-01 7.425509886139e-01 7.463624374464e-01 7.501488854790e-01 7.539054099863e-01 7.576337158370e-01 7.613290449256e-01 7.649918869753e-01 7.686196747730e-01 7.722095420178e-01 7.757630458976e-01 7.792752529279e-01 7.827467677169e-01 7.861757720091e-01 7.895593082809e-01 7.928982160507e-01 7.961878961862e-01 7.994311591594e-01 8.026212358162e-01 8.057611968437e-01 8.088480742964e-01 8.118783526264e-01 8.148546841545e-01 8.177710425811e-01 8.206306059981e-01 8.234287307871e-01 8.261645730880e-01 8.288393942566e-01 8.314464892191e-01 8.339923404253e-01 8.364678681844e-01 8.388787855394e-01 8.412185088723e-01 8.434881812896e-01 8.456884203836e-01 8.478122532437e-01 8.498676281886e-01 8.518433572756e-01 8.537476127304e-01 8.555727150944e-01 8.573195539779e-01 8.589903316935e-01 8.605772199756e-01 8.620886927578e-01 8.635133706405e-01 8.648599419600e-01 8.661214617962e-01 8.672984953619e-01 8.683945333950e-01 8.693993266952e-01 8.703253168115e-01 8.711592705198e-01 8.719092662868e-01 8.725702037373e-01 8.731405104655e-01 8.736277083022e-01 8.740182702515e-01 8.743260985415e-01 8.745372374181e-01 8.746611727322e-01 8.746945001207e-01 8.746335231302e-01 8.744860049972e-01 8.742410339529e-01 8.739100953815e-01 8.734829839618e-01 8.729665265048e-01 8.723577958331e-01 8.716548135456e-01 8.708654076343e-01 8.699768653253e-01 8.690033416775e-01 8.679341268152e-01 8.667750561072e-01 8.655275010628e-01 8.641837268571e-01 8.627572671195e-01 8.612347863908e-01 8.596288792583e-01 8.579309479721e-01 8.561461008793e-01 8.542774538438e-01 8.523175726288e-01 8.502785327159e-01 8.481506975223e-01 8.459414498402e-01 8.436495081139e-01 8.412751217474e-01 8.388243814388e-01 8.362906738445e-01 8.336831123229e-01 8.309973979344e-01 8.282374941947e-01 8.254062209347e-01 8.225015675779e-01 8.195298173847e-01 8.164890590554e-01 8.133828367360e-01 8.102150969887e-01 8.069822710932e-01 8.036941688471e-01 8.003453486111e-01 7.969437954237e-01 7.934896304135e-01 7.899832631955e-01 7.864353842587e-01 7.828356340317e-01 7.792012072621e-01 7.755235953692e-01 7.718118844243e-01 7.680699120756e-01 7.642941436033e-01 7.605005963147e-01 7.566759033533e-01 7.528403884121e-01 7.489858839401e-01 7.451193329100e-01 7.412508321834e-01 7.373707302541e-01 7.335022989584e-01 7.296280856801e-01 7.257708578791e-01 7.219253455768e-01 7.180956186763e-01 7.142964377471e-01 7.105148095965e-01 7.067778299928e-01 7.030685959823e-01 6.994079873203e-01 6.957946190544e-01 6.922297980025e-01 6.887332343810e-01 6.852878193430e-01 6.819228292434e-01 6.786242172607e-01 6.754087437598e-01 6.722807774164e-01 6.692373111781e-01 6.662989126964e-01 6.634530750407e-01 6.607230425347e-01 6.581011761418e-01 6.555983889040e-01 6.532225270754e-01 6.509696849146e-01 6.488575373683e-01 6.468797667514e-01 6.450493963380e-01 6.433667219933e-01 6.418369965320e-01 6.404668021451e-01 6.392559188755e-01 6.382136935566e-01 6.373404646229e-01 6.366402455459e-01 6.361182344711e-01 6.357753548248e-01 6.356146751476e-01 6.356403684512e-01 6.358505723472e-01 6.362519998284e-01 6.368405789946e-01 6.376214295088e-01 6.385952066439e-01 6.397553484888e-01 6.411148214397e-01 6.426570226112e-01 6.443964475133e-01 6.463209521775e-01 6.484330967245e-01 6.507346647922e-01 6.532112681628e-01 6.558800345661e-01 6.587159428071e-01 6.617344789234e-01 6.649203037080e-01 6.682714140180e-01 6.717932462919e-01 6.754622116944e-01 6.792973760004e-01 6.832722275919e-01 6.873956140869e-01 6.916585219303e-01 6.960482039236e-01 7.005757508930e-01 7.052148066572e-01 7.099788075895e-01 7.148466918692e-01 7.198191140724e-01 7.248933876101e-01 7.300515104247e-01 7.353005684189e-01 7.406235140895e-01 7.460207144729e-01 7.514813975769e-01 7.569980254070e-01 7.625703151346e-01 7.681834364618e-01 7.738359793121e-01 7.795201211290e-01 7.852273556463e-01 7.909532689785e-01 7.966904902236e-01 8.024302174610e-01 8.081712096418e-01 8.138980648422e-01 8.196145463860e-01 8.253063025926e-01 8.309676366562e-01 8.365996106647e-01 8.421820285813e-01 8.477245900002e-01 8.532057525067e-01 8.586308076967e-01 8.639886578657e-01 8.692693715149e-01 8.744795431671e-01 8.795959909680e-01 8.846297290039e-01 8.895625027512e-01 8.943938791619e-01 8.991217038141e-01 9.037301391097e-01 9.082290124899e-01 9.125964389936e-01 9.168422900037e-01 9.209520745298e-01 9.249231133001e-01 9.287551772850e-01 9.324372085197e-01 9.359722988547e-01 9.393489237113e-01 9.425699196287e-01 9.456275529133e-01 9.485204606311e-01 9.512455192446e-01 9.537974836414e-01 9.561787650292e-01 9.583804672120e-01 9.604073070195e-01 9.622518898668e-01 9.639171121144e-01 9.653998682381e-01 9.666988568448e-01 9.678166022857e-01 9.687476255797e-01 9.694995847143e-01 9.700682135488e-01 9.704559928859e-01 9.706651495546e-01 9.706985174717e-01 9.705562051125e-01 9.702437172749e-01 9.697648543323e-01 9.691198475750e-01 9.683209124598e-01 9.673637643668e-01 9.662640230749e-01 9.650188744854e-01 9.636401360207e-01 9.621387391000e-01 9.605125071265e-01 9.587836501066e-01 9.569467074859e-01 9.550243755476e-01 9.530210595458e-01 9.509457488780e-01 9.488192107312e-01 9.466411824255e-01 9.444371079195e-01 9.422112610674e-01 9.399818633864e-01 9.377641078543e-01 9.355681220254e-01 9.334161025287e-01 9.313159884443e-01 9.292911258113e-01 9.273524190795e-01 9.255202274374e-01 9.238073484797e-01 9.222320149536e-01 9.208132529260e-01 9.195612740229e-01 9.184988728083e-01 9.176358147237e-01 9.169925579644e-01 9.165787075086e-01 9.164110932680e-01 9.165028209217e-01 9.168646789318e-01 9.175090160410e-01 9.184433888882e-01 9.196813479646e-01 9.212226270851e-01 9.230824344308e-01 9.252562505539e-01 9.277536570182e-01 9.305746868508e-01 9.337135136645e-01 9.371783834785e-01 9.409541512771e-01 9.450456539075e-01 9.494395723148e-01 9.541291259704e-01 9.591084604855e-01 9.643575567855e-01 9.698729456548e-01 9.756329122971e-01 9.816256606003e-01 9.878335283900e-01 9.942388294732e-01 1.000823968288e+00 1.007568503190e+00 1.014452650507e+00 1.021453710202e+00 1.028554485722e+00 1.035726102487e+00 1.042957493792e+00 1.050215575456e+00 1.057485614255e+00 1.064742844515e+00 1.071962357075e+00 1.079132203004e+00 1.086216407035e+00 1.093209079525e+00 1.100078387804e+00 1.106810281179e+00 1.113387047595e+00 1.119782124725e+00 1.125991308735e+00 1.131983833568e+00 1.137755780655e+00 1.143285802208e+00 1.148561966001e+00 1.153573450543e+00 1.158305735995e+00 1.162755192252e+00 1.166903339528e+00 1.170754758319e+00 1.174289350514e+00 1.177514407425e+00 1.180420135533e+00 1.183002319623e+00 1.185267480691e+00 1.187204260702e+00 1.188827923488e+00 1.190127522382e+00 1.191116340207e+00 1.191797022254e+00 1.192170846772e+00 1.192253875892e+00 1.192043189160e+00 1.191558168609e+00 1.190801803745e+00 1.189788428640e+00 1.188527822901e+00 1.187028048444e+00 1.185308252661e+00 1.183372311321e+00 1.181243091197e+00 1.178920325811e+00 1.176428830374e+00 1.173772534455e+00 1.170965127020e+00 1.168023588933e+00 1.164948172302e+00 1.161762058482e+00 1.158461551905e+00 1.155065954293e+00 1.151577066636e+00 1.148002206374e+00 1.144350383640e+00 1.140619371253e+00 1.136819325259e+00 1.132945759892e+00 1.129006484724e+00 1.124994018651e+00 1.120913333201e+00 1.116759326342e+00 1.112525603099e+00 1.108217980866e+00 1.103818619524e+00 1.099335336509e+00 1.094753774093e+00 1.090072631639e+00 1.085286342098e+00 1.080386897430e+00 1.075373880485e+00 1.070238533376e+00 1.064982868257e+00 1.059597727698e+00 1.054090087869e+00 1.048454778789e+00 1.042696175447e+00 1.036821656623e+00 1.030829379459e+00 1.024737903651e+00 1.018548899206e+00 1.012283565615e+00 1.005950995186e+00 9.995731686874e-01 9.931694355477e-01 9.867594857005e-01 9.803767149274e-01 9.740371712635e-01 9.677814184566e-01 9.616300867089e-01 9.556225720839e-01 9.497908493256e-01 9.441651044272e-01 9.387862712521e-01 9.336797028980e-01 9.288899076719e-01 9.244380522371e-01 9.203625349566e-01 9.166873098814e-01 9.134359993256e-01 9.106374789767e-01 9.082993218875e-01 9.064471744826e-01 9.050787593826e-01 9.042083870562e-01 9.038293042520e-01 9.039368119324e-01 9.045249783169e-01 9.055696688261e-01 9.070626906246e-01 9.089669760883e-01 9.112661816506e-01 9.139199841698e-01 9.168977255335e-01 9.201646285523e-01 9.236732122786e-01 9.273965403111e-01 9.312793339703e-01 9.352943165721e-01 9.393914191757e-01 9.435375559934e-01 9.476950963106e-01 9.518229112188e-01 9.558984647295e-01 9.598800652581e-01 9.637538581144e-01 9.674863883944e-01 9.710662691827e-01 9.744742688006e-01 9.776981311926e-01 9.807408884092e-01 9.835875340748e-01 9.862539780489e-01 9.887360298933e-01 9.910547931411e-01 9.932198680644e-01 9.952516602355e-01 9.971816820516e-01 9.990232498122e-01 1.000822008871e+00 1.002598554257e+00 1.004398267219e+00 1.006251434046e+00 1.008197806054e+00 1.010278431615e+00 1.012523291891e+00 1.014979496765e+00 1.017668033742e+00 1.020633156802e+00 1.023891745012e+00 1.027469677275e+00 1.031388544506e+00 1.035650201648e+00 1.040272794350e+00 1.045241327027e+00 1.050559589759e+00 1.056203480905e+00 1.062157127059e+00 1.068393406267e+00 1.074873087686e+00 1.081569959839e+00 1.088428996286e+00 1.095419434908e+00 1.102485383130e+00 1.109586878040e+00 1.116676582453e+00 1.123707545429e+00 1.130647983633e+00 1.137448831687e+00 1.144090442844e+00 1.150535013525e+00 1.156770185940e+00 1.162778703607e+00 1.168548451030e+00 1.174086240852e+00 1.179381233370e+00 1.184455656012e+00 1.189305560761e+00 1.193953741831e+00 1.198407383963e+00 1.202678705866e+00 1.206781871136e+00 1.210709296063e+00 1.214475243450e+00 1.218055004823e+00 1.221444041705e+00 1.224608998125e+00 1.227514147707e+00 1.230123214228e+00 1.232370848455e+00 1.234213015850e+00 1.235571151056e+00 1.236388303494e+00 1.236589893538e+00 1.236109620170e+00 1.234890359675e+00 1.232868548787e+00 1.230011416100e+00 1.226273278078e+00 1.221645969531e+00 1.216119633372e+00 1.209710825667e+00 1.202452082168e+00 1.194383440604e+00 1.185577664886e+00 1.176098963516e+00 1.166045544386e+00 1.155500772130e+00 1.144570450688e+00 1.133353021357e+00 1.121938340161e+00 1.110425553035e+00 1.098879788472e+00 1.087377140497e+00 1.075958071204e+00 1.064665901661e+00 1.053519647576e+00 1.042524046293e+00 1.031687825938e+00 1.020992105533e+00 1.010445535864e+00 1.000033136782e+00 9.897716417523e-01 9.796748886955e-01 9.697758133328e-01 9.601326886288e-01 9.508052971709e-01 9.418899413896e-01 9.334687011227e-01 9.256563884198e-01 9.185516092913e-01 9.122538166384e-01 9.068549133667e-01 9.024117885669e-01 8.989803728161e-01 8.965645914227e-01 8.951668165014e-01 8.947382258348e-01 8.952235687804e-01 8.965439060146e-01 8.986052587761e-01 9.013230816421e-01 9.045919118556e-01 9.083438652826e-01 9.124883437403e-01 9.169788887653e-01 9.217611652293e-01 9.267964326627e-01 9.320669060351e-01 9.375260632888e-01 9.431668262371e-01 9.489340748276e-01 9.547923325820e-01 9.587190683663e-01 9.615308986817e-01 9.639488257255e-01 9.668111006506e-01 9.707246593426e-01 9.758168260880e-01 9.816454594661e-01 9.873633953479e-01 9.920675602449e-01 9.951301085532e-01 9.964159956540e-01 9.963423766645e-01 9.956952654380e-01 9.952909178757e-01 9.956619825007e-01 9.968388673021e-01 9.983047884791e-01 9.992341007099e-01 9.988281373714e-01 9.966230488979e-01 9.926761834355e-01 9.875746551163e-01 9.821925403622e-01 9.773441668217e-01 9.734955055285e-01 9.705515590369e-01 9.679007317308e-01 9.646981705619e-01 9.602210048501e-01 9.541526426965e-01 9.467559533847e-01 9.387962859850e-01 9.312392750148e-01 9.248983334195e-01 9.201285130471e-01 9.166587478254e-01 9.137335153876e-01 9.104598745734e-01 9.061632956912e-01 9.006787391329e-01 8.944582378970e-01 8.883982789096e-01 8.834802155678e-01 8.804036460855e-01 8.792907384204e-01 8.796169810029e-01 8.804634870406e-01 8.809105108183e-01 8.803944309455e-01 8.789614890652e-01 8.772603219634e-01 8.762626851526e-01 8.768649548599e-01 8.795119964292e-01 8.839605292995e-01 8.893601143274e-01 8.945900008736e-01 8.986843415851e-01 9.011708447465e-01 9.022620684762e-01 9.027357748896e-01 9.035983819789e-01 9.056661447122e-01 9.092001032360e-01 9.137231183830e-01 9.181871967558e-01 9.213515380119e-01 9.221896466220e-01 9.202561668471e-01 9.158455938577e-01 9.098669147557e-01 9.035462558498e-01 8.980726483325e-01 8.943176993323e-01 8.917865609595e-01 8.646842060713e-01 8.173830373980e-01 7.571727576868e-01 7.169731531637e-01 7.230710043945e-01 7.707473345897e-01 8.284768981375e-01 8.635472757675e-01 8.577571223626e-01 8.117629838663e-01 7.457889632106e-01 6.960132377368e-01 6.965620057430e-01 7.490362933233e-01 8.208211334529e-01 8.746796121751e-01 8.882925171619e-01 8.588413656370e-01 8.029116966831e-01 7.530314682114e-01 7.430395755504e-01 7.815735185123e-01 8.436151798811e-01 8.935291547478e-01 9.069179321400e-01 8.782734064228e-01 8.223358918494e-01 7.713922069739e-01 7.614519530410e-01 8.041407479031e-01 8.750586128675e-01 9.365337986680e-01 9.610333726827e-01 9.395781963005e-01 8.830792262649e-01 8.207932477994e-01 7.904888276912e-01 8.136244182172e-01 8.754655272405e-01 9.398658683075e-01 9.761040375971e-01 9.712948786951e-01 9.327476805200e-01 8.856988758123e-01 8.636492605145e-01 8.869154910041e-01 9.450804077875e-01 1.006675417161e+00 1.041807468283e+00 1.035562282609e+00 9.919024278815e-01 9.331361385108e-01 8.931198074879e-01 8.985844932167e-01 9.474633318987e-01 1.010925837676e+00 1.056144204660e+00 1.062893977649e+00 1.028877084527e+00 9.694026826009e-01 9.127152329055e-01 8.873169687429e-01 9.024854431220e-01 9.408836695990e-01 9.736808562284e-01 9.796045555789e-01 9.538720920165e-01 9.092479730793e-01 8.711750535619e-01 8.641919957112e-01 8.935274209386e-01 9.403532310752e-01 9.770513200853e-01 9.838683029670e-01 9.568179332160e-01 9.091933469184e-01 8.677146676727e-01 8.597022863772e-01 8.930253619005e-01 9.491888481748e-01 9.986857905645e-01 1.018976703813e+00 1.002687137531e+00 9.589424135342e-01 9.104284203730e-01 8.837778152898e-01 8.929950890230e-01 9.284474596540e-01 9.654404184627e-01 9.816552529408e-01 9.680312485429e-01 9.318448597464e-01 8.948995823247e-01 8.978534270939e-01
 1.027729531902e+00 1.026642628179e+00 1.025549494201e+00 1.024304414092e+00 1.022854588120e+00 1.021249195733e+00 1.019616787300e+00 1.018113096827e+00 1.016827522466e+00 1.015704665567e+00 1.014567570110e+00 1.013240268271e+00 1.011668084309e+00 1.009941074796e+00 1.008228541201e+00 1.006682477546e+00 1.005363040565e+00 1.004185376250e+00 1.002955819228e+00 1.001494959240e+00 9.997713411561e-01 9.979205059993e-01 9.961467629619e-01 9.945858559760e-01 9.932368221192e-01 9.919711690170e-01 9.906091681732e-01 9.890212772633e-01 9.872105272028e-01 9.853127821346e-01 9.835109514145e-01 9.819179602451e-01 9.805206546353e-01 9.791853374935e-01 9.777319215354e-01 9.760334213629e-01 9.741030331023e-01 9.720994534026e-01 9.702266239978e-01 9.685971815291e-01 9.671597956663e-01 9.657439157723e-01 9.641615542684e-01 9.623191291866e-01 9.602711163244e-01 9.581937536381e-01 9.562813958444e-01 9.546213226311e-01 9.531386744704e-01 9.516488846217e-01 9.499698642737e-01 9.480261953613e-01 9.458959851204e-01 9.437662956197e-01 9.418199291182e-01 9.401233575592e-01 9.385826115275e-01 9.370068918651e-01 9.352272286686e-01 9.331871075176e-01 9.309729906699e-01 9.287739573857e-01 9.267722754684e-01 9.250306163075e-01 9.234393191976e-01 9.217868704079e-01 9.198927566581e-01 9.177135236411e-01 9.153788909864e-01 9.131149453188e-01 9.111021409423e-01 9.093530052804e-01 9.076991949422e-01 9.059089291058e-01 9.038370978423e-01 9.015082591271e-01 8.990967203972e-01 8.968182613749e-01 8.947965933269e-01 8.929851943906e-01 8.912014188459e-01 8.892489258405e-01 8.870314048707e-01 8.846031374322e-01 8.821348808469e-01 8.798197531064e-01 8.777512353482e-01 8.758612338460e-01 8.739663174574e-01 8.718827176099e-01 8.695386353416e-01 8.670132909713e-01 8.644957819649e-01 8.621612762824e-01 8.600647222367e-01 8.581050997215e-01 8.561034039890e-01 8.539108135350e-01 8.514899257771e-01 8.489326759589e-01 8.464051046465e-01 8.440514124484e-01 8.419113453803e-01 8.398962962632e-01 8.378492076139e-01 8.356211355684e-01 8.331578362041e-01 8.305388106952e-01 8.279406489941e-01 8.255353317269e-01 8.233805073952e-01 8.213738965546e-01 8.193047156961e-01 8.169760767152e-01 8.143423342575e-01 8.115517605493e-01 8.088612565806e-01 8.064604722446e-01 8.043412392258e-01 8.022917598827e-01 8.000397290029e-01 7.974343159034e-01 7.945572788932e-01 7.916663306212e-01 7.890159369011e-01 7.866832995835e-01 7.845216687345e-01 7.822717277099e-01 7.797382081154e-01 7.769202429820e-01 7.739980647951e-01 7.712007296535e-01 7.686545487238e-01 7.663104747071e-01 7.639973952725e-01 7.615392453544e-01 7.588618133243e-01 7.560256898962e-01 7.531760624488e-01 7.504479252406e-01 7.478871772355e-01 7.454340178561e-01 7.429632186151e-01 7.403615631202e-01 7.375939477860e-01 7.347245592827e-01 7.318689511880e-01 7.291214852606e-01 7.264929264890e-01 7.239121527120e-01 7.212792829745e-01 7.185352511830e-01 7.156933152706e-01 7.128231230870e-01 7.099934036622e-01 7.072306995065e-01 7.045144958164e-01 7.018016406186e-01 6.990535729831e-01 6.962544888971e-01 6.934114744626e-01 6.905448183895e-01 6.876783763872e-01 6.848338311624e-01 6.820148708174e-01 6.792060562358e-01 6.763760433023e-01 6.735045340440e-01 6.705927472681e-01 6.676609677163e-01 6.647373395688e-01 6.618344220962e-01 6.589433785048e-01 6.560466084223e-01 6.531315258026e-01 6.501953746330e-01 6.472416259664e-01 6.442802385704e-01 6.413189547002e-01 6.383600313298e-01 6.354009567070e-01 6.324363355896e-01 6.294590406521e-01 6.264667808268e-01 6.234670104278e-01 6.204665454492e-01 6.174644990356e-01 6.144558212398e-01 6.114390039015e-01 6.084149740108e-01 6.053907733269e-01 6.023680639575e-01 5.993403805571e-01 5.962992218305e-01 5.932426671745e-01 5.901785261839e-01 5.871151600552e-01 5.840522956108e-01 5.809828879886e-01 5.779031119847e-01 5.748111377843e-01 5.717153886552e-01 5.686199567580e-01 5.655216528014e-01 5.624187311266e-01 5.593093987251e-01 5.561958618778e-01 5.530808575836e-01 5.499634336077e-01 5.468418039632e-01 5.437145055754e-01 5.405835943704e-01 5.374502488096e-01 5.343148291542e-01 5.311728308354e-01 5.280270561015e-01 5.248776569931e-01 5.217278734792e-01 5.185785022851e-01 5.154274520700e-01 5.122716039698e-01 5.091129669235e-01 5.059544875679e-01 5.027970367882e-01 4.996403552262e-01 4.964817829486e-01 4.933210978856e-01 4.901576929074e-01 4.869956577174e-01 4.838368119798e-01 4.806769291987e-01 4.775157524064e-01 4.743527559624e-01 4.711892305128e-01 4.680276750946e-01 4.648705132832e-01 4.617143242265e-01 4.585583004474e-01 4.554044710517e-01 4.522531212504e-01 4.491057823354e-01 4.459626560528e-01 4.428220571240e-01 4.396845124015e-01 4.365528254326e-01 4.334249736849e-01 4.303015946148e-01 4.271823917063e-01 4.240690222376e-01 4.209614604582e-01 4.178602885405e-01 4.147668729996e-01 4.116792359529e-01 4.085984020474e-01 4.055273139758e-01 4.024639036303e-01 3.994088086535e-01 3.963636896274e-01 3.933272749591e-01 3.903015568333e-01 3.872867461923e-01 3.842824909403e-01 3.812900074162e-01 3.783093413880e-01 3.753424717465e-01 3.723885398713e-01 3.694486994398e-01 3.665231523684e-01 3.636123562393e-01 3.607183423565e-01 3.578405309413e-01 3.549793671076e-01 3.521350233526e-01 3.493095486292e-01 3.465033968745e-01 3.437166242370e-01 3.409503791316e-01 3.382049172980e-01 3.354818941975e-01 3.327821758614e-01 3.301061094886e-01 3.274543536826e-01 3.248277146768e-01 3.222273731790e-01 3.196540007929e-01 3.171089563525e-01 3.145929714702e-01 3.121064457079e-01 3.096506812996e-01 3.072260247343e-01 3.048342787136e-01 3.024770932127e-01 3.001540585552e-01 2.978660789771e-01 2.956152134535e-01 2.934018885920e-01 2.912284002427e-01 2.890940335947e-01 2.870016656323e-01 2.849501632415e-01 2.829421789562e-01 2.809787717585e-01 2.790615552356e-01 2.771909362237e-01 2.753678138552e-01 2.735940076987e-01 2.718696335079e-01 2.701966487978e-01 2.685762960479e-01 2.670093321017e-01 2.654967440297e-01 2.640397661611e-01 2.626392892245e-01 2.612964763390e-01 2.600122946763e-01 2.587886415519e-01 2.576247250764e-01 2.565231664968e-01 2.554825658906e-01 2.545069834109e-01 2.535936175940e-01 2.527463989089e-01 2.519648127333e-01 2.512486846928e-01 2.506002129357e-01 2.500187030706e-01 2.495052829700e-01 2.490601319072e-01 2.486843457827e-01 2.483772572550e-01 2.481397670239e-01 2.479720971031e-01 2.478737170278e-01 2.478448822055e-01 2.478860111857e-01 2.479968712857e-01 2.481780972681e-01 2.484283379156e-01 2.487469419106e-01 2.491340225386e-01 2.495894903374e-01 2.501122649002e-01 2.507040911851e-01 2.513626980360e-01 2.520867509249e-01 2.528767958997e-01 2.537305361801e-01 2.546471038897e-01 2.556271339620e-01 2.566704903708e-01 2.577748825011e-01 2.589401649642e-01 2.601634549762e-01 2.614445882079e-01 2.627828970022e-01 2.641767879281e-01 2.656263150577e-01 2.671303681373e-01 2.686867784459e-01 2.702938195505e-01 2.719518836120e-01 2.736575728046e-01 2.754121741952e-01 2.772151120989e-01 2.790620891527e-01 2.809536036322e-01 2.828875283434e-01 2.848629389220e-01 2.868799356194e-01 2.889369257242e-01 2.910337812455e-01 2.931677767007e-01 2.953364498523e-01 2.975391120527e-01 2.997758891805e-01 3.020462562684e-01 3.043487214397e-01 3.066833464434e-01 3.090471367709e-01 3.114382325614e-01 3.138557411129e-01 3.162988479983e-01 3.187671206814e-01 3.212620233246e-01 3.237817151747e-01 3.263227529249e-01 3.288853895287e-01 3.314670847415e-01 3.340671861179e-01 3.366865717715e-01 3.393242999739e-01 3.419814986235e-01 3.446548297870e-01 3.473417891426e-01 3.500426781766e-01 3.527563679550e-01 3.554835865229e-01 3.582233930799e-01 3.609758966593e-01 3.637387611297e-01 3.665100958249e-01 3.692897822129e-01 3.720773962139e-01 3.748729599791e-01 3.776772451519e-01 3.804880181045e-01 3.833042724754e-01 3.861234580537e-01 3.889468404857e-01 3.917742790780e-01 3.946068139925e-01 3.974417805064e-01 4.002786984642e-01 4.031161854347e-01 4.059547708548e-01 4.087936435840e-01 4.116325114291e-01 4.144721588952e-01 4.173107589093e-01 4.201464166082e-01 4.229794244856e-01 4.258104115377e-01 4.286384450382e-01 4.314639286365e-01 4.342847459049e-01 4.371007577181e-01 4.399112878135e-01 4.427156378083e-01 4.455149838567e-01 4.483083136479e-01 4.510948505212e-01 4.538737620000e-01 4.566449766141e-01 4.594063449262e-01 4.621599925875e-01 4.649043200718e-01 4.676407914557e-01 4.703665054877e-01 4.730815401092e-01 4.757851988784e-01 4.784777862998e-01 4.811591702925e-01 4.838296758732e-01 4.864875485714e-01 4.891328900552e-01 4.917652599707e-01 4.943840576441e-01 4.969889400396e-01 4.995803172275e-01 5.021574568275e-01 5.047199305856e-01 5.072669455274e-01 5.097988315995e-01 5.123150535657e-01 5.148150001257e-01 5.172992379716e-01 5.197664511766e-01 5.222161043750e-01 5.246492679794e-01 5.270639869104e-01 5.294612273441e-01 5.318400793308e-01 5.342001681687e-01 5.365408055504e-01 5.388622652050e-01 5.411645781538e-01 5.434466716445e-01 5.457093581521e-01 5.479503604411e-01 5.501702213737e-01 5.523704847080e-01 5.545484472924e-01 5.567051253390e-01 5.588402816621e-01 5.609530198830e-01 5.630430689549e-01 5.651109146219e-01 5.671549505726e-01 5.691763656877e-01 5.711739514308e-01 5.731479997564e-01 5.750978483360e-01 5.770230001452e-01 5.789242274587e-01 5.807996557039e-01 5.826504528321e-01 5.844765141099e-01 5.862762330894e-01 5.880501831108e-01 5.897983458794e-01 5.915208481797e-01 5.932161833464e-01 5.948841927904e-01 5.965257355402e-01 5.981399912944e-01 5.997261143515e-01 6.012852733025e-01 6.028159784099e-01 6.043187812557e-01 6.057925682427e-01 6.072387130335e-01 6.086547036891e-01 6.100428378130e-01 6.114021168806e-01 6.127310401886e-01 6.140304548628e-01 6.153008872172e-01 6.165415215754e-01 6.177509651479e-01 6.189304959756e-01 6.200803827324e-01 6.211976841119e-01 6.222852819347e-01 6.233413108389e-01 6.243665999160e-01 6.253605407113e-01 6.263220135964e-01 6.272521962119e-01 6.281503936256e-01 6.290161420381e-01 6.298508874788e-01 6.306531243714e-01 6.314223567545e-01 6.321599784002e-01 6.328637667771e-01 6.335357946565e-01 6.341745662795e-01 6.347803514687e-01 6.353527826275e-01 6.358920123262e-01 6.363977498710e-01 6.368707173511e-01 6.373092218712e-01 6.377151543648e-01 6.380873719995e-01 6.384249991345e-01 6.387296920772e-01 6.390001824690e-01 6.392362887747e-01 6.394397531434e-01 6.396084445907e-01 6.397425605242e-01 6.398432858502e-01 6.399096347665e-01 6.399421789377e-01 6.399405757000e-01 6.399038021847e-01 6.398343776897e-01 6.397299123024e-01 6.395917729807e-01 6.394200271801e-01 6.392135580278e-01 6.389733135561e-01 6.386999876135e-01 6.383921161036e-01 6.380509679631e-01 6.376749836508e-01 6.372665180030e-01 6.368241947230e-01 6.363482211543e-01 6.358389918553e-01 6.352961941185e-01 6.347205859378e-01 6.341122142650e-01 6.334702753493e-01 6.327966348273e-01 6.320902367910e-01 6.313521644195e-01 6.305821399028e-01 6.297795310246e-01 6.289460483728e-01 6.280803701654e-01 6.271839710068e-01 6.262568264198e-01 6.252991199122e-01 6.243105345070e-01 6.232922446246e-01 6.222442326399e-01 6.211660237791e-01 6.200594245458e-01 6.189235304783e-01 6.177598766057e-01 6.165676861414e-01 6.153480490916e-01 6.141013543193e-01 6.128267481476e-01 6.115271823383e-01 6.102015422015e-01 6.088501016196e-01 6.074737016717e-01 6.060731160495e-01 6.046482066605e-01 6.031991740156e-01 6.017283725265e-01 6.002344408109e-01 5.987191184823e-01 5.971824727104e-01 5.956260175689e-01 5.940494184566e-01 5.924539425798e-01 5.908394771325e-01 5.892080702415e-01 5.875588821365e-01 5.858939817633e-01 5.842131929431e-01 5.825183299190e-01 5.808092703604e-01 5.790867967876e-01 5.773525341669e-01 5.756067707390e-01 5.738509666055e-01 5.720856859902e-01 5.703119760247e-01 5.685307411170e-01 5.667427437736e-01 5.649500413818e-01 5.631524115212e-01 5.613519167096e-01 5.595487010268e-01 5.577445100216e-01 5.559408028209e-01 5.541379371548e-01 5.523377935483e-01 5.505416156849e-01 5.487497640086e-01 5.469649504229e-01 5.451874481780e-01 5.434185953153e-01 5.416597758610e-01 5.399136289905e-01 5.381799395804e-01 5.364607723490e-01 5.347568774930e-01 5.330709453575e-01 5.314031107905e-01 5.297571993615e-01 5.281318398484e-01 5.265304831271e-01 5.249539873877e-01 5.234034180148e-01 5.218818908697e-01 5.203893821378e-01 5.189292051386e-01 5.175013560872e-01 5.161085292279e-01 5.147522624566e-01 5.134330201022e-01 5.121538526930e-01 5.109162077265e-01 5.097213396213e-01 5.085713265521e-01 5.074668439601e-01 5.064107312495e-01 5.054044437809e-01 5.044488629760e-01 5.035462339199e-01 5.026975856809e-01 5.019047294375e-01 5.011703785786e-01 5.004943347769e-01 4.998785026104e-01 4.993246593267e-01 4.988346145148e-01 4.984095854597e-01 4.980498315253e-01 4.977582663794e-01 4.975346716905e-01 4.973818250924e-01 4.972992094213e-01 4.972895405539e-01 4.973532709235e-01 4.974902155859e-01 4.977033031992e-01 4.979922648247e-01 4.983574678644e-01 4.988019120394e-01 4.993228585518e-01 4.999237557360e-01 5.006035913640e-01 5.013633534534e-01 5.022038621448e-01 5.031238076761e-01 5.041259060383e-01 5.052082503828e-01 5.063717257486e-01 5.076168564915e-01 5.089415979068e-01 5.103483925278e-01 5.118351498736e-01 5.134022040152e-01 5.150493967370e-01 5.167752619535e-01 5.185812754671e-01 5.204632687944e-01 5.224248132237e-01 5.244615588700e-01 5.265754767204e-01 5.287642547321e-01 5.310268098749e-01 5.333633243667e-01 5.357710523958e-01 5.382498186210e-01 5.407989983258e-01 5.434157487535e-01 5.461007145820e-01 5.488508784212e-01 5.516662088695e-01 5.545442017034e-01 5.574834930289e-01 5.604846825087e-01 5.635414583622e-01 5.666573913420e-01 5.698285380557e-01 5.730525970112e-01 5.763297966622e-01 5.796560033014e-01 5.830325659225e-01 5.864551819063e-01 5.899227300819e-01 5.934342819541e-01 5.969864294989e-01 6.005792510159e-01 6.042089257649e-01 6.078754730745e-01 6.115763116595e-01 6.153089432163e-01 6.190728125653e-01 6.228643180402e-01 6.266840416740e-01 6.305280402667e-01 6.343937627436e-01 6.382830440216e-01 6.421896855345e-01 6.461152367867e-01 6.500540538984e-01 6.540081290968e-01 6.579734263457e-01 6.619481357489e-01 6.659316936182e-01 6.699200911419e-01 6.739136559010e-01 6.779085180556e-01 6.819045343372e-01 6.859000006384e-01 6.898911267453e-01 6.938780118815e-01 6.978574394734e-01 7.018287534802e-01 7.057899415409e-01 7.097381061376e-01 7.136730009699e-01 7.175914641198e-01 7.214935620659e-01 7.253753332938e-01 7.292369551633e-01 7.330754872310e-01 7.368882391164e-01 7.406770881551e-01 7.444371697799e-01 7.481678148068e-01 7.518680718126e-01 7.555342230418e-01 7.591678387796e-01 7.627642843081e-01 7.663237715174e-01 7.698443637569e-01 7.733235206346e-01 7.767609954770e-01 7.801536079477e-01 7.835026120164e-01 7.868029127997e-01 7.900562862747e-01 7.932596203734e-01 7.964102677645e-01 7.995110967064e-01 8.025550475667e-01 8.055460129301e-01 8.084782043924e-01 8.113538008191e-01 8.141702241111e-01 8.169233151526e-01 8.196174895878e-01 8.222457147703e-01 8.248115266143e-01 8.273092927441e-01 8.297405079428e-01 8.321049424835e-01 8.343960106398e-01 8.366217746047e-01 8.387710732207e-01 8.408513324521e-01 8.428560272510e-01 8.447853092123e-01 8.466413562090e-01 8.484159307460e-01 8.501185259839e-01 8.517368379773e-01 8.532800010168e-01 8.547402342506e-01 8.561179523419e-01 8.574173328398e-01 8.586283719578e-01 8.597606516216e-01 8.608037108814e-01 8.617643881783e-01 8.626389033529e-01 8.634248283932e-01 8.641282054634e-01 8.647374430115e-01 8.652655143112e-01 8.657005754555e-01 8.660483948219e-01 8.663066930132e-01 8.664721796929e-01 8.665527778880e-01 8.665370205427e-01 8.664356366403e-01 8.662387505552e-01 8.659522185229e-01 8.655759123162e-01 8.651042216954e-01 8.645462983019e-01 8.638913755958e-01 8.631497002914e-01 8.623141726225e-01 8.613881144567e-01 8.603726457493e-01 8.592626730356e-01 8.580681076299e-01 8.567766688029e-01 8.554005108118e-01 8.539327214426e-01 8.523758214675e-01 8.507334971809e-01 8.489990328793e-01 8.471825636442e-01 8.452756957963e-01 8.432864268768e-01 8.412113179843e-01 8.390522233935e-01 8.368136274705e-01 8.344898138961e-01 8.320895411145e-01 8.296078597878e-01 8.270478906489e-01 8.244139946240e-01 8.217015224359e-01 8.189192240316e-01 8.160624799170e-01 8.131364783700e-01 8.101427569999e-01 8.070793256064e-01 8.039558647856e-01 8.007644686461e-01 7.975169832743e-01 7.942090594607e-01 7.908437756042e-01 7.874293836663e-01 7.839576556117e-01 7.804433110329e-01 7.768784078637e-01 7.732719573545e-01 7.696258273033e-01 7.659379613659e-01 7.622233687889e-01 7.584688070223e-01 7.546925162549e-01 7.508889725008e-01 7.470632077745e-01 7.432244636970e-01 7.393651180478e-01 7.355052713988e-01 7.316296112098e-01 7.277596230047e-01 7.238888986848e-01 7.200216175947e-01 7.161718591720e-01 7.123279847210e-01 7.085146444955e-01 7.047154137611e-01 7.009511752460e-01 6.972208526408e-01 6.935240567731e-01 6.898809664725e-01 6.862749423022e-01 6.827351445481e-01 6.792458273947e-01 6.758253762259e-01 6.724763189969e-01 6.691971201166e-01 6.660086694541e-01 6.628952439655e-01 6.598832675498e-01 6.569628856596e-01 6.541466012934e-01 6.514419255439e-01 6.488439907460e-01 6.463731262150e-01 6.440191261846e-01 6.418007554567e-01 6.397146924733e-01 6.377669492287e-01 6.359681623098e-01 6.343131913179e-01 6.328168955229e-01 6.314760070328e-01 6.302984826135e-01 6.292877924210e-01 6.284449294825e-01 6.277766758013e-01 6.272844924981e-01 6.269707876416e-01 6.268405801621e-01 6.268921086775e-01 6.271316772088e-01 6.275583121839e-01 6.281723317570e-01 6.289796806397e-01 6.299719888596e-01 6.311595168247e-01 6.325336081126e-01 6.340982036460e-01 6.358542333987e-01 6.377905915918e-01 6.399213803546e-01 6.422262700840e-01 6.447198852512e-01 6.473883649369e-01 6.502306109775e-01 6.532511008332e-01 6.564303966490e-01 6.597863803306e-01 6.632926219222e-01 6.669620607101e-01 6.707805314606e-01 6.747421087539e-01 6.788539036840e-01 6.830910391906e-01 6.874687718440e-01 6.919648940649e-01 6.965821458548e-01 7.013156550166e-01 7.061493004835e-01 7.110934597843e-01 7.161242461068e-01 7.212504132419e-01 7.264553675626e-01 7.317355832592e-01 7.370896001026e-01 7.425008664713e-01 7.479735262230e-01 7.534927141060e-01 7.590564785045e-01 7.646567598172e-01 7.702851302594e-01 7.759392104572e-01 7.816087421776e-01 7.872873859688e-01 7.929720814093e-01 7.986515744990e-01 8.043224345531e-01 8.099795122946e-01 8.156096356335e-01 8.212175983289e-01 8.267842215870e-01 8.323148067391e-01 8.377966670190e-01 8.432220481347e-01 8.485948211445e-01 8.538932481867e-01 8.591288624433e-01 8.642806778751e-01 8.693519481860e-01 8.743363188262e-01 8.792206835100e-01 8.840134577812e-01 8.886935035069e-01 8.932688202895e-01 8.977262529529e-01 9.020619248405e-01 9.062763828751e-01 9.103550022042e-01 9.143059290732e-01 9.181107533428e-01 9.217772507979e-01 9.252943429240e-01 9.286585817618e-01 9.318704589087e-01 9.349207265904e-01 9.378123324465e-01 9.405350831281e-01 9.430922543646e-01 9.454777345198e-01 9.476906999236e-01 9.497295431622e-01 9.515891411073e-01 9.532735768193e-01 9.547751091467e-01 9.560998021466e-01 9.572408008917e-01 9.582020839245e-01 9.589832964698e-01 9.595823269739e-01 9.600038261561e-01 9.602453701703e-01 9.603131905389e-01 9.602058367489e-01 9.599285716402e-01 9.594823116500e-01 9.588739605491e-01 9.581044040624e-01 9.571796353772e-01 9.561077039020e-01 9.548873653773e-01 9.535354451121e-01 9.520473140742e-01 9.504412653708e-01 9.487169664515e-01 9.468869332014e-01 9.449642736416e-01 9.429487690201e-01 9.408638775799e-01 9.387078827988e-01 9.365021821185e-01 9.342560729143e-01 9.319782447988e-01 9.296911441113e-01 9.273981134130e-01 9.251234271533e-01 9.228742406072e-01 9.206712858656e-01 9.185267661069e-01 9.164577979721e-01 9.144818698107e-01 9.126112222246e-01 9.108684472737e-01 9.092644163218e-01 9.078202294621e-01 9.065476327562e-01 9.054656632463e-01 9.045902331605e-01 9.039328001269e-01 9.035139929262e-01 9.033408849922e-01 9.034328686036e-01 9.037970338584e-01 9.044478741653e-01 9.053936635517e-01 9.066440584748e-01 9.082068972123e-01 9.100849308129e-01 9.122896951927e-01 9.148142043337e-01 9.176712675667e-01 9.208509871419e-01 9.243570287271e-01 9.281868274929e-01 9.323278876492e-01 9.367854823796e-01 9.415377203337e-01 9.465864817624e-01 9.519131820903e-01 9.575069401031e-01 9.633571895132e-01 9.694419711056e-01 9.757516173326e-01 9.822636261261e-01 9.889616879724e-01 9.958251822090e-01 1.002837003526e+00 1.009972415117e+00 1.017214453003e+00 1.024538113632e+00 1.031921296423e+00 1.039346389265e+00 1.046783369222e+00 1.054222271265e+00 1.061627808101e+00 1.068987813203e+00 1.076277708401e+00 1.083473103075e+00 1.090563482939e+00 1.097514385255e+00 1.104321569860e+00 1.110956136103e+00 1.117403262358e+00 1.123650254227e+00 1.129672408118e+00 1.135466010282e+00 1.141005558375e+00 1.146288583494e+00 1.151295748374e+00 1.156020211531e+00 1.160452109015e+00 1.164581772377e+00 1.168408105911e+00 1.171914712454e+00 1.175110694814e+00 1.177978736488e+00 1.180528597182e+00 1.182755315367e+00 1.184655554236e+00 1.186241178119e+00 1.187502348562e+00 1.188457572856e+00 1.189098620275e+00 1.189442003290e+00 1.189491945142e+00 1.189253370657e+00 1.188743121195e+00 1.187961402565e+00 1.186929571447e+00 1.185649832582e+00 1.184142065444e+00 1.182413088036e+00 1.180475667951e+00 1.178346191572e+00 1.176030146670e+00 1.173551908421e+00 1.170909073072e+00 1.168127628944e+00 1.165209714860e+00 1.162168696011e+00 1.159020459851e+00 1.155763398522e+00 1.152420262087e+00 1.148983616813e+00 1.145473106242e+00 1.141886726936e+00 1.138230973341e+00 1.134511698563e+00 1.130724971085e+00 1.126879309071e+00 1.122966441892e+00 1.118993499127e+00 1.114950390378e+00 1.110840593596e+00 1.106657120824e+00 1.102392188643e+00 1.098050477888e+00 1.093614383688e+00 1.089088765019e+00 1.084462231900e+00 1.079731164270e+00 1.074890438263e+00 1.069935011034e+00 1.064864588435e+00 1.059671100337e+00 1.054359554415e+00 1.048922366664e+00 1.043369752966e+00 1.037698827716e+00 1.031916975240e+00 1.026034484455e+00 1.020054484650e+00 1.013996913100e+00 1.007868161581e+00 1.001692961158e+00 9.954824815663e-01 9.892629043071e-01 9.830569277132e-01 9.768854960165e-01 9.707853732363e-01 9.647732686624e-01 9.588919792928e-01 9.531617736379e-01 9.476221663844e-01 9.423039667580e-01 9.372360834474e-01 9.324563058604e-01 9.279866706797e-01 9.238678591547e-01 9.201143724730e-01 9.167609297926e-01 9.138222226804e-01 9.113172953039e-01 9.092647406822e-01 9.076653833175e-01 9.065358866185e-01 9.058655391899e-01 9.056607881740e-01 9.059048403598e-01 9.065869133425e-01 9.076931284754e-01 9.091931474380e-01 9.110737132354e-01 9.132908946322e-01 9.158270278715e-01 9.186372004136e-01 9.216905197397e-01 9.249503245184e-01 9.283703597093e-01 9.319253457682e-01 9.355617769862e-01 9.392563982867e-01 9.429623929900e-01 9.466538597640e-01 9.502960458824e-01 9.538555886128e-01 9.573167202079e-01 9.606439053517e-01 9.638330723038e-01 9.668557443005e-01 9.697104312652e-01 9.723859460408e-01 9.748782509673e-01 9.771982469074e-01 9.793396455303e-01 9.813272011236e-01 9.831635677446e-01 9.848780403355e-01 9.864882906335e-01 9.880213298901e-01 9.895143528147e-01 9.909887065582e-01 9.924942220693e-01 9.940554665410e-01 9.957230743710e-01 9.975285741013e-01 9.995137093533e-01 1.001720622897e+00 1.004178044459e+00 1.006930510750e+00 1.009997438672e+00 1.013415686050e+00 1.017198820271e+00 1.021365314537e+00 1.025926875339e+00 1.030879413523e+00 1.036229450546e+00 1.041952041555e+00 1.048043161294e+00 1.054464994987e+00 1.061195812775e+00 1.068195999026e+00 1.075420870800e+00 1.082835101321e+00 1.090378065874e+00 1.098016388112e+00 1.105687803668e+00 1.113352928356e+00 1.120962898391e+00 1.128472713604e+00 1.135852331931e+00 1.143055539079e+00 1.150068335473e+00 1.156857550362e+00 1.163415845370e+00 1.169729434092e+00 1.175793940327e+00 1.181616967324e+00 1.187194759342e+00 1.192547765003e+00 1.197674359315e+00 1.202596986873e+00 1.207317147440e+00 1.211845994670e+00 1.216188646942e+00 1.220331007735e+00 1.224278771593e+00 1.227996112539e+00 1.231469996878e+00 1.234655320467e+00 1.237509938714e+00 1.239986268012e+00 1.242015193220e+00 1.243546735775e+00 1.244502127838e+00 1.244825383711e+00 1.244444928016e+00 1.243303999106e+00 1.241354277496e+00 1.238546432984e+00 1.234861957167e+00 1.230272859915e+00 1.224790424213e+00 1.218422509022e+00 1.211207150056e+00 1.203192449219e+00 1.194437995910e+00 1.185028570103e+00 1.175040469239e+00 1.164578926175e+00 1.153730352564e+00 1.142601479119e+00 1.131283521514e+00 1.119859897126e+00 1.108415101259e+00 1.097001785989e+00 1.085679866409e+00 1.074473871483e+00 1.063414478502e+00 1.052504941177e+00 1.041745334937e+00 1.031137520969e+00 1.020665959345e+00 1.010342533858e+00 1.000163161874e+00 9.901582367010e-01 9.803567311538e-01 9.708106803053e-01 9.615932055041e-01 9.527773172608e-01 9.444711960888e-01 9.367593615303e-01 9.297553040821e-01 9.235467483839e-01 9.182185395860e-01 9.138359221353e-01 9.104312422735e-01 9.080283818027e-01 9.065998738125e-01 9.061207683108e-01 9.065160858618e-01 9.077138797952e-01 9.096232233360e-01 9.121487071952e-01 9.152075959167e-01 9.187065452652e-01 9.225922975414e-01 9.267906792015e-01 9.312757934797e-01 9.360082661582e-01 9.409656457339e-01 9.461382764066e-01 9.514883299855e-01 9.570083821314e-01 9.626399163984e-01 9.683434539424e-01 9.721234229677e-01 9.747547274012e-01 9.769596292908e-01 9.795805454467e-01 9.832318182018e-01 9.880475506548e-01 9.935836091235e-01 9.989928368770e-01 1.003367032723e+00 1.006069331926e+00 1.006961709747e+00 1.006465497401e+00 1.005375297378e+00 1.004521064655e+00 1.004455857712e+00 1.005221449860e+00 1.006310428731e+00 1.006896170686e+00 1.006173397389e+00 1.003667961033e+00 9.994339109640e-01 9.940611648383e-01 9.884294492101e-01 9.833733221081e-01 9.793754745251e-01 9.763555029508e-01 9.737095383437e-01 9.705970157852e-01 9.662879790184e-01 9.604594536999e-01 9.533726234136e-01 9.457888947971e-01 9.386726058648e-01 9.328387745910e-01 9.286355008583e-01 9.257832544868e-01 9.235143377758e-01 9.209176343221e-01 9.172997167014e-01 9.124757111411e-01 9.068813504268e-01 9.013975268683e-01 8.969933558299e-01 8.943631050273e-01 8.936274890368e-01 8.942574153020e-01 8.953366470026e-01 8.959312560540e-01 8.954620026838e-01 8.939512114621e-01 8.920254910022e-01 8.906384007740e-01 8.906826631733e-01 8.926206648847e-01 8.962311801387e-01 9.006930783972e-01 9.049070150509e-01 9.079127341383e-01 9.092339509351e-01 9.090727507031e-01 9.081976969135e-01 9.076190562494e-01 9.081736264686e-01 9.101497515123e-01 9.131016950606e-01 9.160129392696e-01 9.176681065991e-01 9.170666133269e-01 9.137986081782e-01 9.082207967490e-01 9.013275312812e-01 8.944879299089e-01 8.891389897865e-01 8.866637517052e-01 8.880883943346e-01 8.553039613901e-01 8.187519886519e-01 7.594593603835e-01 7.113400602914e-01 7.057371617246e-01 7.462064633368e-01 8.048871696908e-01 8.472324973924e-01 8.513029904024e-01 8.137543012608e-01 7.509770377814e-01 6.968208747879e-01 6.881019065416e-01 7.340097088618e-01 8.063605907808e-01 8.666846918377e-01 8.891594139250e-01 8.669873036364e-01 8.127931444014e-01 7.564384052101e-01 7.338209241285e-01 7.614395329033e-01 8.204665788498e-01 8.751078469417e-01 8.974863712921e-01 8.778680617167e-01 8.267022781472e-01 7.728811295356e-01 7.529985198397e-01 7.852414673814e-01 8.516227484546e-01 9.153352950309e-01 9.462192481681e-01 9.316935753390e-01 8.790178917858e-01 8.146575641753e-01 7.768080560516e-01 7.924519965955e-01 8.527766631221e-01 9.224382752353e-01 9.679066656723e-01 9.724655828516e-01 9.394424928889e-01 8.907381757787e-01 8.594312270256e-01 8.707796012383e-01 9.214320052315e-01 9.828306858266e-01 1.023455603345e+00 1.024896578254e+00 9.872424752392e-01 9.293918597418e-01 8.838892836749e-01 8.805319490267e-01 9.231577452500e-01 9.860938107712e-01 1.035443825511e+00 1.047919920535e+00 1.017830346455e+00 9.576958361657e-01 8.949985806768e-01 8.613752149205e-01 8.721370461720e-01 9.135303093788e-01 9.554470038075e-01 9.728920296095e-01 9.569960047354e-01 9.169437505845e-01 8.763353117767e-01 8.616906746170e-01 8.840026024626e-01 9.292935090033e-01 9.704949992140e-01 9.852981966683e-01 9.660533131487e-01 9.224250528074e-01 8.788071667504e-01 8.636393771252e-01 8.898404154144e-01 9.435799443118e-01 9.959297425938e-01 1.021813224794e+00 1.010222191546e+00 9.668103397821e-01 9.122967798196e-01 8.749472486990e-01 8.746442615486e-01 9.075549220369e-01 9.500025267532e-01 9.766648075266e-01 9.740667583933e-01 9.450848563753e-01 9.087325011743e-01 9.063970686376e-01
 1.011115087474e+00 1.009957975150e+00 1.008795517147e+00 1.007480618994e+00 1.005960772466e+00 1.004288479917e+00 1.002591851379e+00 1.001022181221e+00 9.996660374725e-01 9.984711044667e-01 9.972637256687e-01 9.958673510057e-01 9.942275361145e-01 9.924333431023e-01 9.906546616718e-01 9.890413842027e-01 9.876507981530e-01 9.864001813940e-01 9.851002299070e-01 9.835731258931e-01 9.817832494898e-01 9.798659903014e-01 9.780245035684e-01 9.763962401028e-01 9.749774018599e-01 9.736405835057e-01 9.722086189438e-01 9.705531431191e-01 9.686770674812e-01 9.667141104659e-01 9.648445523262e-01 9.631835267581e-01 9.617158261862e-01 9.603099555888e-01 9.587871956404e-01 9.570224893494e-01 9.550267516483e-01 9.529576330912e-01 9.510162479422e-01 9.493178012692e-01 9.478112463062e-01 9.463262433174e-01 9.446754884794e-01 9.427664918781e-01 9.406536794460e-01 9.385114045010e-01 9.365321816534e-01 9.348031749512e-01 9.332506153757e-01 9.316909337578e-01 9.299444625185e-01 9.279367841348e-01 9.257441530188e-01 9.235497324091e-01 9.215361178487e-01 9.197696714178e-01 9.181592932480e-01 9.165162792480e-01 9.146709768669e-01 9.125675911778e-01 9.102902824008e-01 9.080269253757e-01 9.059586839861e-01 9.041483601841e-01 9.024886246281e-01 9.007694148234e-01 8.988099173543e-01 8.965680266882e-01 8.941707347152e-01 8.918438412667e-01 8.897651838201e-01 8.879479432922e-01 8.862263358378e-01 8.843704080730e-01 8.822352281274e-01 8.798457647073e-01 8.773733157571e-01 8.750318940188e-01 8.729439645441e-01 8.710651256568e-01 8.692155272193e-01 8.672009745572e-01 8.649234727348e-01 8.624354978968e-01 8.599060160921e-01 8.575251777752e-01 8.553907880608e-01 8.534366814569e-01 8.514810662085e-01 8.493383346294e-01 8.469339547219e-01 8.443458516110e-01 8.417636272307e-01 8.393651742692e-01 8.372074594965e-01 8.351895758661e-01 8.331290507792e-01 8.308742717645e-01 8.283881471131e-01 8.257662411260e-01 8.231776687848e-01 8.207670767894e-01 8.185703939836e-01 8.164973842477e-01 8.143856907493e-01 8.120910190990e-01 8.095640823187e-01 8.068873953806e-01 8.042361962762e-01 8.017775565183e-01 7.995640814301e-01 7.974936344261e-01 7.953585460927e-01 7.929685147436e-01 7.902808084603e-01 7.874407149697e-01 7.846987514058e-01 7.822412057828e-01 7.800598398953e-01 7.779481971096e-01 7.756382187547e-01 7.729816626773e-01 7.700563643608e-01 7.671154110560e-01 7.644092390651e-01 7.620184675584e-01 7.597986238198e-01 7.574937956071e-01 7.549097643857e-01 7.520428328607e-01 7.490699992371e-01 7.462199182926e-01 7.436187942525e-01 7.412202586580e-01 7.388542311994e-01 7.363455536152e-01 7.336183925815e-01 7.307336715217e-01 7.278340274981e-01 7.250550806682e-01 7.224431051841e-01 7.199391519964e-01 7.174185555659e-01 7.147701426771e-01 7.119564188291e-01 7.090408577910e-01 7.061380652889e-01 7.033417793742e-01 7.006651271290e-01 6.980376955195e-01 6.953609743627e-01 6.925734069267e-01 6.896868416653e-01 6.867722614322e-01 6.838976282347e-01 6.810905299426e-01 6.783311257250e-01 6.755766191368e-01 6.727871537093e-01 6.699461313341e-01 6.670627387894e-01 6.641562284277e-01 6.612501915844e-01 6.583664322376e-01 6.555086070030e-01 6.526609804643e-01 6.497947446845e-01 6.468868773583e-01 6.439397129899e-01 6.409723050307e-01 6.380130955809e-01 6.350747783657e-01 6.321494957574e-01 6.292195397524e-01 6.262723755746e-01 6.233049679347e-01 6.203196563516e-01 6.173269725328e-01 6.143350260746e-01 6.113463643632e-01 6.083584188541e-01 6.053662005547e-01 6.023618505088e-01 5.993428916843e-01 5.963164640410e-01 5.932903924992e-01 5.902635186683e-01 5.872321725017e-01 5.841921554594e-01 5.811466045035e-01 5.781002038741e-01 5.750569821658e-01 5.720107891453e-01 5.689514946100e-01 5.658780421978e-01 5.627974440068e-01 5.597176745507e-01 5.566400721321e-01 5.535575885289e-01 5.504655424519e-01 5.473620673431e-01 5.442550920391e-01 5.411493577318e-01 5.380426262295e-01 5.349315058368e-01 5.318157597619e-01 5.286965862254e-01 5.255766931301e-01 5.224561546948e-01 5.193323809791e-01 5.162041739666e-01 5.130736881113e-01 5.099425058236e-01 5.068096035730e-01 5.036720916212e-01 5.005319341606e-01 4.973896447177e-01 4.942476631491e-01 4.911078511232e-01 4.879681812234e-01 4.848251437539e-01 4.816806633834e-01 4.785374515521e-01 4.753970164858e-01 4.722586380749e-01 4.691210266295e-01 4.659827490767e-01 4.628431606253e-01 4.597065687110e-01 4.565749451132e-01 4.534446449088e-01 4.503150066667e-01 4.471852074996e-01 4.440567399072e-01 4.409325946389e-01 4.378142298740e-01 4.346996790204e-01 4.315867107464e-01 4.284787696196e-01 4.253748674606e-01 4.222779189865e-01 4.191873138446e-01 4.161014808721e-01 4.130221744657e-01 4.099496578057e-01 4.068846408832e-01 4.038264859445e-01 4.007757434387e-01 3.977331408369e-01 3.946991583901e-01 3.916748614812e-01 3.886608044275e-01 3.856561011892e-01 3.826616202249e-01 3.796791567321e-01 3.767084051494e-01 3.737494038755e-01 3.708031365448e-01 3.678704727322e-01 3.649508138605e-01 3.620466630819e-01 3.591567315788e-01 3.562822157244e-01 3.534240896781e-01 3.505836176044e-01 3.477609421473e-01 3.449557891285e-01 3.421699699987e-01 3.394036256849e-01 3.366582114825e-01 3.339340755540e-01 3.312320095598e-01 3.285512088963e-01 3.258945638697e-01 3.232625401367e-01 3.206551600651e-01 3.180747078070e-01 3.155198536467e-01 3.129929199436e-01 3.104956022181e-01 3.080280568383e-01 3.055905857555e-01 3.031849160277e-01 3.008116873061e-01 2.984714949144e-01 2.961669255006e-01 2.938977318768e-01 2.916650500779e-01 2.894698725235e-01 2.873130258170e-01 2.851966059751e-01 2.831208130093e-01 2.810873223705e-01 2.790964621662e-01 2.771489283147e-01 2.752481683871e-01 2.733936253031e-01 2.715866208346e-01 2.698288460498e-01 2.681195093779e-01 2.664619970001e-01 2.648562531313e-01 2.633039806115e-01 2.618063904262e-01 2.603638329400e-01 2.589777302337e-01 2.576486989155e-01 2.563788860903e-01 2.551681308504e-01 2.540176265045e-01 2.529296313643e-01 2.519025549173e-01 2.509392309783e-01 2.500390921389e-01 2.492041905274e-01 2.484349012550e-01 2.477311935434e-01 2.470949340619e-01 2.465244197625e-01 2.460230679208e-01 2.455884034939e-01 2.452231758139e-01 2.449269173955e-01 2.446987879140e-01 2.445405228928e-01 2.444519009344e-01 2.444316667239e-01 2.444818879965e-01 2.446016035035e-01 2.447898639508e-01 2.450471231472e-01 2.453739955958e-01 2.457679854178e-01 2.462300837332e-01 2.467603196563e-01 2.473570710010e-01 2.480208943715e-01 2.487504286341e-01 2.495432543170e-01 2.504010481980e-01 2.513217832922e-01 2.523050815571e-01 2.533509362936e-01 2.544584908115e-01 2.556247259420e-01 2.568498200714e-01 2.581319633275e-01 2.594699389088e-01 2.608641879026e-01 2.623134087292e-01 2.638166077956e-01 2.653719944622e-01 2.669772375483e-01 2.686321664095e-01 2.703353254403e-01 2.720868178311e-01 2.738841808997e-01 2.757270421424e-01 2.776144709262e-01 2.795428341548e-01 2.815142791283e-01 2.835242229178e-01 2.855745035275e-01 2.876631614651e-01 2.897885243106e-01 2.919487145863e-01 2.941436822400e-01 2.963709989388e-01 2.986314379500e-01 3.009234727065e-01 3.032472969944e-01 3.055994836246e-01 3.079792599492e-01 3.103843418381e-01 3.128160388999e-01 3.152728075191e-01 3.177551617699e-01 3.202612571967e-01 3.227895211509e-01 3.253374558420e-01 3.279050647334e-01 3.304909183256e-01 3.330953924185e-01 3.357195041946e-01 3.383616228937e-01 3.410192623528e-01 3.436918014705e-01 3.463767689811e-01 3.490742017760e-01 3.517847991745e-01 3.545083155839e-01 3.572449224907e-01 3.599920927236e-01 3.627477163394e-01 3.655116562357e-01 3.682831526592e-01 3.710622991687e-01 3.738496312844e-01 3.766443680527e-01 3.794442034864e-01 3.822489148204e-01 3.850561018734e-01 3.878670147977e-01 3.906817420454e-01 3.934996079145e-01 3.963208525894e-01 3.991426812230e-01 4.019634840841e-01 4.047836143350e-01 4.076046276299e-01 4.104264780939e-01 4.132471675535e-01 4.160651981092e-01 4.188809578699e-01 4.216937719335e-01 4.245028979245e-01 4.273093522706e-01 4.301121939979e-01 4.329111943019e-01 4.357037394963e-01 4.384905250545e-01 4.412716358335e-01 4.440469989028e-01 4.468162458408e-01 4.495783116627e-01 4.523322387766e-01 4.550778192042e-01 4.578150971898e-01 4.605427562578e-01 4.632630469597e-01 4.659732882422e-01 4.686735876176e-01 4.713626227665e-01 4.740401462188e-01 4.767068538321e-01 4.793616295648e-01 4.820059981077e-01 4.846374088190e-01 4.872557380390e-01 4.898600809410e-01 4.924512835457e-01 4.950284864704e-01 4.975926568056e-01 5.001422283359e-01 5.026766125780e-01 5.051960069181e-01 5.076993290965e-01 5.101868632605e-01 5.126586206724e-01 5.151139513319e-01 5.175530875661e-01 5.199748157360e-01 5.223783116464e-01 5.247649412040e-01 5.271336064729e-01 5.294836808607e-01 5.318155451685e-01 5.341284800263e-01 5.364215625539e-01 5.386957826890e-01 5.409497734442e-01 5.431843960555e-01 5.453981989149e-01 5.475906730827e-01 5.497622546753e-01 5.519126591087e-01 5.540421789185e-01 5.561494083330e-01 5.582342236294e-01 5.602962188773e-01 5.623364879298e-01 5.643533178543e-01 5.663470759869e-01 5.683180633844e-01 5.702650012056e-01 5.721876311689e-01 5.740864712709e-01 5.759609305584e-01 5.778105536826e-01 5.796349338466e-01 5.814349530853e-01 5.832089422378e-01 5.849567521794e-01 5.866792064021e-01 5.883754139845e-01 5.900451186465e-01 5.916891186961e-01 5.933056946624e-01 5.948944047776e-01 5.964571882202e-01 5.979917740754e-01 5.994999784316e-01 6.009779608988e-01 6.024289347982e-01 6.038518920521e-01 6.052454227798e-01 6.066100906430e-01 6.079466541545e-01 6.092532242445e-01 6.105306924852e-01 6.117787390138e-01 6.129966499295e-01 6.141849505085e-01 6.153437141803e-01 6.164706173567e-01 6.175684810333e-01 6.186354391121e-01 6.196720185881e-01 6.206772321535e-01 6.216509819327e-01 6.225941886209e-01 6.235050917495e-01 6.243846062400e-01 6.252326119919e-01 6.260484259909e-01 6.268326744818e-01 6.275843009225e-01 6.283028780547e-01 6.289901957931e-01 6.296440123640e-01 6.302661362747e-01 6.308555034269e-01 6.314114763320e-01 6.319348882104e-01 6.324247021993e-01 6.328815898279e-01 6.333062740917e-01 6.336968063130e-01 6.340535635843e-01 6.343767946453e-01 6.346666657614e-01 6.349235565505e-01 6.351456172966e-01 6.353349384848e-01 6.354908264673e-01 6.356114913953e-01 6.356997032814e-01 6.357533523134e-01 6.357733584127e-01 6.357594547982e-01 6.357118100619e-01 6.356298054288e-01 6.355143524886e-01 6.353648371412e-01 6.351815997510e-01 6.349640456370e-01 6.347125231685e-01 6.344283462129e-01 6.341090143755e-01 6.337573447196e-01 6.333718924499e-01 6.329529392822e-01 6.325003257533e-01 6.320148334791e-01 6.314964042214e-01 6.309446679946e-01 6.303593306674e-01 6.297416532718e-01 6.290917004410e-01 6.284082754387e-01 6.276932662754e-01 6.269451969705e-01 6.261653417859e-01 6.253542326777e-01 6.245103583506e-01 6.236360734322e-01 6.227304875942e-01 6.217939793256e-01 6.208271781673e-01 6.198295916464e-01 6.188023789246e-01 6.177442700942e-01 6.166576262176e-01 6.155411826125e-01 6.143964724519e-01 6.132228060332e-01 6.120205681879e-01 6.107912521926e-01 6.095334373193e-01 6.082490919073e-01 6.069382098294e-01 6.056014222422e-01 6.042380981390e-01 6.028501677082e-01 6.014374633646e-01 5.999997621495e-01 5.985391508899e-01 5.970556716077e-01 5.955491099935e-01 5.940198367569e-01 5.924698821315e-01 5.908982910158e-01 5.893064406090e-01 5.876952303979e-01 5.860647256272e-01 5.844160694831e-01 5.827494424836e-01 5.810667166501e-01 5.793676478264e-01 5.776531701787e-01 5.759241090008e-01 5.741815149031e-01 5.724258265848e-01 5.706585047796e-01 5.688794827565e-01 5.670908357579e-01 5.652923310996e-01 5.634856931392e-01 5.616717049750e-01 5.598511007222e-01 5.580254548282e-01 5.561953970766e-01 5.543622829867e-01 5.525269784476e-01 5.506905224254e-01 5.488546792162e-01 5.470197384759e-01 5.451883008241e-01 5.433594734729e-01 5.415357971254e-01 5.397191884891e-01 5.379092174729e-01 5.361089789856e-01 5.343192571348e-01 5.325401512250e-01 5.307753428608e-01 5.290242433305e-01 5.272891596056e-01 5.255718757594e-01 5.238733359437e-01 5.221957963822e-01 5.205398025275e-01 5.189064511921e-01 5.172992066187e-01 5.157176722140e-01 5.141658709415e-01 5.126427526731e-01 5.111511228889e-01 5.096932436439e-01 5.082688871138e-01 5.068823251533e-01 5.055327116304e-01 5.042239735354e-01 5.029559541088e-01 5.017312714216e-01 5.005509915104e-01 4.994173355191e-01 4.983316118105e-01 4.972961866718e-01 4.963108598336e-01 4.953799123179e-01 4.945020485966e-01 4.936817861181e-01 4.929183431039e-01 4.922144990908e-01 4.915713798666e-01 4.909899883482e-01 4.904724145003e-01 4.900205367248e-01 4.896345038595e-01 4.893159501184e-01 4.890669966325e-01 4.888880299255e-01 4.887810087447e-01 4.887460732375e-01 4.887846136407e-01 4.888978474378e-01 4.890869918035e-01 4.893522712868e-01 4.896951019154e-01 4.901160826550e-01 4.906147599859e-01 4.911939503095e-01 4.918524155574e-01 4.925910781903e-01 4.934111082020e-01 4.943112685341e-01 4.952932890151e-01 4.963561597034e-01 4.975001911814e-01 4.987272600527e-01 5.000335276640e-01 5.014224912598e-01 5.028915302065e-01 5.044418382505e-01 5.060726758383e-01 5.077813061512e-01 5.095716101646e-01 5.114388375974e-01 5.133846548946e-01 5.154076719942e-01 5.175068749157e-01 5.196821067747e-01 5.219299606510e-01 5.242527890377e-01 5.266474009645e-01 5.291131785710e-01 5.316495048328e-01 5.342541689211e-01 5.369268660221e-01 5.396648312721e-01 5.424678224594e-01 5.453350699397e-01 5.482628348573e-01 5.512521004554e-01 5.542991302675e-01 5.574043871752e-01 5.605645889839e-01 5.637782519056e-01 5.670457838788e-01 5.703615148988e-01 5.737276034788e-01 5.771407047738e-01 5.805988524147e-01 5.841008084680e-01 5.876438358522e-01 5.912276202827e-01 5.948492800056e-01 5.985067766536e-01 6.021992837415e-01 6.059231837257e-01 6.096789704047e-01 6.134623249122e-01 6.172734424486e-01 6.211096292997e-01 6.249683725417e-01 6.288491462641e-01 6.327486452290e-01 6.366666610401e-01 6.405998488097e-01 6.445457497256e-01 6.485057148252e-01 6.524743652265e-01 6.564518776343e-01 6.604342350770e-01 6.644226176943e-01 6.684132606644e-01 6.724042943526e-01 6.763950744418e-01 6.803818332426e-01 6.843650340560e-01 6.883405073877e-01 6.923085792646e-01 6.962675659172e-01 7.002130668176e-01 7.041460254750e-01 7.080628250817e-01 7.119631920176e-01 7.158457605663e-01 7.197056678719e-01 7.235453401191e-01 7.273594097879e-01 7.311495310751e-01 7.349119686966e-01 7.386447516848e-01 7.423479050717e-01 7.460170503709e-01 7.496548638093e-01 7.532558286100e-01 7.568205499304e-01 7.603464902171e-01 7.638319605470e-01 7.672774689228e-01 7.706783212203e-01 7.740356602277e-01 7.773464789663e-01 7.806092244425e-01 7.838240202872e-01 7.869866311441e-01 7.900990920283e-01 7.931566882644e-01 7.961611505897e-01 7.991089427046e-01 8.019971348228e-01 8.048307198766e-01 8.076008483768e-01 8.103118782827e-01 8.129593765997e-01 8.155430769725e-01 8.180638326397e-01 8.205137661739e-01 8.229017635175e-01 8.252172347895e-01 8.274650134992e-01 8.296407738267e-01 8.317438856385e-01 8.337765697046e-01 8.357313169465e-01 8.376155938552e-01 8.394196340348e-01 8.411493757008e-01 8.428006795036e-01 8.443716698998e-01 8.458666958515e-01 8.472756319111e-01 8.486091674394e-01 8.498559749234e-01 8.510224803843e-01 8.521047337585e-01 8.531003690737e-01 8.540153023206e-01 8.548393882138e-01 8.555816773151e-01 8.562329220459e-01 8.567986735866e-01 8.572773153890e-01 8.576643840921e-01 8.579680098111e-01 8.581755041921e-01 8.583004208472e-01 8.583313511682e-01 8.582735890325e-01 8.581261330636e-01 8.578841382179e-01 8.575575814680e-01 8.571337384225e-01 8.566241112168e-01 8.560201489562e-01 8.553252741325e-01 8.545425643425e-01 8.536635934422e-01 8.527007000409e-01 8.516406597234e-01 8.504956512251e-01 8.492586368185e-01 8.479318426515e-01 8.465190512183e-01 8.450130039500e-01 8.434242357227e-01 8.417429862454e-01 8.399775536091e-01 8.381258398768e-01 8.361867896383e-01 8.341669503067e-01 8.320589022859e-01 8.298721411728e-01 8.276005872792e-01 8.252499338702e-01 8.228200987451e-01 8.203100867212e-01 8.177268269563e-01 8.150648919793e-01 8.123313325307e-01 8.095240594569e-01 8.066440744031e-01 8.036990004275e-01 8.006814678383e-01 7.976021255499e-01 7.944573491060e-01 7.912500560385e-01 7.879860236430e-01 7.846598271998e-01 7.812839717913e-01 7.778506109588e-01 7.743698754528e-01 7.708418689638e-01 7.672649465848e-01 7.636524329339e-01 7.599932280204e-01 7.563046238119e-01 7.525777551751e-01 7.488215537597e-01 7.450413393180e-01 7.412313181774e-01 7.374107908038e-01 7.335639019906e-01 7.297107793940e-01 7.258465706530e-01 7.219754848480e-01 7.181100022512e-01 7.142384566297e-01 7.103854729593e-01 7.065340205862e-01 7.027059531791e-01 6.988976847339e-01 6.951100578054e-01 6.913614218888e-01 6.876372721177e-01 6.839643366321e-01 6.803268991275e-01 6.767445006296e-01 6.732184809718e-01 6.697467190328e-01 6.663505449234e-01 6.630147693007e-01 6.597659291646e-01 6.565923913853e-01 6.535076771595e-01 6.505199478048e-01 6.476231988785e-01 6.448398111858e-01 6.421559887679e-01 6.395943242048e-01 6.371484477029e-01 6.348272781403e-01 6.326406810100e-01 6.305829181964e-01 6.286714432487e-01 6.268997394025e-01 6.252816100597e-01 6.238171763654e-01 6.225088219348e-01 6.213663334209e-01 6.203865928963e-01 6.195799815726e-01 6.189445489208e-01 6.184856842679e-01 6.182060955670e-01 6.181071505078e-01 6.181909510401e-01 6.184615276550e-01 6.189161845891e-01 6.195617103201e-01 6.203928743983e-01 6.214143307083e-01 6.226257071531e-01 6.240220532459e-01 6.256122467750e-01 6.273819667959e-01 6.293430934985e-01 6.314848343804e-01 6.338076350616e-01 6.363148327906e-01 6.389884287151e-01 6.418466719503e-01 6.448638287329e-01 6.480553275502e-01 6.514052320793e-01 6.549109896865e-01 6.585778614840e-01 6.623824648394e-01 6.663434010885e-01 6.704335802208e-01 6.746626406401e-01 6.790202072209e-01 6.834946823682e-01 6.880954797110e-01 6.927968196314e-01 6.976117755756e-01 7.025200956560e-01 7.075221668350e-01 7.126135963811e-01 7.177784382295e-01 7.230253285622e-01 7.283329551212e-01 7.337053845577e-01 7.391315946355e-01 7.446035425164e-01 7.501212721462e-01 7.556702509022e-01 7.612502183755e-01 7.668516638349e-01 7.724686099482e-01 7.780944605075e-01 7.837229527411e-01 7.893480313056e-01 7.949647262480e-01 8.005617469599e-01 8.061393647124e-01 8.116874619557e-01 8.171997716023e-01 8.226748122300e-01 8.280964345238e-01 8.334732841304e-01 8.387846984469e-01 8.440353002492e-01 8.492158754229e-01 8.543165141169e-01 8.593424599672e-01 8.642725420189e-01 8.691187809799e-01 8.738610712879e-01 8.785019293670e-01 8.830373479417e-01 8.874527581799e-01 8.917588905925e-01 8.959346693784e-01 8.999881145029e-01 9.039073374127e-01 9.076890890728e-01 9.113339971570e-01 9.148297767729e-01 9.181826554069e-01 9.213780234819e-01 9.244210211802e-01 9.273043462266e-01 9.300245265115e-01 9.325817534540e-01 9.349696174996e-01 9.371899269710e-01 9.392343615723e-01 9.411077390143e-01 9.428042301478e-01 9.443248983163e-01 9.456674941004e-01 9.468300716618e-01 9.478160854233e-01 9.486209404371e-01 9.492497728392e-01 9.496983087091e-01 9.499721683200e-01 9.500706389190e-01 9.499947130008e-01 9.497494760676e-01 9.493348593541e-01 9.487576356289e-01 9.480171529403e-01 9.471243173522e-01 9.460753697182e-01 9.448846825383e-01 9.435508852052e-01 9.420836716647e-01 9.404926429577e-01 9.387772769036e-01 9.369571061267e-01 9.350291676105e-01 9.330124733351e-01 9.309112209371e-01 9.287364542810e-01 9.265046567166e-01 9.242182568288e-01 9.219002457240e-01 9.195525938463e-01 9.171975542420e-01 9.148454781653e-01 9.125083111771e-01 9.102070152898e-01 9.079490973379e-01 9.057578102445e-01 9.036433108338e-01 9.016260277127e-01 8.997182791348e-01 8.979393477911e-01 8.963051203216e-01 8.948296200940e-01 8.935341654722e-01 8.924281663813e-01 8.915349614392e-01 8.908614370880e-01 8.904282053793e-01 8.902470686986e-01 8.903302070518e-01 8.906925393361e-01 8.913412054825e-01 8.922915551484e-01 8.935463668364e-01 8.951187991275e-01 8.970109347242e-01 8.992298640730e-01 9.017782304072e-01 9.046546696564e-01 9.078665025776e-01 9.114013755716e-01 9.152678922664e-01 9.194510703862e-01 9.239489620911e-01 9.287560521636e-01 9.338546208838e-01 9.392443968946e-01 9.449008697741e-01 9.508202851553e-01 9.569816224761e-01 9.633698026330e-01 9.699699324834e-01 9.767602201332e-01 9.837236224671e-01 9.908390043430e-01 9.980882399012e-01 1.005445037629e+00 1.012895967045e+00 1.020410911310e+00 1.027974855829e+00 1.035560737564e+00 1.043147236860e+00 1.050717692720e+00 1.058239904787e+00 1.065707066257e+00 1.073084259757e+00 1.080358785419e+00 1.087510242257e+00 1.094513727560e+00 1.101360941462e+00 1.108020479298e+00 1.114488652401e+00 1.120740036827e+00 1.126762336303e+00 1.132544236765e+00 1.138065350226e+00 1.143322494381e+00 1.148296306073e+00 1.152985062267e+00 1.157370994456e+00 1.161454754442e+00 1.165225875443e+00 1.168679677314e+00 1.171817414163e+00 1.174626341549e+00 1.177118633592e+00 1.179280075507e+00 1.181122942741e+00 1.182646273005e+00 1.183849790894e+00 1.184746727010e+00 1.185332428413e+00 1.185625244005e+00 1.185621736870e+00 1.185339689586e+00 1.184785417250e+00 1.183966848299e+00 1.182901158028e+00 1.181591895285e+00 1.180060839670e+00 1.178310274701e+00 1.176363433758e+00 1.174224925430e+00 1.171910950899e+00 1.169435175512e+00 1.166804724060e+00 1.164043328937e+00 1.161147672316e+00 1.158142558408e+00 1.155029695516e+00 1.151820528421e+00 1.148529243487e+00 1.145153789832e+00 1.141712855439e+00 1.138198902848e+00 1.134628664243e+00 1.130996916502e+00 1.127310818227e+00 1.123570505987e+00 1.119772178165e+00 1.115922023539e+00 1.112007852940e+00 1.108038106788e+00 1.103997719716e+00 1.099890996191e+00 1.095709025851e+00 1.091442934122e+00 1.087096693395e+00 1.082653110527e+00 1.078115978971e+00 1.073474752089e+00 1.068727076435e+00 1.063867330657e+00 1.058894030823e+00 1.053806999236e+00 1.048599701592e+00 1.043282108121e+00 1.037845636967e+00 1.032306128076e+00 1.026662336763e+00 1.020924926241e+00 1.015107805405e+00 1.009216482083e+00 1.003275422859e+00 9.972931202944e-01 9.912972034506e-01 9.853012243906e-01 9.793351737794e-01 9.734221964806e-01 9.675862657937e-01 9.618633286051e-01 9.562725907523e-01 9.508541395208e-01 9.456300206972e-01 9.406364439216e-01 9.359007392627e-01 9.314516843749e-01 9.273202803411e-01 9.235251636930e-01 9.201000404971e-01 9.170533970022e-01 9.144154533584e-01 9.121896612691e-01 9.103907825245e-01 9.090276733010e-01 9.080934494934e-01 9.075962397936e-01 9.075177294675e-01 9.078585213852e-01 9.085921739261e-01 9.097035523546e-01 9.111726474283e-01 9.129657396820e-01 9.150635222452e-01 9.174210003966e-01 9.200192902328e-01 9.228100053040e-01 9.257661778706e-01 9.288495893286e-01 9.320188343291e-01 9.352490400689e-01 9.384931498790e-01 9.417312331217e-01 9.449215759605e-01 9.480460191699e-01 9.510737548757e-01 9.539810887123e-01 9.567571763301e-01 9.593763201934e-01 9.618415714208e-01 9.641310357248e-01 9.662544171293e-01 9.682059374164e-01 9.699924063011e-01 9.716301936167e-01 9.731232350380e-01 9.745036564197e-01 9.757803156502e-01 9.769925659576e-01 9.781616560466e-01 9.793237817360e-01 9.805190474417e-01 9.817764712596e-01 9.831472967543e-01 9.846611496876e-01 9.863695737861e-01 9.883048045441e-01 9.905096287215e-01 9.930231294631e-01 9.958709018032e-01 9.990947557380e-01 1.002707339909e+00 1.006737895817e+00 1.011192907581e+00 1.016083329846e+00 1.021406244000e+00 1.027153090400e+00 1.033315679424e+00 1.039859290295e+00 1.046770166993e+00 1.053998887892e+00 1.061516107945e+00 1.069272443637e+00 1.077217853918e+00 1.085308293176e+00 1.093482127373e+00 1.101701799695e+00 1.109902541993e+00 1.118048465606e+00 1.126088616571e+00 1.133984191089e+00 1.141706178656e+00 1.149215328573e+00 1.156503461549e+00 1.163540739905e+00 1.170328465620e+00 1.176855272097e+00 1.183123687417e+00 1.189143281615e+00 1.194912980375e+00 1.200455878989e+00 1.205766221240e+00 1.210866971532e+00 1.215754258832e+00 1.220433617548e+00 1.224902306565e+00 1.229139542591e+00 1.233140122065e+00 1.236860007895e+00 1.240276632903e+00 1.243335625800e+00 1.245989495951e+00 1.248182892150e+00 1.249845341821e+00 1.250923955770e+00 1.251342535391e+00 1.251051073494e+00 1.249983932449e+00 1.248097009753e+00 1.245353242824e+00 1.241720440158e+00 1.237196239612e+00 1.231771299178e+00 1.225476710045e+00 1.218337786398e+00 1.210412824327e+00 1.201762028437e+00 1.192463134525e+00 1.182607733989e+00 1.172280210175e+00 1.161589202698e+00 1.150618784426e+00 1.139470111521e+00 1.128225335982e+00 1.116955713473e+00 1.105729559224e+00 1.094584112944e+00 1.083564775512e+00 1.072678448541e+00 1.061946640352e+00 1.051360604461e+00 1.040918361053e+00 1.030620275851e+00 1.020457043134e+00 1.010448562216e+00 1.000603023812e+00 9.909683123919e-01 9.815863764189e-01 9.725275357834e-01 9.638758403573e-01 9.557143237155e-01 9.481529213419e-01 9.412743182237e-01 9.351829975966e-01 9.299476002107e-01 9.256314706803e-01 9.222716722712e-01 9.198720297591e-01 9.184252324076e-01 9.178769001568e-01 9.181776986121e-01 9.192357348638e-01 9.209711610174e-01 9.232878615451e-01 9.260962043256e-01 9.293256271892e-01 9.328966572900e-01 9.367749751848e-01 9.409060762198e-01 9.452811055352e-01 9.498757319646e-01 9.546816539636e-01 9.596906700085e-01 9.648728767941e-01 9.702160670102e-01 9.756564343238e-01 9.811503306230e-01 9.847382370898e-01 9.871452192539e-01 9.890937880454e-01 9.914331535265e-01 9.947863280678e-01 9.992947775559e-01 1.004516888008e+00 1.009603231768e+00 1.013642647742e+00 1.015990438540e+00 1.016508115935e+00 1.015619643900e+00 1.014129560746e+00 1.012883363504e+00 1.012451932327e+00 1.012887934397e+00 1.013689605244e+00 1.014028590972e+00 1.013094868844e+00 1.010402965927e+00 1.006004266989e+00 1.000493075657e+00 9.947569419411e-01 9.896496599022e-01 9.856685600609e-01 9.827450296469e-01 9.802799125270e-01 9.774352061902e-01 9.734718536631e-01 9.680597279452e-01 9.614549227472e-01 9.544141869487e-01 9.478957209450e-01 9.427114283712e-01 9.391998565020e-01 9.370696390740e-01 9.355376398806e-01 9.336763768331e-01 9.307725201432e-01 9.266224552055e-01 9.216463050665e-01 9.167071606440e-01 9.127647179858e-01 9.105088886430e-01 9.100585583783e-01 9.108853883873e-01 9.120752089711e-01 9.126832077476e-01 9.121137709508e-01 9.103676806296e-01 9.080498764203e-01 9.060982556728e-01 9.054104905485e-01 9.064694112321e-01 9.090852023740e-01 9.124698167911e-01 9.155516859392e-01 9.173750269076e-01 9.174581663829e-01 9.159917982951e-01 9.137343607620e-01 9.116997153732e-01 9.107455533110e-01 9.111930308490e-01 9.126361185407e-01 9.140990424140e-01 9.143975159843e-01 9.125614509023e-01 9.082183502954e-01 9.017667665038e-01 8.942396063630e-01 8.870114548940e-01 8.813695846639e-01 8.780855070843e-01 8.770940367055e-01 8.523493233528e-01 8.236833631443e-01 7.654543600197e-01 7.106459280250e-01 6.934760384794e-01 7.254347541527e-01 7.837158612268e-01 8.327650700807e-01 8.470111697967e-01 8.189906077009e-01 7.609684881083e-01 7.036260891504e-01 6.850174273725e-01 7.218376892507e-01 7.921096903297e-01 8.572560475418e-01 8.881213643891e-01 8.738305479787e-01 8.228528563403e-01 7.617696652665e-01 7.271617505712e-01 7.427035616199e-01 7.970845194629e-01 8.555761947398e-01 8.870591885613e-01 8.774349753427e-01 8.325967929647e-01 7.774135498902e-01 7.477821706993e-01 7.677557437088e-01 8.271122846527e-01 8.914240015881e-01 9.283866719203e-01 9.217975660484e-01 8.750337770129e-01 8.111441396210e-01 7.673832245394e-01 7.750154586014e-01 8.318017015204e-01 9.046523400586e-01 9.579801690432e-01 9.714702374417e-01 9.444828386167e-01 8.953019854563e-01 8.556779323415e-01 8.547020982276e-01 8.963098990887e-01 9.560372879985e-01 1.001450077636e+00 1.010816457822e+00 9.803016565661e-01 9.250943221852e-01 8.756154076652e-01 8.635893943034e-01 8.986078867375e-01 9.592013962962e-01 1.011335056438e+00 1.029108619653e+00 1.003622186882e+00 9.445703608893e-01 8.781811789673e-01 8.382348279479e-01 8.454039348852e-01 8.897204634755e-01 9.402297984574e-01 9.685282160788e-01 9.619018701906e-01 9.261010170974e-01 8.827508779271e-01 8.598694503398e-01 8.740188021444e-01 9.166277277789e-01 9.616947113106e-01 9.844293894344e-01 9.733850801892e-01 9.343858888584e-01 8.890760571652e-01 8.663094602523e-01 8.837553628679e-01 9.329739036596e-01 9.865108570045e-01 1.017169797939e+00 1.010449492589e+00 9.685392522176e-01 9.099142166612e-01 8.636821741218e-01 8.548179249448e-01 8.853762447521e-01 9.331560893231e-01 9.700273643664e-01 9.782084155758e-01 9.563405299482e-01 9.207293893680e-01 9.136714346922e-01
 9.938670423490e-01 9.926403469663e-01 9.914095164406e-01 9.900261655730e-01 9.884377195919e-01 9.866996396762e-01 9.849398705922e-01 9.833054090754e-01 9.818801385492e-01 9.806142322317e-01 9.793368080338e-01 9.778732900096e-01 9.761666998567e-01 9.743073157784e-01 9.724634987325e-01 9.707844319838e-01 9.693239295422e-01 9.680015579201e-01 9.666320575295e-01 9.650394816611e-01 9.631858687133e-01 9.612034569985e-01 9.592960463106e-01 9.576009326750e-01 9.561142259765e-01 9.547076785962e-01 9.532065299742e-01 9.514853889197e-01 9.495451084332e-01 9.475186913312e-01 9.455834684221e-01 9.438553659618e-01 9.423191418076e-01 9.408437536102e-01 9.392531661477e-01 9.374234395852e-01 9.353645662100e-01 9.332310782331e-01 9.312236124634e-01 9.294577702083e-01 9.278836723717e-01 9.263304703826e-01 9.246126759294e-01 9.226388714277e-01 9.204634569956e-01 9.182583263727e-01 9.162139419202e-01 9.144174841139e-01 9.127965875874e-01 9.111691826947e-01 9.093564361887e-01 9.072866708968e-01 9.050334890750e-01 9.027768358409e-01 9.006979434705e-01 8.988635583348e-01 8.971852004637e-01 8.954764585977e-01 8.935675389036e-01 8.914025552244e-01 8.890645817919e-01 8.867391579220e-01 8.846063872512e-01 8.827291518025e-01 8.810031828394e-01 8.792187168725e-01 8.771958606058e-01 8.748935222121e-01 8.724361278339e-01 8.700485240651e-01 8.679063487521e-01 8.660230556296e-01 8.642359924926e-01 8.623156976524e-01 8.601198726305e-01 8.576720461211e-01 8.551415262332e-01 8.527396949935e-01 8.505875687899e-01 8.486431088100e-01 8.467304265509e-01 8.446555452224e-01 8.423210573117e-01 8.397761129623e-01 8.371876479174e-01 8.347446012362e-01 8.325456237512e-01 8.305307249989e-01 8.285162709448e-01 8.263173366210e-01 8.238543103249e-01 8.212070624164e-01 8.185625293163e-01 8.161032805141e-01 8.138871822930e-01 8.118129644439e-01 8.096963354127e-01 8.073820297702e-01 8.048333990372e-01 8.021499127251e-01 7.995037448939e-01 7.970385093117e-01 7.947889548060e-01 7.926597482241e-01 7.904868162888e-01 7.881282474731e-01 7.855407716230e-01 7.828094793695e-01 7.801087245398e-01 7.775994359604e-01 7.753308552364e-01 7.731994703527e-01 7.710013175954e-01 7.685530722465e-01 7.658144475447e-01 7.629282439945e-01 7.601385716650e-01 7.576276259025e-01 7.553876033349e-01 7.532167671229e-01 7.508518858247e-01 7.481472885676e-01 7.451776606054e-01 7.421899814136e-01 7.394331085159e-01 7.369867075557e-01 7.347124137204e-01 7.323559019968e-01 7.297245678640e-01 7.268125792519e-01 7.237935868450e-01 7.208944948550e-01 7.182425622097e-01 7.157929154226e-01 7.133776219734e-01 7.108217466487e-01 7.080494215943e-01 7.051196965909e-01 7.021747195046e-01 6.993487167260e-01 6.966899699227e-01 6.941390079803e-01 6.915731600940e-01 6.888814176771e-01 6.860262922426e-01 6.830684139897e-01 6.801230900228e-01 6.772828375820e-01 6.745621853665e-01 6.718930384370e-01 6.691762036947e-01 6.663497010455e-01 6.634236896173e-01 6.604687068749e-01 6.575538551119e-01 6.547073691229e-01 6.519100121967e-01 6.491182429721e-01 6.462920198466e-01 6.434148029553e-01 6.404952743100e-01 6.375542599583e-01 6.346140219023e-01 6.316959572047e-01 6.288048156503e-01 6.259236702601e-01 6.230259139179e-01 6.200876176420e-01 6.171104370364e-01 6.141134592913e-01 6.111240850906e-01 6.081562594769e-01 6.052025096729e-01 6.022449393950e-01 5.992715582450e-01 5.962785780871e-01 5.932679941539e-01 5.902502163331e-01 5.872339625337e-01 5.842215881871e-01 5.812114403350e-01 5.781977192807e-01 5.751724979411e-01 5.721337531546e-01 5.690875621753e-01 5.660426657498e-01 5.629981263356e-01 5.599505444111e-01 5.568948675922e-01 5.538343680650e-01 5.507735484899e-01 5.477168971897e-01 5.446592812543e-01 5.415899788904e-01 5.385068851245e-01 5.354177673987e-01 5.323300760249e-01 5.292455348474e-01 5.261578723426e-01 5.230614239299e-01 5.199553442512e-01 5.168456363279e-01 5.137382256106e-01 5.106316898782e-01 5.075219773311e-01 5.044086113451e-01 5.012933434243e-01 4.981779160045e-01 4.950634005985e-01 4.919479558755e-01 4.888282929481e-01 4.857084325766e-01 4.825893938074e-01 4.794695551222e-01 4.763475548630e-01 4.732231585450e-01 4.700993338513e-01 4.669766719430e-01 4.638576494573e-01 4.607413169198e-01 4.576229903256e-01 4.545043036332e-01 4.513891423865e-01 4.482779935241e-01 4.451713221302e-01 4.420674745674e-01 4.389648947070e-01 4.358627802808e-01 4.327658637819e-01 4.296753639700e-01 4.265890224683e-01 4.235059626403e-01 4.204242583726e-01 4.173464776630e-01 4.142753569676e-01 4.112123118430e-01 4.081556085297e-01 4.051032133750e-01 4.020580019495e-01 3.990196346836e-01 3.959908050330e-01 3.929710207457e-01 3.899593488422e-01 3.869565863619e-01 3.839638500908e-01 3.809817584532e-01 3.780097182264e-01 3.750483375959e-01 3.720982703804e-01 3.691604058751e-01 3.662354071258e-01 3.633242472937e-01 3.604266101131e-01 3.575421305436e-01 3.546740363457e-01 3.518214667302e-01 3.489845167045e-01 3.461650130116e-01 3.433622459423e-01 3.405779578420e-01 3.378129806349e-01 3.350674612474e-01 3.323409608891e-01 3.296365391677e-01 3.269546807222e-01 3.242947388412e-01 3.216584081040e-01 3.190461714770e-01 3.164589265043e-01 3.138983012475e-01 3.113639212260e-01 3.088583333170e-01 3.063793404540e-01 3.039307168938e-01 3.015127249899e-01 2.991254669282e-01 2.967715417690e-01 2.944499817649e-01 2.921625856828e-01 2.899119124036e-01 2.876969488834e-01 2.855198649375e-01 2.833812977170e-01 2.812819079463e-01 2.792238126537e-01 2.772076351097e-01 2.752348819803e-01 2.733056513375e-01 2.714219019571e-01 2.695835667855e-01 2.677932520693e-01 2.660517619087e-01 2.643600252039e-01 2.627184797605e-01 2.611278003721e-01 2.595923349864e-01 2.581098354445e-01 2.566831186498e-01 2.553121228853e-01 2.539979421854e-01 2.527425134853e-01 2.515459637312e-01 2.504103378181e-01 2.493356129614e-01 2.483225882455e-01 2.473727826973e-01 2.464860302860e-01 2.456648627391e-01 2.449079335672e-01 2.442172009250e-01 2.435935251839e-01 2.430354508815e-01 2.425458938917e-01 2.421235256071e-01 2.417697909938e-01 2.414844648636e-01 2.412684247327e-01 2.411210270203e-01 2.410426796023e-01 2.410336424709e-01 2.410931932409e-01 2.412218777548e-01 2.414203065972e-01 2.416855331388e-01 2.420204802137e-01 2.424230000601e-01 2.428926222348e-01 2.434301877840e-01 2.440339487137e-01 2.447031023901e-01 2.454378461067e-01 2.462374677980e-01 2.471002490931e-01 2.480262225735e-01 2.490147944398e-01 2.500642898673e-01 2.511740895816e-01 2.523435724872e-01 2.535700490022e-01 2.548541591455e-01 2.561938903889e-01 2.575893579312e-01 2.590385464910e-01 2.605425592140e-01 2.620966908850e-01 2.637014402561e-01 2.653551343881e-01 2.670556112177e-01 2.688047463066e-01 2.706001180670e-01 2.724394459263e-01 2.743232535152e-01 2.762483735497e-01 2.782133240860e-01 2.802191755145e-01 2.822635824300e-01 2.843446632692e-01 2.864639886206e-01 2.886178155685e-01 2.908048720691e-01 2.930261334823e-01 2.952776799521e-01 2.975605876996e-01 2.998744532131e-01 3.022164496772e-01 3.045856371165e-01 3.069808579617e-01 3.094011462745e-01 3.118467035662e-01 3.143166235258e-01 3.168098941457e-01 3.193255143851e-01 3.218606876345e-01 3.244143880185e-01 3.269870466718e-01 3.295791589065e-01 3.321891996576e-01 3.348164514898e-01 3.374597620362e-01 3.401164379904e-01 3.427863767682e-01 3.454686289749e-01 3.481631116987e-01 3.508717367447e-01 3.535930352266e-01 3.563237688024e-01 3.590638677344e-01 3.618109927021e-01 3.645658298860e-01 3.673280668895e-01 3.700983845438e-01 3.728770805178e-01 3.756614973084e-01 3.784491791836e-01 3.812408963758e-01 3.840352662422e-01 3.868328444548e-01 3.896342789030e-01 3.924394131628e-01 3.952445779561e-01 3.980509474606e-01 4.008557497954e-01 4.036601696905e-01 4.064645785625e-01 4.092686477640e-01 4.120719462303e-01 4.148718074631e-01 4.176678079716e-01 4.204593210613e-01 4.232481507564e-01 4.260339406698e-01 4.288156996273e-01 4.315920494370e-01 4.343618641039e-01 4.371257350446e-01 4.398838655828e-01 4.426347223590e-01 4.453797245644e-01 4.481175531285e-01 4.508468688594e-01 4.535666599779e-01 4.562783841641e-01 4.589815111117e-01 4.616756107604e-01 4.643600899191e-01 4.670331181386e-01 4.696965528377e-01 4.723479227832e-01 4.749875911117e-01 4.776174606189e-01 4.802347881911e-01 4.828399797644e-01 4.854311529821e-01 4.880088523197e-01 4.905727975154e-01 4.931234625794e-01 4.956603582759e-01 4.981832216888e-01 5.006900529476e-01 5.031819054597e-01 5.056568536433e-01 5.081169739665e-01 5.105609894651e-01 5.129889775701e-01 5.153998296005e-01 5.177935728713e-01 5.201692155968e-01 5.225272831599e-01 5.248675825496e-01 5.271897732107e-01 5.294931908906e-01 5.317782087606e-01 5.340429215863e-01 5.362888977137e-01 5.385147776935e-01 5.407210779246e-01 5.429070363141e-01 5.450724357102e-01 5.472163068716e-01 5.493396560732e-01 5.514413944135e-01 5.535216802226e-01 5.555801070614e-01 5.576153240069e-01 5.596281651044e-01 5.616179267140e-01 5.635857000259e-01 5.655294720337e-01 5.674494936096e-01 5.693454481329e-01 5.712180752026e-01 5.730658910213e-01 5.748892163569e-01 5.766881684187e-01 5.784622007920e-01 5.802106555793e-01 5.819328948696e-01 5.836308196141e-01 5.853020870461e-01 5.869469389371e-01 5.885661073782e-01 5.901580245307e-01 5.917226094698e-01 5.932602670945e-01 5.947713008683e-01 5.962540948807e-01 5.977103589426e-01 5.991377432222e-01 6.005372279702e-01 6.019084739746e-01 6.032505849255e-01 6.045660166959e-01 6.058499260808e-01 6.071055645190e-01 6.083327741492e-01 6.095291870106e-01 6.106961132764e-01 6.118332725848e-01 6.129407286802e-01 6.140176780840e-01 6.150638649121e-01 6.160802383479e-01 6.170657460986e-01 6.180204467870e-01 6.189430277971e-01 6.198357730766e-01 6.206971230628e-01 6.215267595442e-01 6.223247445432e-01 6.230911178855e-01 6.238257897986e-01 6.245276766466e-01 6.251970765659e-01 6.258357902178e-01 6.264404714491e-01 6.270141784582e-01 6.275536186016e-01 6.280608605050e-01 6.285354240043e-01 6.289769879068e-01 6.293855922623e-01 6.297623089560e-01 6.301040951516e-01 6.304135673999e-01 6.306895483724e-01 6.309321920525e-01 6.311423356348e-01 6.313180688285e-01 6.314598803902e-01 6.315684487919e-01 6.316431066333e-01 6.316854593176e-01 6.316923487057e-01 6.316667054397e-01 6.316081425507e-01 6.315142489881e-01 6.313875972149e-01 6.312272647698e-01 6.310332107984e-01 6.308053378584e-01 6.305441152234e-01 6.302490440490e-01 6.299208587286e-01 6.295590271523e-01 6.291632056354e-01 6.287346728179e-01 6.282721374716e-01 6.277773387900e-01 6.272486457028e-01 6.266873928319e-01 6.260938511302e-01 6.254671513307e-01 6.248081245431e-01 6.241164265297e-01 6.233928328428e-01 6.226368807153e-01 6.218488326297e-01 6.210289013942e-01 6.201779896967e-01 6.192946999389e-01 6.183806987980e-01 6.174355955514e-01 6.164598240142e-01 6.154535234956e-01 6.144166470882e-01 6.133506749002e-01 6.122549236628e-01 6.111294531757e-01 6.099755785980e-01 6.087929246798e-01 6.075818870175e-01 6.063429611433e-01 6.050762136483e-01 6.037826867844e-01 6.024616000514e-01 6.011147937102e-01 5.997413945256e-01 5.983428132723e-01 5.969184727401e-01 5.954700317830e-01 5.939971600006e-01 5.925015307529e-01 5.909813326213e-01 5.894403368043e-01 5.878763618440e-01 5.862918467426e-01 5.846856917611e-01 5.830603504070e-01 5.814155368433e-01 5.797510132003e-01 5.780687199827e-01 5.763688672335e-01 5.746522970324e-01 5.729200655637e-01 5.711718886107e-01 5.694097722151e-01 5.676334173586e-01 5.658452625909e-01 5.640448174599e-01 5.622336506392e-01 5.604120459284e-01 5.585805312727e-01 5.567419491044e-01 5.548955138632e-01 5.530429597988e-01 5.511852374353e-01 5.493231505317e-01 5.474573628582e-01 5.455905697118e-01 5.437221494304e-01 5.418538746477e-01 5.399871917022e-01 5.381235721399e-01 5.362634782187e-01 5.344082738238e-01 5.325593416609e-01 5.307184816255e-01 5.288867582072e-01 5.270651653174e-01 5.252546939272e-01 5.234578081404e-01 5.216755535069e-01 5.199092630300e-01 5.181607275390e-01 5.164300583536e-01 5.147206681448e-01 5.130333028991e-01 5.113690393277e-01 5.097300081939e-01 5.081183021089e-01 5.065346328796e-01 5.049805011657e-01 5.034576216356e-01 5.019687410491e-01 5.005139624416e-01 4.990963992299e-01 4.977167094710e-01 4.963759225469e-01 4.950781990095e-01 4.938218180502e-01 4.926119146928e-01 4.914475791795e-01 4.903317556229e-01 4.892662211469e-01 4.882513039353e-01 4.872901463720e-01 4.863831850914e-01 4.855331983986e-01 4.847406677754e-01 4.840075597589e-01 4.833358795755e-01 4.827259701672e-01 4.821807335552e-01 4.817005626334e-01 4.812867625981e-01 4.809410613002e-01 4.806649233964e-01 4.804591141259e-01 4.803253554281e-01 4.802640475063e-01 4.802770137527e-01 4.803649423768e-01 4.805287802787e-01 4.807701246573e-01 4.810884350444e-01 4.814849481284e-01 4.819603638035e-01 4.825161679957e-01 4.831521341751e-01 4.838684135018e-01 4.846660742953e-01 4.855445263195e-01 4.865054121752e-01 4.875474583752e-01 4.886719558280e-01 4.898778809902e-01 4.911660097021e-01 4.925349560694e-01 4.939858391215e-01 4.955167128667e-01 4.971301527589e-01 4.988214944817e-01 5.005938409465e-01 5.024442951181e-01 5.043739114029e-01 5.063805575441e-01 5.084631825116e-01 5.106228996048e-01 5.128562977890e-01 5.151639812019e-01 5.175444275984e-01 5.199959623806e-01 5.225187896325e-01 5.251087985734e-01 5.277682850946e-01 5.304930531046e-01 5.332830529098e-01 5.361374802803e-01 5.390527140170e-01 5.420296000819e-01 5.450646887053e-01 5.481570298761e-01 5.513059264339e-01 5.545082638696e-01 5.577639354505e-01 5.610690720130e-01 5.644244272995e-01 5.678261706733e-01 5.712736029449e-01 5.747646706088e-01 5.782974103773e-01 5.818703010177e-01 5.854816049711e-01 5.891299064390e-01 5.928122202405e-01 5.965268811154e-01 6.002732757113e-01 6.040480632435e-01 6.078497717095e-01 6.116772357957e-01 6.155269546758e-01 6.193994435105e-01 6.232909148722e-01 6.271996061950e-01 6.311253398290e-01 6.350638439332e-01 6.390157851553e-01 6.429765136391e-01 6.469471455000e-01 6.509239899696e-01 6.549042742958e-01 6.588898172334e-01 6.628749017083e-01 6.668598916996e-01 6.708415567824e-01 6.748194111652e-01 6.787916923291e-01 6.827549616137e-01 6.867096218527e-01 6.906523163501e-01 6.945815326171e-01 6.984960857301e-01 7.023941642873e-01 7.062749761817e-01 7.101335981297e-01 7.139719388025e-01 7.177864761182e-01 7.215759867585e-01 7.253397607230e-01 7.290735833494e-01 7.327787675300e-01 7.364514017320e-01 7.400913948587e-01 7.436971820070e-01 7.472649739757e-01 7.507966864359e-01 7.542871489086e-01 7.577382420983e-01 7.611464336896e-01 7.645102263612e-01 7.678294899459e-01 7.711006688379e-01 7.743259137514e-01 7.774991437892e-01 7.806228478959e-01 7.836935971654e-01 7.867092620467e-01 7.896718718095e-01 7.925753643098e-01 7.954226065411e-01 7.982097755422e-01 8.009366513191e-01 8.036031114992e-01 8.062028058689e-01 8.087430737848e-01 8.112143641121e-01 8.136212188704e-01 8.159593939635e-01 8.182287175364e-01 8.204300644291e-01 8.225559502072e-01 8.246151182943e-01 8.265975557574e-01 8.285068610554e-01 8.303407948335e-01 8.320972886519e-01 8.337799788522e-01 8.353799412584e-01 8.369061345223e-01 8.383484492914e-01 8.397122348003e-01 8.409948567962e-01 8.421935399815e-01 8.433133548517e-01 8.443442558114e-01 8.452962523288e-01 8.461595687832e-01 8.469392272274e-01 8.476324860815e-01 8.482371451301e-01 8.487589108013e-01 8.491877002796e-01 8.495329177026e-01 8.497860251744e-01 8.499513609623e-01 8.500291692211e-01 8.500134361325e-01 8.499135940535e-01 8.497179119795e-01 8.494370728785e-01 8.490633741709e-01 8.485999516315e-01 8.480472681763e-01 8.474003167705e-01 8.466683498266e-01 8.458406309027e-01 8.449269208787e-01 8.439206584459e-01 8.428240907273e-01 8.416411512975e-01 8.403646518622e-01 8.390039326440e-01 8.375503282291e-01 8.360119216155e-01 8.343858797983e-01 8.326716629952e-01 8.308747098021e-01 8.289875724636e-01 8.270212043704e-01 8.249670167328e-01 8.228307305463e-01 8.206144802316e-01 8.183140087654e-01 8.159382118682e-01 8.134794116784e-01 8.109461275451e-01 8.083354625804e-01 8.056498241074e-01 8.028928383325e-01 8.000612905901e-01 7.971637106901e-01 7.941947108707e-01 7.911607821597e-01 7.880627534593e-01 7.848986791776e-01 7.816780567746e-01 7.783956680244e-01 7.750584391190e-01 7.716668678886e-01 7.682218194840e-01 7.647318200681e-01 7.611889157997e-01 7.576078605651e-01 7.539823291348e-01 7.503186178636e-01 7.466230656187e-01 7.428887331998e-01 7.391335141904e-01 7.353452509703e-01 7.315401924704e-01 7.277136431211e-01 7.238695336974e-01 7.200203453739e-01 7.161544488614e-01 7.122952626506e-01 7.084266078990e-01 7.045675183342e-01 7.007165460313e-01 6.968755251744e-01 6.930593221776e-01 6.892549082227e-01 6.854884497888e-01 6.817442130872e-01 6.780413468991e-01 6.743803015729e-01 6.707595111867e-01 6.671998769897e-01 6.636859016725e-01 6.602436774537e-01 6.568604641369e-01 6.535527187440e-01 6.503258970972e-01 6.471740105192e-01 6.441207341237e-01 6.411516672999e-01 6.382906892380e-01 6.355289850306e-01 6.328779327563e-01 6.303470087943e-01 6.279300587563e-01 6.256465063399e-01 6.234869131956e-01 6.214684367665e-01 6.195887433091e-01 6.178528012162e-01 6.162713017928e-01 6.148391407529e-01 6.135695889479e-01 6.124594462627e-01 6.115179598178e-01 6.107466620242e-01 6.101460898982e-01 6.097235886550e-01 6.094788325989e-01 6.094147129205e-01 6.095344570052e-01 6.098372703858e-01 6.103268416962e-01 6.110032207333e-01 6.118646842578e-01 6.129175175057e-01 6.141532548008e-01 6.155811919546e-01 6.171914554428e-01 6.189873141125e-01 6.209702204111e-01 6.231286916179e-01 6.254749162672e-01 6.279891618076e-01 6.306843798115e-01 6.335480693129e-01 6.365779772283e-01 6.397777372266e-01 6.431264923943e-01 6.466427000807e-01 6.502999092877e-01 6.541097490775e-01 6.580591310520e-01 6.621412520897e-01 6.663627296817e-01 6.706991425439e-01 6.751664441302e-01 6.797404955580e-01 6.844253693668e-01 6.892156240750e-01 6.940955974844e-01 6.990755650003e-01 7.041298932887e-01 7.092693363407e-01 7.144765649501e-01 7.197488727711e-01 7.250837353413e-01 7.304651832299e-01 7.358990476347e-01 7.413684162025e-01 7.468733315781e-01 7.524055127512e-01 7.579569760243e-01 7.635250092227e-01 7.691001317948e-01 7.746769768003e-01 7.802513762487e-01 7.858129137094e-01 7.913582306303e-01 7.968819785635e-01 8.023743213191e-01 8.078362835486e-01 8.132519434865e-01 8.186248547232e-01 8.239449847799e-01 8.292041288979e-01 8.344053858975e-01 8.395290932650e-01 8.445859193666e-01 8.495564488465e-01 8.544439580904e-01 8.592428780831e-01 8.639387394047e-01 8.685426195412e-01 8.730304489021e-01 8.774147438626e-01 8.816796477941e-01 8.858232880698e-01 8.898458476192e-01 8.937320957041e-01 8.974924089331e-01 9.011088445595e-01 9.045869379496e-01 9.079186159269e-01 9.110995525765e-01 9.141311951199e-01 9.170026878241e-01 9.197199253579e-01 9.222712195275e-01 9.246602952197e-01 9.268805205630e-01 9.289322962168e-01 9.308139078353e-01 9.325208761004e-01 9.340556754031e-01 9.354115244933e-01 9.365945123901e-01 9.375991589371e-01 9.384280355767e-01 9.390794640146e-01 9.395542296013e-01 9.398550495033e-01 9.399803945438e-01 9.399350878262e-01 9.397178647800e-01 9.393347062738e-01 9.387851197202e-01 9.380754004128e-01 9.372074101099e-01 9.361864368816e-01 9.350187036910e-01 9.337057401154e-01 9.322604227244e-01 9.306802519713e-01 9.289812812221e-01 9.271643448312e-01 9.252399450631e-01 9.232209077680e-01 9.211068437237e-01 9.189202330869e-01 9.166592657578e-01 9.143444819684e-01 9.119833941417e-01 9.095869440750e-01 9.071741760869e-01 9.047482236332e-01 9.023348826273e-01 8.999371341803e-01 8.975787320517e-01 8.952703848595e-01 8.930269358474e-01 8.908679664684e-01 8.888041926695e-01 8.868582194614e-01 8.850403017658e-01 8.833729300722e-01 8.818664379028e-01 8.805409884022e-01 8.794114222769e-01 8.784915432273e-01 8.778007304596e-01 8.773478088760e-01 8.771538195427e-01 8.772240045940e-01 8.775758314805e-01 8.782198875540e-01 8.791636098937e-01 8.804191465603e-01 8.819912731078e-01 8.838899672049e-01 8.861145336940e-01 8.886743293491e-01 8.915651337653e-01 8.947919636153e-01 8.983508484936e-01 9.022365490566e-01 9.064519590774e-01 9.109780779181e-01 9.158214824438e-01 9.209607714763e-01 9.263907717024e-01 9.321000263277e-01 9.380691402103e-01 9.442909585441e-01 9.507410173031e-01 9.574085683862e-01 9.642728137218e-01 9.713148644597e-01 9.785151385929e-01 9.858538771762e-01 9.933092202307e-01 1.000860040602e+00 1.008487281681e+00 1.016162174621e+00 1.023873637009e+00 1.031588392152e+00 1.039292947266e+00 1.046961269485e+00 1.054571316431e+00 1.062109320821e+00 1.069541251421e+00 1.076864258542e+00 1.084043468488e+00 1.091068275386e+00 1.097921498421e+00 1.104577999773e+00 1.111033644409e+00 1.117258659305e+00 1.123251600366e+00 1.128990140198e+00 1.134465641285e+00 1.139666806585e+00 1.144580385652e+00 1.149202099676e+00 1.153517410037e+00 1.157528666093e+00 1.161219918342e+00 1.164595245039e+00 1.167647605366e+00 1.170375731803e+00 1.172783318678e+00 1.174860697872e+00 1.176624172935e+00 1.178061546061e+00 1.179188968191e+00 1.180006554708e+00 1.180520017470e+00 1.180741109740e+00 1.180671031420e+00 1.180328717719e+00 1.179713341869e+00 1.178844836425e+00 1.177730157076e+00 1.176382316734e+00 1.174814669678e+00 1.173035937693e+00 1.171067802802e+00 1.168912106052e+00 1.166593047345e+00 1.164115109794e+00 1.161495378719e+00 1.158746635759e+00 1.155874283177e+00 1.152902690654e+00 1.149826586339e+00 1.146669589682e+00 1.143431143417e+00 1.140122634757e+00 1.136753811781e+00 1.133323737742e+00 1.129845581227e+00 1.126312645343e+00 1.122737201780e+00 1.119112364890e+00 1.115444512090e+00 1.111729087872e+00 1.107961899806e+00 1.104147080390e+00 1.100269983481e+00 1.096338223622e+00 1.092334802451e+00 1.088263314344e+00 1.084114549018e+00 1.079878850264e+00 1.075558779167e+00 1.071140193582e+00 1.066625044095e+00 1.062003248647e+00 1.057276981579e+00 1.052438262051e+00 1.047489807367e+00 1.042432029442e+00 1.037261923209e+00 1.031991878506e+00 1.026615369517e+00 1.021151691508e+00 1.015602302510e+00 1.009981011382e+00 1.004303867432e+00 9.985814178650e-01 9.928382795309e-01 9.870862270837e-01 9.813562291180e-01 9.756618600601e-01 9.700364829892e-01 9.645024180257e-01 9.590850492951e-01 9.538195506584e-01 9.487244961235e-01 9.438386059364e-01 9.391807107897e-01 9.347850369519e-01 9.306732844867e-01 9.268726641832e-01 9.234060870500e-01 9.202878088746e-01 9.175440131228e-01 9.151777456133e-01 9.132106308294e-01 9.116391197339e-01 9.104715551735e-01 9.097061664822e-01 9.093318492734e-01 9.093482764959e-01 9.097307539203e-01 9.104741954169e-01 9.115453016848e-01 9.129273630794e-01 9.145945874789e-01 9.165114672858e-01 9.186563549150e-01 9.209837613080e-01 9.234755414174e-01 9.260834579676e-01 9.287838705428e-01 9.315399339327e-01 9.343158774835e-01 9.370893722083e-01 9.398195217874e-01 9.424934343078e-01 9.450720307750e-01 9.475481120347e-01 9.498942655987e-01 9.520976318561e-01 9.541528876449e-01 9.560432427595e-01 9.577792093408e-01 9.593471810679e-01 9.607653985852e-01 9.620358874459e-01 9.631747677904e-01 9.642039144375e-01 9.651370607663e-01 9.660125889163e-01 9.668464249831e-01 9.676847578700e-01 9.685541881885e-01 9.694972419028e-01 9.705565305000e-01 9.717659359941e-01 9.731790469024e-01 9.748254894570e-01 9.767585166549e-01 9.790067717642e-01 9.816141503870e-01 9.846110394739e-01 9.880213934443e-01 9.918784101715e-01 9.961870036345e-01 1.000968144222e+00 1.006216324789e+00 1.011934109664e+00 1.018105705896e+00 1.024711984780e+00 1.031732302198e+00 1.039122532672e+00 1.046857683155e+00 1.054878984366e+00 1.063150048470e+00 1.071612518125e+00 1.080213052843e+00 1.088902311909e+00 1.097617458070e+00 1.106320297214e+00 1.114945989842e+00 1.123463047747e+00 1.131821489786e+00 1.139989877781e+00 1.147942560610e+00 1.155648554397e+00 1.163103733422e+00 1.170286271419e+00 1.177202643628e+00 1.183845686362e+00 1.190224105112e+00 1.196347293617e+00 1.202217415642e+00 1.207856728300e+00 1.213256744238e+00 1.218437992728e+00 1.223390381498e+00 1.228113276480e+00 1.232594689010e+00 1.236807338063e+00 1.240735065672e+00 1.244327374288e+00 1.247553054556e+00 1.250350251922e+00 1.252668399173e+00 1.254446879956e+00 1.255617090112e+00 1.256128218843e+00 1.255907053016e+00 1.254915186376e+00 1.253095003956e+00 1.250418109522e+00 1.246861094984e+00 1.242410157240e+00 1.237080096342e+00 1.230880987618e+00 1.223862313032e+00 1.216066953400e+00 1.207567544353e+00 1.198438457378e+00 1.188765925337e+00 1.178648534801e+00 1.168172128804e+00 1.157442659395e+00 1.146538554975e+00 1.135551378181e+00 1.124548343537e+00 1.113587077290e+00 1.102717551757e+00 1.091962877701e+00 1.081351785686e+00 1.070878685421e+00 1.060555809768e+00 1.050369262883e+00 1.040317693853e+00 1.030404072143e+00 1.020628583027e+00 1.011022802547e+00 1.001609136799e+00 9.924508048746e-01 9.836030845363e-01 9.751501726588e-01 9.671823212993e-01 9.597868703462e-01 9.530685919445e-01 9.471013425719e-01 9.419729987785e-01 9.377274944787e-01 9.344048756255e-01 9.320104039425e-01 9.305217437382e-01 9.299030405982e-01 9.300781277861e-01 9.309826530994e-01 9.325149615352e-01 9.345935298572e-01 9.371277885434e-01 9.400416595800e-01 9.432773040569e-01 9.467770071436e-01 9.505246657956e-01 9.544850632409e-01 9.586653969595e-01 9.630527478500e-01 9.676487695646e-01 9.724452519421e-01 9.774134651292e-01 9.825359533864e-01 9.877434858504e-01 9.929855844762e-01 9.963495774905e-01 9.985019595850e-01 1.000168470143e+00 1.002204304428e+00 1.005244384578e+00 1.009437624693e+00 1.014347166836e+00 1.019122265637e+00 1.022848522013e+00 1.024874800704e+00 1.025062023847e+00 1.023840226185e+00 1.022021428032e+00 1.020468559440e+00 1.019766327006e+00 1.019977189795e+00 1.020603646221e+00 1.020813640158e+00 1.019791237685e+00 1.017040036044e+00 1.012614339434e+00 1.007108735558e+00 1.001423635241e+00 9.964263101228e-01 9.926288532634e-01 9.899713440180e-01 9.878555959426e-01 9.854419768783e-01 9.819805488966e-01 9.771330031614e-01 9.711479717872e-01 9.647742698471e-01 9.589618368120e-01 9.545149450345e-01 9.517615037518e-01 9.503938287013e-01 9.496150055599e-01 9.484836480910e-01 9.462640379909e-01 9.427382777792e-01 9.383100054930e-01 9.338281996346e-01 9.302417488433e-01 9.282403213490e-01 9.279425153224e-01 9.288266719171e-01 9.299795229784e-01 9.304502991720e-01 9.296278314319e-01 9.274910803462e-01 9.246277637280e-01 9.219626326989e-01 9.204044912838e-01 9.204614425899e-01 9.219797376977e-01 9.242111221712e-01 9.261090517270e-01 9.267251130571e-01 9.255704832041e-01 9.228245257217e-01 9.192334480428e-01 9.158116436603e-01 9.134422971467e-01 9.124813390574e-01 9.125678792743e-01 9.127698669434e-01 9.119402614800e-01 9.091376492680e-01 9.040192707554e-01 8.970028886493e-01 8.891223452092e-01 8.816849505650e-01 8.757420530979e-01 8.714148284706e-01 8.670697441008e-01 8.563564291733e-01 8.318026987672e-01 7.746470906411e-01 7.148026058468e-01 6.868191200050e-01 7.092585175189e-01 7.656727063206e-01 8.205859916421e-01 8.450166625261e-01 8.272949199045e-01 7.753454501473e-01 7.160477974666e-01 6.872848342236e-01 7.126270126091e-01 7.779382267532e-01 8.459820684528e-01 8.845743403191e-01 8.786743293832e-01 8.324323604261e-01 7.686729860740e-01 7.233575244471e-01 7.261510807652e-01 7.742235693966e-01 8.353844823221e-01 8.757098473167e-01 8.766770280287e-01 8.394556140027e-01 7.844776653163e-01 7.458287498062e-01 7.523151927873e-01 8.023740027979e-01 8.656275296451e-01 9.082833944757e-01 9.105091743878e-01 8.715743126004e-01 8.105854154466e-01 7.626300975497e-01 7.618214043922e-01 8.128300266446e-01 8.864242239714e-01 9.459229453511e-01 9.676982893087e-01 9.471795218153e-01 8.988228889526e-01 8.522667514267e-01 8.391842650345e-01 8.706046161974e-01 9.272681346579e-01 9.766789702667e-01 9.940353497836e-01 9.715667520067e-01 9.205309977769e-01 8.685733725678e-01 8.482568473737e-01 8.745442464647e-01 9.311135374970e-01 9.848015685107e-01 1.007577380700e+00 9.874905694199e-01 9.313414568977e-01 8.636254970737e-01 8.192333418274e-01 8.233406963587e-01 8.699461947669e-01 9.279066363105e-01 9.659126097813e-01 9.677282634196e-01 9.358276236308e-01 8.897135190645e-01 8.583269056393e-01 8.633798236034e-01 9.021477605468e-01 9.503009140734e-01 9.807275569288e-01 9.781084606491e-01 9.442778140429e-01 8.977915705193e-01 8.672356496102e-01 8.745505520171e-01 9.172731630270e-01 9.703972310904e-01 1.005111780952e+00 1.003571718710e+00 9.645094376513e-01 9.039050971631e-01 8.509463907984e-01 8.347520006998e-01 8.631051484319e-01 9.157429386067e-01 9.620933675161e-01 9.803450507018e-01 9.651932171285e-01 9.303060665706e-01 9.191168017480e-01
 9.760118904286e-01 9.747162466237e-01 9.734180253757e-01 9.719675073703e-01 9.703118324984e-01 9.685090945166e-01 9.666875613810e-01 9.649897981946e-01 9.634967140777e-01 9.621604543126e-01 9.608144883632e-01 9.592847455105e-01 9.575134799145e-01 9.555897366450e-01 9.536825692648e-01 9.519388252596e-01 9.504100205466e-01 9.490173887792e-01 9.475792264920e-01 9.459221910064e-01 9.440066609540e-01 9.419610646822e-01 9.399894979879e-01 9.382288490272e-01 9.366753366242e-01 9.352006780476e-01 9.336315082145e-01 9.318464182800e-01 9.298442024978e-01 9.277551710761e-01 9.257564859517e-01 9.239627603060e-01 9.223597123513e-01 9.208162048380e-01 9.191591614721e-01 9.172659290223e-01 9.151459581502e-01 9.129497256925e-01 9.108783121779e-01 9.090467779435e-01 9.074066642945e-01 9.057866167725e-01 9.040037244940e-01 9.019669584709e-01 8.997308402546e-01 8.974649254408e-01 8.953576141908e-01 8.934952582280e-01 8.918076257760e-01 8.901141303470e-01 8.882374651847e-01 8.861071227992e-01 8.837954612819e-01 8.814789426344e-01 8.793367206751e-01 8.774365563256e-01 8.756922789241e-01 8.739189994192e-01 8.719488031029e-01 8.697242346647e-01 8.673281432093e-01 8.649427622825e-01 8.627476268343e-01 8.608057297523e-01 8.590149368971e-01 8.571674783026e-01 8.550835259641e-01 8.527226799892e-01 8.502087549690e-01 8.477620948461e-01 8.455588590083e-01 8.436120758409e-01 8.417607790231e-01 8.397791086964e-01 8.375246705807e-01 8.350206275701e-01 8.324354343290e-01 8.299754792389e-01 8.277619573003e-01 8.257541554334e-01 8.237804035445e-01 8.216476201225e-01 8.192583516856e-01 8.166596579620e-01 8.140147108469e-01 8.115122672721e-01 8.092522499362e-01 8.071777998764e-01 8.051075276502e-01 8.028542424139e-01 8.003367082712e-01 7.976318704324e-01 7.949290249579e-01 7.924115377746e-01 7.901395264221e-01 7.880121679326e-01 7.858415150729e-01 7.834704696302e-01 7.808631492594e-01 7.781207901696e-01 7.754196840260e-01 7.729037132927e-01 7.706036913098e-01 7.684210952166e-01 7.661903246760e-01 7.637707346403e-01 7.611258732857e-01 7.583431674376e-01 7.555956526096e-01 7.530400661817e-01 7.507190490274e-01 7.485299564770e-01 7.462717854163e-01 7.437686320193e-01 7.409826952481e-01 7.380539560575e-01 7.352204746752e-01 7.326593853729e-01 7.303643802723e-01 7.281375134416e-01 7.257210628027e-01 7.229718843342e-01 7.199617219757e-01 7.169315603962e-01 7.141276852648e-01 7.116298577167e-01 7.093042325993e-01 7.068996184878e-01 7.042244413552e-01 7.012712586262e-01 6.982111397874e-01 6.952665664537e-01 6.925679364871e-01 6.900715366389e-01 6.876106574478e-01 6.850110032821e-01 6.821982431088e-01 6.792272881247e-01 6.762414444471e-01 6.733731351529e-01 6.706715667269e-01 6.680783450775e-01 6.654715985151e-01 6.627406070488e-01 6.598485191658e-01 6.568534196449e-01 6.538693250935e-01 6.509902820342e-01 6.482307913674e-01 6.455240738246e-01 6.427717595156e-01 6.399116937822e-01 6.369510373715e-01 6.339602585088e-01 6.310102601167e-01 6.281297840898e-01 6.252993592560e-01 6.224752214799e-01 6.196179102657e-01 6.167091561861e-01 6.137593524724e-01 6.107889157120e-01 6.078204469230e-01 6.048733654218e-01 6.019543433866e-01 5.990463274866e-01 5.961215778356e-01 5.931589938695e-01 5.901576326537e-01 5.871371710914e-01 5.841235258585e-01 5.811325589782e-01 5.781561148879e-01 5.751779357876e-01 5.721842754021e-01 5.691719731645e-01 5.661430099931e-01 5.631066943626e-01 5.600724879552e-01 5.570436149371e-01 5.540180789813e-01 5.509897158898e-01 5.479509648145e-01 5.448991504015e-01 5.418407297551e-01 5.387840738788e-01 5.357294128474e-01 5.326729059033e-01 5.296099924510e-01 5.265419715274e-01 5.234749269692e-01 5.204126180246e-01 5.173513440081e-01 5.142807540508e-01 5.111962820157e-01 5.081074303615e-01 5.050203310337e-01 5.019378479656e-01 4.988540890591e-01 4.957625939037e-01 4.926629993540e-01 4.895603208365e-01 4.864608496169e-01 4.833639872724e-01 4.802658465069e-01 4.771651521344e-01 4.740638847505e-01 4.709638778593e-01 4.678656981745e-01 4.647690015088e-01 4.616698145919e-01 4.585714926967e-01 4.554759196315e-01 4.523814742527e-01 4.492861373422e-01 4.461908297549e-01 4.430971024165e-01 4.400069156658e-01 4.369219340412e-01 4.338416568657e-01 4.307616807721e-01 4.276827678536e-01 4.246095465554e-01 4.215422641532e-01 4.184822386120e-01 4.154266222817e-01 4.123751154461e-01 4.093262202008e-01 4.062849496504e-01 4.032522330624e-01 4.002268154991e-01 3.972067906169e-01 3.941913146157e-01 3.911820199739e-01 3.881820495971e-01 3.851930364447e-01 3.822133465808e-01 3.792410753331e-01 3.762789630048e-01 3.733268064302e-01 3.703867708841e-01 3.674598461429e-01 3.645441294636e-01 3.616405085652e-01 3.587506694882e-01 3.558752266796e-01 3.530137264928e-01 3.501665498697e-01 3.473345420013e-01 3.445187427655e-01 3.417202301598e-01 3.389394001200e-01 3.361766293081e-01 3.334312625123e-01 3.307072013396e-01 3.280027431360e-01 3.253187537998e-01 3.226577109557e-01 3.200172718712e-01 3.174019752727e-01 3.148099017073e-01 3.122432910127e-01 3.097011559255e-01 3.071865328603e-01 3.046996855515e-01 3.022413666468e-01 2.998124892492e-01 2.974141002697e-01 2.950458916881e-01 2.927117097174e-01 2.904100342053e-01 2.881435200477e-01 2.859104643852e-01 2.837143133652e-01 2.815560976733e-01 2.794359303484e-01 2.773551422242e-01 2.753145577280e-01 2.733158893069e-01 2.713600977965e-01 2.694491272707e-01 2.675825190478e-01 2.657615242160e-01 2.639885462532e-01 2.622637286690e-01 2.605889059487e-01 2.589648491620e-01 2.573919471807e-01 2.558726198477e-01 2.544057736551e-01 2.529951380721e-01 2.516405885026e-01 2.503424763894e-01 2.491025405307e-01 2.479214800862e-01 2.468009455369e-01 2.457415266840e-01 2.447439293637e-01 2.438082734225e-01 2.429364397447e-01 2.421286473819e-01 2.413852726793e-01 2.407085225277e-01 2.400973770124e-01 2.395531493250e-01 2.390763727889e-01 2.386666732154e-01 2.383254275915e-01 2.380523821756e-01 2.378481171353e-01 2.377126182460e-01 2.376455299166e-01 2.376473981025e-01 2.377180052041e-01 2.378571006571e-01 2.380651551579e-01 2.383414225082e-01 2.386856904905e-01 2.390974019854e-01 2.395765254022e-01 2.401216824679e-01 2.407330962640e-01 2.414104079960e-01 2.421517018321e-01 2.429575778262e-01 2.438269209870e-01 2.447585913376e-01 2.457519862872e-01 2.468064762815e-01 2.479199298032e-01 2.490924531810e-01 2.503232206401e-01 2.516100738022e-01 2.529530364501e-01 2.543507285364e-01 2.558018041830e-01 2.573053842251e-01 2.588602702222e-01 2.604644095569e-01 2.621170578815e-01 2.638172165184e-01 2.655640202343e-01 2.673573129681e-01 2.691953503278e-01 2.710753881256e-01 2.729969096596e-01 2.749586025361e-01 2.769589812447e-01 2.789988950877e-01 2.810758406998e-01 2.831881876463e-01 2.853370095935e-01 2.875180347165e-01 2.897310067349e-01 2.919759109383e-01 2.942507930038e-01 2.965551818871e-01 2.988888982679e-01 3.012490094262e-01 3.036353510446e-01 3.060474773966e-01 3.084820998026e-01 3.109405390353e-01 3.134230975732e-01 3.159258633880e-01 3.184494696165e-01 3.209914609330e-01 3.235516074622e-01 3.261302173239e-01 3.287268379004e-01 3.313403638425e-01 3.339695665422e-01 3.366119923349e-01 3.392668682352e-01 3.419347495529e-01 3.446161388993e-01 3.473096201856e-01 3.500148951138e-01 3.527306215376e-01 3.554543163144e-01 3.581854336891e-01 3.609242902830e-01 3.636700438778e-01 3.664247150223e-01 3.691875859002e-01 3.719548984651e-01 3.747270389275e-01 3.775014442570e-01 3.802787135895e-01 3.830598916520e-01 3.858442063155e-01 3.886324456844e-01 3.914227703440e-01 3.942120658176e-01 3.970015685402e-01 3.997896612524e-01 4.025768228473e-01 4.053641935347e-01 4.081519006145e-01 4.109360779458e-01 4.137173538870e-01 4.164945532966e-01 4.192670954290e-01 4.220362723660e-01 4.248029241057e-01 4.275637794262e-01 4.303191943481e-01 4.330669663149e-01 4.358081310336e-01 4.385428966397e-01 4.412717560359e-01 4.439938068284e-01 4.467075407278e-01 4.494121403053e-01 4.521075496489e-01 4.547943024822e-01 4.574712016863e-01 4.601404668395e-01 4.627988735402e-01 4.654465437195e-01 4.680825539387e-01 4.707079704886e-01 4.733213320316e-01 4.759242244374e-01 4.785147992769e-01 4.810923749037e-01 4.836570565253e-01 4.862073957859e-01 4.887444216370e-01 4.912689222562e-01 4.937791142555e-01 4.962748441395e-01 4.987545672996e-01 5.012181440914e-01 5.036667841633e-01 5.060995186097e-01 5.085166749614e-01 5.109176455950e-01 5.133012073634e-01 5.156673553208e-01 5.180152321912e-01 5.203456928481e-01 5.226583089791e-01 5.249531560927e-01 5.272291982375e-01 5.294863573752e-01 5.317237088129e-01 5.339415975157e-01 5.361402100455e-01 5.383186784616e-01 5.404770101461e-01 5.426147381917e-01 5.447315795706e-01 5.468266663181e-01 5.489016744254e-01 5.509544993670e-01 5.529853496105e-01 5.549944457316e-01 5.569807281796e-01 5.589446716181e-01 5.608855320233e-01 5.628036622553e-01 5.646983247998e-01 5.665684524850e-01 5.684147573334e-01 5.702369915534e-01 5.720349356935e-01 5.738085621395e-01 5.755561279613e-01 5.772795861530e-01 5.789775432137e-01 5.806495044949e-01 5.822962961583e-01 5.839162956905e-01 5.855111663504e-01 5.870792626134e-01 5.886199566655e-01 5.901344098222e-01 5.916221020636e-01 5.930816426003e-01 5.945146222655e-01 5.959190682661e-01 5.972954232563e-01 5.986439770995e-01 5.999640518871e-01 6.012557928262e-01 6.025195934663e-01 6.037533356337e-01 6.049588333187e-01 6.061345256638e-01 6.072809502948e-01 6.083981948451e-01 6.094852739119e-01 6.105421017509e-01 6.115694631008e-01 6.125658807053e-01 6.135316111148e-01 6.144667632046e-01 6.153721350470e-01 6.162455097456e-01 6.170879427690e-01 6.178990873872e-01 6.186799765217e-01 6.194280567864e-01 6.201448206666e-01 6.208304151983e-01 6.214841264234e-01 6.221055604436e-01 6.226944632675e-01 6.232522415896e-01 6.237770883687e-01 6.242686938312e-01 6.247281733146e-01 6.251557772481e-01 6.255497785164e-01 6.259113776646e-01 6.262394722216e-01 6.265348539681e-01 6.267965993213e-01 6.270259476704e-01 6.272223301333e-01 6.273860838277e-01 6.275148601189e-01 6.276112478256e-01 6.276741968670e-01 6.277036017039e-01 6.277006621942e-01 6.276634717405e-01 6.275918189014e-01 6.274878349560e-01 6.273497865357e-01 6.271791584493e-01 6.269741334284e-01 6.267362386317e-01 6.264654391441e-01 6.261605035437e-01 6.258221548135e-01 6.254510818171e-01 6.250463897960e-01 6.246088173579e-01 6.241379042305e-01 6.236340583583e-01 6.230975613767e-01 6.225275078578e-01 6.219249130187e-01 6.212897360643e-01 6.206219741005e-01 6.199221215437e-01 6.191901849095e-01 6.184253783620e-01 6.176296188533e-01 6.168019332180e-01 6.159429324395e-01 6.150521847919e-01 6.141306360028e-01 6.131779737050e-01 6.121944499737e-01 6.111809771045e-01 6.101368765410e-01 6.090623849140e-01 6.079584625488e-01 6.068252186420e-01 6.056626851525e-01 6.044713083645e-01 6.032514161233e-01 6.020034242013e-01 6.007283705680e-01 5.994251284194e-01 5.980954469487e-01 5.967388110618e-01 5.953560846141e-01 5.939480044213e-01 5.925137229969e-01 5.910555892981e-01 5.895720360277e-01 5.880651613490e-01 5.865345891371e-01 5.849812046382e-01 5.834047322729e-01 5.818068760085e-01 5.801880690521e-01 5.785485896178e-01 5.768888921915e-01 5.752104466476e-01 5.735128791884e-01 5.717979631555e-01 5.700649359635e-01 5.683157402711e-01 5.665510639466e-01 5.647706599804e-01 5.629755896594e-01 5.611678718085e-01 5.593468053702e-01 5.575147256370e-01 5.556700698445e-01 5.538166523747e-01 5.519532010004e-01 5.500822775301e-01 5.482044990101e-01 5.463200583802e-01 5.444305584648e-01 5.425360439437e-01 5.406395320579e-01 5.387404029725e-01 5.368411709614e-01 5.349414947884e-01 5.330433611464e-01 5.311477098212e-01 5.292560825665e-01 5.273694279508e-01 5.254893438178e-01 5.236167301596e-01 5.217535144983e-01 5.199000480948e-01 5.180585775544e-01 5.162304730122e-01 5.144164953848e-01 5.126191427786e-01 5.108387611039e-01 5.090772764103e-01 5.073360525478e-01 5.056174082375e-01 5.039218082165e-01 5.022517326603e-01 5.006076258967e-01 4.989924165553e-01 4.974070522863e-01 4.958526483651e-01 4.943323531876e-01 4.928468550219e-01 4.913968590011e-01 4.899863944913e-01 4.886146287854e-01 4.872855840539e-01 4.859986297116e-01 4.847575988774e-01 4.835632209635e-01 4.824154515419e-01 4.813195875415e-01 4.802739365083e-01 4.792821868232e-01 4.783453793397e-01 4.774645561333e-01 4.766427947868e-01 4.758794668515e-01 4.751783076065e-01 4.745386184719e-01 4.739642670391e-01 4.734548216935e-01 4.730126158734e-01 4.726387893403e-01 4.723342698610e-01 4.721011463239e-01 4.719396767033e-01 4.718508025053e-01 4.718372184578e-01 4.718980629384e-01 4.720355432390e-01 4.722509440704e-01 4.725430299145e-01 4.729150636582e-01 4.733658902884e-01 4.738971476783e-01 4.745094332811e-01 4.752020991611e-01 4.759763420208e-01 4.768318806971e-01 4.777702600448e-01 4.787908156913e-01 4.798930350892e-01 4.810778675452e-01 4.823443875606e-01 4.836934047626e-01 4.851241551739e-01 4.866357328045e-01 4.882292965340e-01 4.899024223028e-01 4.916560103030e-01 4.934890298640e-01 4.953993101754e-01 4.973893984437e-01 4.994550942716e-01 5.015975002276e-01 5.038141912628e-01 5.061058937368e-01 5.084704307384e-01 5.109058683499e-01 5.134132259468e-01 5.159889725151e-01 5.186336826509e-01 5.213444252516e-01 5.241198632946e-01 5.269605368289e-01 5.298614490764e-01 5.328252219776e-01 5.358464229697e-01 5.389260563221e-01 5.420619634863e-01 5.452516918042e-01 5.484943979826e-01 5.517873433204e-01 5.551298240739e-01 5.585202025877e-01 5.619555746853e-01 5.654350497433e-01 5.689565893615e-01 5.725182257474e-01 5.761185482806e-01 5.797549295700e-01 5.834261918399e-01 5.871303233048e-01 5.908654845140e-01 5.946302570318e-01 5.984216151728e-01 6.022394097133e-01 6.060794414282e-01 6.099428705854e-01 6.138242604157e-01 6.177240810841e-01 6.216409925143e-01 6.255706211273e-01 6.295134735385e-01 6.334671152507e-01 6.374282401188e-01 6.413980243602e-01 6.453710426242e-01 6.493487315140e-01 6.533265243279e-01 6.573048220474e-01 6.612810049386e-01 6.652518982915e-01 6.692192163867e-01 6.731772022827e-01 6.771270981998e-01 6.810650670557e-01 6.849902576260e-01 6.889022581287e-01 6.927965452979e-01 6.966740336496e-01 7.005314462993e-01 7.043668067889e-01 7.081807897597e-01 7.119686096819e-01 7.157325524413e-01 7.194661213734e-01 7.231719236787e-01 7.268464595256e-01 7.304882881348e-01 7.340967860390e-01 7.376682562208e-01 7.412034655996e-01 7.446992005729e-01 7.481547496633e-01 7.515694692703e-01 7.549391575066e-01 7.582659909246e-01 7.615453451663e-01 7.647779374151e-01 7.679612589018e-01 7.710934949961e-01 7.741757670780e-01 7.772029677948e-01 7.801779545410e-01 7.830955450510e-01 7.859564336189e-01 7.887597986088e-01 7.915014823717e-01 7.941848856283e-01 7.968035528984e-01 7.993604360278e-01 8.018520058636e-01 8.042773099820e-01 8.066379965583e-01 8.089269648486e-01 8.111509163686e-01 8.133017222899e-01 8.153829353749e-01 8.173917210740e-01 8.193259734346e-01 8.211887940057e-01 8.229715394231e-01 8.246841194840e-01 8.263151672237e-01 8.278697080677e-01 8.293453451530e-01 8.307398100270e-01 8.320572662334e-01 8.332883861558e-01 8.344425024288e-01 8.355102084565e-01 8.364959011257e-01 8.373984170812e-01 8.382138714793e-01 8.389482618655e-01 8.395913591453e-01 8.401534629404e-01 8.406250194872e-01 8.410105848076e-01 8.413084847407e-01 8.415159634992e-01 8.416399874582e-01 8.416687293600e-01 8.416133663500e-01 8.414657692978e-01 8.412287060232e-01 8.409046499062e-01 8.404862047213e-01 8.399832256006e-01 8.393852133923e-01 8.387015592360e-01 8.379261877535e-01 8.370606304972e-01 8.361081591308e-01 8.350613390407e-01 8.339305514204e-01 8.327071867307e-01 8.313973969878e-01 8.299984113013e-01 8.285105831581e-01 8.269392644946e-01 8.252765179359e-01 8.235321579481e-01 8.216990022119e-01 8.197826632869e-01 8.177840555976e-01 8.156997974665e-01 8.135372851225e-01 8.112893870524e-01 8.089652851424e-01 8.065602815112e-01 8.040769991344e-01 8.015199334214e-01 7.988840371871e-01 7.961780483737e-01 7.933973137366e-01 7.905463667817e-01 7.876270657866e-01 7.846382794892e-01 7.815868659428e-01 7.784693745190e-01 7.752921096612e-01 7.720544752321e-01 7.687576810994e-01 7.654094475031e-01 7.620028677868e-01 7.585500598014e-01 7.550471448764e-01 7.514978271902e-01 7.479081841179e-01 7.442740326209e-01 7.406085534740e-01 7.369023492649e-01 7.331700173424e-01 7.294075349364e-01 7.256192546045e-01 7.218144598935e-01 7.179846267820e-01 7.141493855535e-01 7.102958058316e-01 7.064411681211e-01 7.025824038276e-01 6.987212855078e-01 6.948738743258e-01 6.910259371532e-01 6.872026723977e-01 6.833896136624e-01 6.796032616607e-01 6.758456612699e-01 6.721163270443e-01 6.684332603819e-01 6.647812704098e-01 6.611877650500e-01 6.576389828074e-01 6.541510762296e-01 6.507280902925e-01 6.473664479825e-01 6.440887956030e-01 6.408789803635e-01 6.377625268353e-01 6.347292054607e-01 6.317921972996e-01 6.289602465195e-01 6.262255172989e-01 6.236115665909e-01 6.211051703684e-01 6.187279280182e-01 6.164728758671e-01 6.143496118088e-01 6.123681727332e-01 6.105214364874e-01 6.088273166628e-01 6.072782548006e-01 6.058876576777e-01 6.046552081222e-01 6.035831932212e-01 6.026810933750e-01 6.019462800697e-01 6.013851640588e-01 6.009995342393e-01 6.007921327861e-01 6.007661933825e-01 6.009214103380e-01 6.012606396531e-01 6.017863530480e-01 6.024953442215e-01 6.033943787279e-01 6.044762147091e-01 6.057461094971e-01 6.072023559526e-01 6.088397518279e-01 6.106662477538e-01 6.126676859441e-01 6.148558695291e-01 6.172170835314e-01 6.197528244890e-01 6.224659225449e-01 6.253398114635e-01 6.283887357948e-01 6.315892761483e-01 6.349540593128e-01 6.384706318743e-01 6.421326891602e-01 6.459456607415e-01 6.498865690128e-01 6.539730424551e-01 6.581785247516e-01 6.625117108561e-01 6.669633044776e-01 6.715201235888e-01 6.761931840913e-01 6.809556238716e-01 6.858210640288e-01 6.907693381516e-01 6.958002320152e-01 7.009107346062e-01 7.060834787389e-01 7.113281953291e-01 7.166223815597e-01 7.219716688460e-01 7.273644982494e-01 7.327928502573e-01 7.382571664690e-01 7.437428290169e-01 7.492510572172e-01 7.547714097422e-01 7.602981496087e-01 7.658268122295e-01 7.713501483003e-01 7.768621477941e-01 7.823580775789e-01 7.878280689632e-01 7.932723305530e-01 7.986792965932e-01 8.040454644917e-01 8.093675931988e-01 8.146328060885e-01 8.198466020289e-01 8.249912747634e-01 8.300702510109e-01 8.350758353333e-01 8.399977433751e-01 8.448424743103e-01 8.495888710580e-01 8.542475271610e-01 8.588026457815e-01 8.632542465690e-01 8.675997079770e-01 8.718243574702e-01 8.759395231365e-01 8.799230232731e-01 8.837851453643e-01 8.875146401846e-01 8.911060714942e-01 8.945632575963e-01 8.978713837841e-01 9.010387050852e-01 9.040520191635e-01 9.069140896916e-01 9.096200483541e-01 9.121654507189e-01 9.145517639481e-01 9.167709319589e-01 9.188272140153e-01 9.207114911376e-01 9.224284812141e-01 9.239708648486e-01 9.253418219369e-01 9.265399431161e-01 9.275612426955e-01 9.284098010348e-01 9.290809895283e-01 9.295799936866e-01 9.299036419322e-01 9.300555233870e-01 9.300355583482e-01 9.298457821209e-01 9.294887742267e-01 9.289675580006e-01 9.282846340069e-01 9.274424927828e-01 9.264487235752e-01 9.253022782590e-01 9.240136061223e-01 9.225840837245e-01 9.210217522024e-01 9.193344908480e-01 9.175245953974e-01 9.156075382289e-01 9.135828382142e-01 9.114658107406e-01 9.092630897137e-01 9.069827398710e-01 9.046429954207e-01 9.022421081194e-01 8.998064364338e-01 8.973347075328e-01 8.948495798857e-01 8.923597505138e-01 8.898789875312e-01 8.874249286024e-01 8.850058237595e-01 8.826450718022e-01 8.803501713255e-01 8.781430606366e-01 8.760365242248e-01 8.740469072124e-01 8.721919027111e-01 8.704846093003e-01 8.689469379228e-01 8.675883092000e-01 8.664318462081e-01 8.654852408718e-01 8.647703322576e-01 8.642973364057e-01 8.640808770240e-01 8.641371310175e-01 8.644728598082e-01 8.651053168426e-01 8.660393291572e-01 8.672867267666e-01 8.688550476666e-01 8.707481676082e-01 8.729742973907e-01 8.755339078948e-01 8.784322047903e-01 8.816639122171e-01 8.852342572056e-01 8.891329393404e-01 8.933623139043e-01 8.979122033441e-01 9.027731072482e-01 9.079430364507e-01 9.133995690610e-01 9.191432051013e-01 9.251508830769e-01 9.314117704490e-01 9.379107896265e-01 9.446273396949e-01 9.515484206824e-01 9.586495536599e-01 9.659160777137e-01 9.733251633849e-01 9.808572622786e-01 9.884894011906e-01 9.962034067806e-01 1.003974364515e+00 1.011780912161e+00 1.019606271428e+00 1.027417844149e+00 1.035208735590e+00 1.042942829982e+00 1.050609248084e+00 1.058184167649e+00 1.065644078323e+00 1.072979270751e+00 1.080156524001e+00 1.087173741660e+00 1.093999648031e+00 1.100624762231e+00 1.107034946559e+00 1.113207847267e+00 1.119140147292e+00 1.124807586857e+00 1.130208931987e+00 1.135326108324e+00 1.140153351159e+00 1.144681601752e+00 1.148902087916e+00 1.152811456820e+00 1.156400516223e+00 1.159674141828e+00 1.162618692225e+00 1.165242802312e+00 1.167541419534e+00 1.169516988317e+00 1.171175540231e+00 1.172511560485e+00 1.173543133422e+00 1.174262318712e+00 1.174685961383e+00 1.174818501390e+00 1.174667493030e+00 1.174246712025e+00 1.173560366726e+00 1.172627978414e+00 1.171451655030e+00 1.170052531198e+00 1.168438819554e+00 1.166624850248e+00 1.164624467449e+00 1.162447434530e+00 1.160115730695e+00 1.157630274497e+00 1.155017461671e+00 1.152278053178e+00 1.149431338973e+00 1.146488381994e+00 1.143452753241e+00 1.140348026170e+00 1.137167021583e+00 1.133932061614e+00 1.130639585447e+00 1.127300186863e+00 1.123920702230e+00 1.120498223400e+00 1.117042984546e+00 1.113546904074e+00 1.110020405356e+00 1.106452091648e+00 1.102848359279e+00 1.099201787923e+00 1.095506845508e+00 1.091765509879e+00 1.087961553403e+00 1.084102633648e+00 1.080169872191e+00 1.076165447901e+00 1.072082262689e+00 1.067909355740e+00 1.063648512560e+00 1.059288670114e+00 1.054831972977e+00 1.050267941902e+00 1.045602873485e+00 1.040829139660e+00 1.035952338538e+00 1.030974250200e+00 1.025895359693e+00 1.020730083415e+00 1.015475391256e+00 1.010152670108e+00 1.004765799842e+00 9.993322657054e-01 9.938697173389e-01 9.883919044593e-01 9.829243195425e-01 9.774808116752e-01 9.720942135761e-01 9.667784200975e-01 9.615669639720e-01 9.564826437164e-01 9.515495156863e-01 9.468003596300e-01 9.422533412632e-01 9.379430080552e-01 9.338842963321e-01 9.301090251246e-01 9.266315497299e-01 9.234754901217e-01 9.206563352246e-01 9.181830275362e-01 9.160745841511e-01 9.143265644824e-01 9.129541905963e-01 9.119462849416e-01 9.113049479886e-01 9.110202428059e-01 9.110766668754e-01 9.114680013144e-01 9.121626291832e-01 9.131537519026e-01 9.144020490694e-01 9.158919032613e-01 9.175904470329e-01 9.194665158538e-01 9.214956818412e-01 9.236340123533e-01 9.258656531141e-01 9.281448003381e-01 9.304514089652e-01 9.327523168896e-01 9.350183148351e-01 9.372305534625e-01 9.393550761628e-01 9.413859809139e-01 9.432901598720e-01 9.450679901427e-01 9.466998849053e-01 9.481798874392e-01 9.495124438037e-01 9.506870751167e-01 9.517220170950e-01 9.526132787229e-01 9.533858884172e-01 9.540506276059e-01 9.546309750383e-01 9.551555184816e-01 9.556468780511e-01 9.561474912224e-01 9.566813602343e-01 9.572988530848e-01 9.580316145919e-01 9.589272073389e-01 9.600280650710e-01 9.613725301687e-01 9.630136493961e-01 9.649789109986e-01 9.673214274500e-01 9.700641607756e-01 9.732469516894e-01 9.768924755575e-01 9.810196984569e-01 9.856489280890e-01 9.907772125758e-01 9.964143088236e-01 1.002541709623e+00 1.009152420277e+00 1.016216344925e+00 1.023704496129e+00 1.031583345506e+00 1.039800670117e+00 1.048320067030e+00 1.057075427489e+00 1.066026149788e+00 1.075104569357e+00 1.084259386904e+00 1.093436047412e+00 1.102573802829e+00 1.111635485048e+00 1.120559334559e+00 1.129318866651e+00 1.137869969821e+00 1.146186392526e+00 1.154250227639e+00 1.162036781584e+00 1.169549133386e+00 1.176771662602e+00 1.183716542006e+00 1.190378906748e+00 1.196774859364e+00 1.202910999988e+00 1.208791788172e+00 1.214436933768e+00 1.219835342672e+00 1.225002748882e+00 1.229920434354e+00 1.234583774156e+00 1.238969657434e+00 1.243044689175e+00 1.246783032477e+00 1.250128367741e+00 1.253042762016e+00 1.255459406179e+00 1.257327811250e+00 1.258583809178e+00 1.259165100120e+00 1.259024900142e+00 1.258098518935e+00 1.256358771025e+00 1.253761271586e+00 1.250294650994e+00 1.245950023087e+00 1.240733360074e+00 1.234677405748e+00 1.227810030705e+00 1.220197730581e+00 1.211896597193e+00 1.202994251176e+00 1.193571195069e+00 1.183720694582e+00 1.173541033434e+00 1.163115275702e+00 1.152542617828e+00 1.141890180093e+00 1.131237164358e+00 1.120630856996e+00 1.110116616096e+00 1.099724457461e+00 1.089462188287e+00 1.079346817071e+00 1.069362317686e+00 1.059515119958e+00 1.049790095522e+00 1.040191592761e+00 1.030727339783e+00 1.021411916558e+00 1.012287914898e+00 1.003393093646e+00 9.948040442417e-01 9.865864601236e-01 9.788335260542e-01 9.716361962915e-01 9.650789003215e-01 9.592553931149e-01 9.542243933490e-01 9.500508388144e-01 9.467530479224e-01 9.443453014532e-01 9.428016909970e-01 9.420782607933e-01 9.421158738225e-01 9.428246988411e-01 9.441335069434e-01 9.459376934257e-01 9.481637332440e-01 9.507329328064e-01 9.535865128314e-01 9.566832477398e-01 9.599902729459e-01 9.635069908957e-01 9.672166170428e-01 9.711403209275e-01 9.752703823504e-01 9.796166212897e-01 9.841668272231e-01 9.888913485189e-01 9.937646507842e-01 9.987118038386e-01 1.003677129251e+00 1.006800622692e+00 1.008685182015e+00 1.010062134777e+00 1.011794213559e+00 1.014528734526e+00 1.018425295246e+00 1.023047400045e+00 1.027548808897e+00 1.031008774181e+00 1.032772417830e+00 1.032699864917e+00 1.031228583722e+00 1.029178322253e+00 1.027425479987e+00 1.026569276712e+00 1.026679111253e+00 1.027258370299e+00 1.027471024165e+00 1.026492721377e+00 1.023820284249e+00 1.019510152647e+00 1.014159094210e+00 1.008678849388e+00 1.003949463699e+00 1.000495487241e+00 9.982575273581e-01 9.966396453847e-01 9.947941235756e-01 9.919581939360e-01 9.877844178328e-01 9.825119803110e-01 9.768781618029e-01 9.718218357141e-01 9.681406809721e-01 9.661471651142e-01 9.655186609962e-01 9.654487744538e-01 9.649793367856e-01 9.633564584775e-01 9.603512251596e-01 9.563514200281e-01 9.521919066034e-01 9.488162564549e-01 9.469173115508e-01 9.466148842921e-01 9.473993547276e-01 9.483603938745e-01 9.485435107617e-01 9.473221098733e-01 9.446588644480e-01 9.411237542370e-01 9.376357151946e-01 9.351160995152e-01 9.341038233129e-01 9.344849649784e-01 9.355515180740e-01 9.362837385449e-01 9.357385418359e-01 9.334200660501e-01 9.294937707090e-01 9.246926764422e-01 9.200323484805e-01 9.164220873028e-01 9.142516084981e-01 9.132064295725e-01 9.124016884355e-01 9.107267094908e-01 9.072632835702e-01 9.016859404187e-01 8.944130192458e-01 8.864590532812e-01 8.790831543935e-01 8.732836935579e-01 8.692870126255e-01 8.663520268974e-01 8.623930687866e-01 8.381124409379e-01 7.854431249311e-01 7.234353330746e-01 6.860766334007e-01 6.982987783796e-01 7.512215270662e-01 8.108214744220e-01 8.450861057422e-01 8.381036492509e-01 7.933093557068e-01 7.333481814196e-01 6.946696381319e-01 7.065636955991e-01 7.639699203694e-01 8.327523557585e-01 8.782171592120e-01 8.810991834490e-01 8.410809636448e-01 7.768723065456e-01 7.226621104519e-01 7.125655941911e-01 7.526723931219e-01 8.149835871674e-01 8.634721627067e-01 8.752324904345e-01 8.466288375479e-01 7.934243277629e-01 7.470005788774e-01 7.395231056525e-01 7.783696348309e-01 8.389161455607e-01 8.867540859868e-01 8.984648988899e-01 8.689985106448e-01 8.130907548873e-01 7.626504233288e-01 7.531478184081e-01 7.960991008829e-01 8.677471386696e-01 9.314907237588e-01 9.607514990450e-01 9.470669771586e-01 9.009118840677e-01 8.491594681293e-01 8.247855658318e-01 8.453151163788e-01 8.976279063481e-01 9.501550662720e-01 9.753743258755e-01 9.616047667416e-01 9.160317931364e-01 8.630277411854e-01 8.350096466871e-01 8.517259849779e-01 9.027748246372e-01 9.569335424931e-01 9.845483730790e-01 9.707485366883e-01 9.193284121936e-01 8.525682815707e-01 8.054192843528e-01 8.065706233064e-01 8.541929032230e-01 9.178684291259e-01 9.640636549229e-01 9.733730822023e-01 9.451237367830e-01 8.965107033006e-01 8.567447727184e-01 8.520420970039e-01 8.858087072174e-01 9.360874582938e-01 9.737352958307e-01 9.795661888469e-01 9.513439322782e-01 9.042891406001e-01 8.660767411578e-01 8.622725844841e-01 8.967671772397e-01 9.480136411555e-01 9.861786629338e-01 9.902381426738e-01 9.554671202171e-01 8.951260428532e-01 8.377703391836e-01 8.156043855177e-01 8.417570600421e-01 8.983853960372e-01 9.530364963921e-01 9.802999188192e-01 9.712890854871e-01 9.370599796045e-01 9.223730101770e-01
 9.575758182522e-01 9.562123747715e-01 9.548477611351e-01 9.533315270261e-01 9.516103380447e-01 9.497439803949e-01 9.478622117880e-01 9.461025107163e-01 9.445428080585e-01 9.431376185124e-01 9.417239490369e-01 9.401296072087e-01 9.382953432363e-01 9.363088698168e-01 9.343395835452e-01 9.325328789649e-01 9.309373022420e-01 9.294757234380e-01 9.279702676278e-01 9.262505240907e-01 9.242736057238e-01 9.221671850514e-01 9.201335171157e-01 9.183087431796e-01 9.166900426840e-01 9.151483695929e-01 9.135131155152e-01 9.116649871261e-01 9.096030254534e-01 9.074534343904e-01 9.053932562069e-01 9.035354128755e-01 9.018668782076e-01 9.002569702356e-01 8.985350483405e-01 8.965801518454e-01 8.944006925050e-01 8.921442892748e-01 8.900108784114e-01 8.881148834576e-01 8.864101611534e-01 8.847257446073e-01 8.828792158195e-01 8.807813565523e-01 8.784863858803e-01 8.761621129507e-01 8.739936434358e-01 8.720678325940e-01 8.703150006392e-01 8.685569634396e-01 8.666188575443e-01 8.644299010772e-01 8.620618281917e-01 8.596879544096e-01 8.574846709582e-01 8.555207298985e-01 8.537123151863e-01 8.518763221791e-01 8.498468852505e-01 8.475650891540e-01 8.451130089214e-01 8.426705250021e-01 8.404153928379e-01 8.384111697925e-01 8.365573102461e-01 8.346488399909e-01 8.325061521071e-01 8.300889750751e-01 8.275213831058e-01 8.250186270565e-01 8.227567815530e-01 8.207485621211e-01 8.188351094619e-01 8.167944366478e-01 8.144836764029e-01 8.119267329524e-01 8.092888301291e-01 8.067740079755e-01 8.045015025872e-01 8.024333489036e-01 8.004004333398e-01 7.982126519113e-01 7.957708280591e-01 7.931207307913e-01 7.904229139853e-01 7.878636633690e-01 7.855458593138e-01 7.834142569642e-01 7.812906997314e-01 7.789857034548e-01 7.764166225278e-01 7.736573586856e-01 7.708995314526e-01 7.683267544785e-01 7.660015919216e-01 7.638241501210e-01 7.616020368943e-01 7.591771935142e-01 7.565142259265e-01 7.537167013354e-01 7.509640688337e-01 7.484002412552e-01 7.460526411226e-01 7.438198685251e-01 7.415337421345e-01 7.390572746489e-01 7.363578445672e-01 7.335273981094e-01 7.307366449358e-01 7.281378857238e-01 7.257682237671e-01 7.235246709251e-01 7.212098554107e-01 7.186550900289e-01 7.158250846202e-01 7.128580050003e-01 7.099842147476e-01 7.073776267974e-01 7.050306732021e-01 7.027511459826e-01 7.002863446687e-01 6.974965513834e-01 6.944496300995e-01 6.913816425881e-01 6.885344081979e-01 6.859899072765e-01 6.836162262761e-01 6.811671534765e-01 6.784522733677e-01 6.754622778434e-01 6.723646174050e-01 6.693799089961e-01 6.666381172458e-01 6.640996505379e-01 6.615969559033e-01 6.589585472927e-01 6.561084870351e-01 6.531015332749e-01 6.500790426751e-01 6.471734435333e-01 6.444335315463e-01 6.418030118465e-01 6.391590669908e-01 6.363940100091e-01 6.334692605539e-01 6.304420260700e-01 6.274246312088e-01 6.245113129558e-01 6.217182353005e-01 6.189787394995e-01 6.161963573107e-01 6.133068480816e-01 6.103173539743e-01 6.072963662136e-01 6.043164438255e-01 6.014071029617e-01 5.985494546475e-01 5.956986139646e-01 5.928151519291e-01 5.898810257473e-01 5.869061766518e-01 5.839121311235e-01 5.809209019109e-01 5.779515628114e-01 5.750102725879e-01 5.720813200379e-01 5.691363396603e-01 5.661551501953e-01 5.631364640949e-01 5.600986806232e-01 5.570678322641e-01 5.540595537872e-01 5.510675651408e-01 5.480751053349e-01 5.450684533386e-01 5.420438482223e-01 5.390033799629e-01 5.359559904175e-01 5.329111347626e-01 5.298728731215e-01 5.268392293059e-01 5.238039856078e-01 5.207597754805e-01 5.177027920931e-01 5.146398880946e-01 5.115795932070e-01 5.085227768070e-01 5.054654690954e-01 5.024041602859e-01 4.993369756751e-01 4.962724942939e-01 4.932138207996e-01 4.901576650607e-01 4.870944059556e-01 4.840189732975e-01 4.809390767791e-01 4.778623912228e-01 4.747918634287e-01 4.717220199927e-01 4.686463345504e-01 4.655626686085e-01 4.624783124498e-01 4.593975933534e-01 4.563213790128e-01 4.532458708992e-01 4.501690125397e-01 4.470936862439e-01 4.440207958189e-01 4.409514188976e-01 4.378852618312e-01 4.348195965480e-01 4.317556513462e-01 4.286965728080e-01 4.256404968315e-01 4.225860301803e-01 4.195337677823e-01 4.164843958862e-01 4.134410864931e-01 4.104053049569e-01 4.073754908200e-01 4.043493971063e-01 4.013267607176e-01 3.983108954580e-01 3.953048650854e-01 3.923074505889e-01 3.893185388743e-01 3.863354393863e-01 3.833580463740e-01 3.803909280929e-01 3.774351872041e-01 3.744901072649e-01 3.715531112680e-01 3.686241060979e-01 3.657041632142e-01 3.627974296614e-01 3.599039351040e-01 3.570240410290e-01 3.541546091405e-01 3.512992523508e-01 3.484573538687e-01 3.456308634539e-01 3.428218801043e-01 3.400282951058e-01 3.372511202657e-01 3.344910181303e-01 3.317504180972e-01 3.290281211220e-01 3.263243590397e-01 3.236407414420e-01 3.209778068708e-01 3.183374308636e-01 3.157191120936e-01 3.131240719286e-01 3.105524279792e-01 3.080061742056e-01 3.054855678285e-01 3.029914794230e-01 3.005251487044e-01 2.980863194090e-01 2.956779043223e-01 2.932988671329e-01 2.909515303382e-01 2.886352607335e-01 2.863526725210e-01 2.841044769773e-01 2.818916649004e-01 2.797149498515e-01 2.775757579987e-01 2.754736241766e-01 2.734123563788e-01 2.713914601560e-01 2.694125301867e-01 2.674749786681e-01 2.655812770302e-01 2.637333382932e-01 2.619306843993e-01 2.601753609196e-01 2.584676995516e-01 2.568097256540e-01 2.552024546450e-01 2.536477404120e-01 2.521446014397e-01 2.506950568237e-01 2.493011221914e-01 2.479623912746e-01 2.466818055493e-01 2.454584761342e-01 2.442941078608e-01 2.431895350512e-01 2.421453460594e-01 2.411632638318e-01 2.402436450384e-01 2.393872167712e-01 2.385944674391e-01 2.378663002769e-01 2.372041291474e-01 2.366079724069e-01 2.360781874253e-01 2.356151358973e-01 2.352191320028e-01 2.348910837786e-01 2.346309199301e-01 2.344392096188e-01 2.343163372506e-01 2.342617337990e-01 2.342751703471e-01 2.343575234552e-01 2.345080006114e-01 2.347269623040e-01 2.350140410095e-01 2.353687082598e-01 2.357903813365e-01 2.362785579406e-01 2.368334932230e-01 2.374537021799e-01 2.381392063100e-01 2.388890093768e-01 2.397032440691e-01 2.405795438591e-01 2.415181635186e-01 2.425172872691e-01 2.435769180184e-01 2.446963861765e-01 2.458735006678e-01 2.471080481279e-01 2.483992096110e-01 2.497449749148e-01 2.511456356834e-01 2.525986634174e-01 2.541030470586e-01 2.556590902014e-01 2.572642462306e-01 2.589174750526e-01 2.606180590909e-01 2.623649139235e-01 2.641559040590e-01 2.659918665435e-01 2.678696292492e-01 2.697880721933e-01 2.717461641016e-01 2.737430124646e-01 2.757775778955e-01 2.778507473889e-01 2.799592962643e-01 2.821013980151e-01 2.842765688387e-01 2.864834151286e-01 2.887210303194e-01 2.909892196915e-01 2.932863463351e-01 2.956117256711e-01 2.979643458060e-01 3.003423429886e-01 3.027440372696e-01 3.051700706030e-01 3.076189614002e-01 3.100897123096e-01 3.125826785712e-01 3.150952960565e-01 3.176266295673e-01 3.201770592531e-01 3.227432210237e-01 3.253271235017e-01 3.279274869328e-01 3.305433590669e-01 3.331725028934e-01 3.358149743002e-01 3.384688445400e-01 3.411356838729e-01 3.438149798104e-01 3.465055838468e-01 3.492057399568e-01 3.519147091033e-01 3.546299526053e-01 3.573535806853e-01 3.600854430100e-01 3.628245973113e-01 3.655706841721e-01 3.683223633784e-01 3.710777731914e-01 3.738361759290e-01 3.765970712001e-01 3.793611768662e-01 3.821295558055e-01 3.849019258331e-01 3.876748465941e-01 3.904488473884e-01 3.932207278489e-01 3.959918620306e-01 3.987631845407e-01 4.015336541459e-01 4.043045783971e-01 4.070739465126e-01 4.098395243589e-01 4.126006115293e-01 4.153575194904e-01 4.181103396255e-01 4.208600013959e-01 4.236067202419e-01 4.263471712462e-01 4.290814100087e-01 4.318084294556e-01 4.345278159197e-01 4.372410908578e-01 4.399489408860e-01 4.426482610691e-01 4.453390811513e-01 4.480196875873e-01 4.506906246275e-01 4.533536425308e-01 4.560070290799e-01 4.586512063573e-01 4.612848350295e-01 4.639071671598e-01 4.665171227897e-01 4.691159778623e-01 4.717036781787e-01 4.742803035929e-01 4.768440727229e-01 4.793949507178e-01 4.819323042840e-01 4.844561536693e-01 4.869661020431e-01 4.894630134295e-01 4.919461704149e-01 4.944138212907e-01 4.968664899569e-01 4.993029406764e-01 5.017241488944e-01 5.041307367075e-01 5.065213160011e-01 5.088952702368e-01 5.112513639760e-01 5.135896208528e-01 5.159110760748e-01 5.182145123866e-01 5.205008123534e-01 5.227686334185e-01 5.250180820666e-01 5.272479088604e-01 5.294581138098e-01 5.316489769195e-01 5.338201174738e-01 5.359721983043e-01 5.381036701044e-01 5.402142341394e-01 5.423044630808e-01 5.443725093941e-01 5.464205624610e-01 5.484465272088e-01 5.504512736394e-01 5.524332608721e-01 5.543930610704e-01 5.563302170987e-01 5.582453513914e-01 5.601371687790e-01 5.620055178903e-01 5.638501965876e-01 5.656711515970e-01 5.674687788131e-01 5.692417387261e-01 5.709906917126e-01 5.727144007707e-01 5.744126337114e-01 5.760860801097e-01 5.777337728903e-01 5.793562198664e-01 5.809531312059e-01 5.825229617153e-01 5.840675062169e-01 5.855850423305e-01 5.870755713702e-01 5.885399256118e-01 5.899764629274e-01 5.913864291881e-01 5.927691504640e-01 5.941234097408e-01 5.954496602170e-01 5.967484886629e-01 5.980185094185e-01 5.992607360476e-01 6.004736965904e-01 6.016574525549e-01 6.028125579586e-01 6.039382058749e-01 6.050348798295e-01 6.061024516346e-01 6.071398008523e-01 6.081470493310e-01 6.091246732822e-01 6.100716133824e-01 6.109886471908e-01 6.118753063660e-01 6.127311236947e-01 6.135559535129e-01 6.143499279925e-01 6.151121511605e-01 6.158437245163e-01 6.165440262138e-01 6.172128342748e-01 6.178494929896e-01 6.184542308800e-01 6.190279955085e-01 6.195692644650e-01 6.200782981135e-01 6.205563346906e-01 6.210011118203e-01 6.214136843830e-01 6.217939732930e-01 6.221412558866e-01 6.224566354538e-01 6.227383964455e-01 6.229876589047e-01 6.232043902157e-01 6.233882581807e-01 6.235380833992e-01 6.236558103267e-01 6.237394212405e-01 6.237904792546e-01 6.238084460117e-01 6.237937769474e-01 6.237458523041e-01 6.236639945492e-01 6.235485981676e-01 6.234008179805e-01 6.232187151527e-01 6.230054852864e-01 6.227575078307e-01 6.224759717678e-01 6.221619655435e-01 6.218144959932e-01 6.214345211828e-01 6.210204952299e-01 6.205743748534e-01 6.200952942894e-01 6.195829709979e-01 6.190376200714e-01 6.184599961486e-01 6.178499391509e-01 6.172071678006e-01 6.165319487411e-01 6.158244479614e-01 6.150851918686e-01 6.143130150298e-01 6.135096499934e-01 6.126741535394e-01 6.118074957411e-01 6.109097675186e-01 6.099803235957e-01 6.090201957964e-01 6.080296117584e-01 6.070086453078e-01 6.059571213628e-01 6.048759395786e-01 6.037647438782e-01 6.026247330465e-01 6.014547356064e-01 6.002558940490e-01 5.990291032629e-01 5.977733696744e-01 5.964895106329e-01 5.951784376986e-01 5.938401652010e-01 5.924751400793e-01 5.910832364720e-01 5.896651074556e-01 5.882224888738e-01 5.867540076497e-01 5.852611250237e-01 5.837435831256e-01 5.822032312177e-01 5.806386036521e-01 5.790517160382e-01 5.774427364697e-01 5.758118888370e-01 5.741601665962e-01 5.724879166236e-01 5.707955095502e-01 5.690837926681e-01 5.673533536983e-01 5.656053812463e-01 5.638404612116e-01 5.620587393864e-01 5.602615918620e-01 5.584495058889e-01 5.566229979739e-01 5.547829284995e-01 5.529306058935e-01 5.510670194724e-01 5.491908738314e-01 5.473062042730e-01 5.454118946020e-01 5.435095977558e-01 5.416004922012e-01 5.396837383566e-01 5.377628546674e-01 5.358375430193e-01 5.339093208794e-01 5.319795238785e-01 5.300484835179e-01 5.281180068237e-01 5.261885050189e-01 5.242616208695e-01 5.223394413724e-01 5.204219170186e-01 5.185102226932e-01 5.166064620495e-01 5.147119435304e-01 5.128272057856e-01 5.109544104225e-01 5.090954178191e-01 5.072498963346e-01 5.054209846704e-01 5.036088757277e-01 5.018159223588e-01 5.000440980393e-01 4.982932821031e-01 4.965669014203e-01 4.948649606147e-01 4.931895689209e-01 4.915427345276e-01 4.899259402461e-01 4.883403330611e-01 4.867879606517e-01 4.852703180538e-01 4.837895404388e-01 4.823470339918e-01 4.809435063834e-01 4.795830800105e-01 4.782647599271e-01 4.769914702406e-01 4.757654899902e-01 4.745873487278e-01 4.734597590650e-01 4.723834101275e-01 4.713606401286e-01 4.703932139728e-01 4.694810016680e-01 4.686287664662e-01 4.678345351574e-01 4.671026819213e-01 4.664335864481e-01 4.658289803688e-01 4.652897670009e-01 4.648177674053e-01 4.644143514630e-01 4.640808531097e-01 4.638181601040e-01 4.636286170235e-01 4.635114870402e-01 4.634699180009e-01 4.635036466793e-01 4.636142785227e-01 4.638019631973e-01 4.640672868349e-01 4.644130495603e-01 4.648374846704e-01 4.653430254109e-01 4.659300410699e-01 4.665977212390e-01 4.673476625116e-01 4.681800316235e-01 4.690939467089e-01 4.700918728012e-01 4.711710049240e-01 4.723336292284e-01 4.735782795221e-01 4.749052443156e-01 4.763147430433e-01 4.778058507784e-01 4.793779946782e-01 4.810310092384e-01 4.827651822271e-01 4.845785169115e-01 4.864701397431e-01 4.884412405983e-01 4.904887247117e-01 4.926133270641e-01 4.948127681403e-01 4.970861710015e-01 4.994338932320e-01 5.018530668704e-01 5.043433074118e-01 5.069028465844e-01 5.095312127578e-01 5.122265522412e-01 5.149862542856e-01 5.178118863233e-01 5.206983541101e-01 5.236468843307e-01 5.266544074926e-01 5.297194609249e-01 5.328411742120e-01 5.360163008386e-01 5.392461976100e-01 5.425256403182e-01 5.458544256870e-01 5.492317447608e-01 5.526545236867e-01 5.561209627795e-01 5.596290891239e-01 5.631790197364e-01 5.667668520410e-01 5.703911213844e-01 5.740506703765e-01 5.777432906849e-01 5.814666950423e-01 5.852198804840e-01 5.889999241947e-01 5.928057977111e-01 5.966354686349e-01 6.004870456072e-01 6.043593431584e-01 6.082486664151e-01 6.121553274169e-01 6.160757672166e-01 6.200089471717e-01 6.239530424892e-01 6.279052696079e-01 6.318659135859e-01 6.358307801419e-01 6.397998333838e-01 6.437704353327e-01 6.477406704804e-01 6.517093898852e-01 6.556741265358e-01 6.596337692610e-01 6.635856733765e-01 6.675291721457e-01 6.714624059495e-01 6.753820898701e-01 6.792892703417e-01 6.831794566454e-01 6.870532704755e-01 6.909073770557e-01 6.947403644984e-01 6.985525824520e-01 7.023384559618e-01 7.061003890075e-01 7.098344843880e-01 7.135389250071e-01 7.172141306081e-01 7.208561782644e-01 7.244665488652e-01 7.280395297462e-01 7.315771250484e-01 7.350775649331e-01 7.385367845017e-01 7.419568750065e-01 7.453322718533e-01 7.486652505995e-01 7.519517879861e-01 7.551910816162e-01 7.583840911631e-01 7.615249807544e-01 7.646168269766e-01 7.676553032223e-01 7.706403786079e-01 7.735704241809e-01 7.764436019948e-01 7.792613489725e-01 7.820173480269e-01 7.847161326150e-01 7.873520289001e-01 7.899253469387e-01 7.924364491679e-01 7.948803748493e-01 7.972611586083e-01 7.995720332818e-01 8.018161153757e-01 8.039905196314e-01 8.060937705852e-01 8.081275922722e-01 8.100858988074e-01 8.119748700508e-01 8.137857066487e-01 8.155235020001e-01 8.171852781243e-01 8.187677734455e-01 8.202760959863e-01 8.217004670947e-01 8.230507508242e-01 8.243168357662e-01 8.255026179081e-01 8.266076470082e-01 8.276270882095e-01 8.285676132981e-01 8.294195493340e-01 8.301911373762e-01 8.308749088524e-01 8.314733911114e-01 8.319881951058e-01 8.324126758678e-01 8.327549133130e-01 8.330042259652e-01 8.331710842064e-01 8.332469332773e-01 8.332340409546e-01 8.331344136141e-01 8.329428946884e-01 8.326664385423e-01 8.322959859480e-01 8.318394842352e-01 8.312923491590e-01 8.306550474479e-01 8.299317226074e-01 8.291137581303e-01 8.282125485735e-01 8.272170105286e-01 8.261367014776e-01 8.249670142910e-01 8.237070034982e-01 8.223639553775e-01 8.209270893134e-01 8.194085334114e-01 8.178007100998e-01 8.161075663545e-01 8.143300249747e-01 8.124648536535e-01 8.105210731432e-01 8.084892010506e-01 8.063791699724e-01 8.041848147123e-01 8.019111660372e-01 7.995606875881e-01 7.971290335057e-01 7.946238150235e-01 7.920401657046e-01 7.893840485908e-01 7.866552939504e-01 7.838530970922e-01 7.809840924326e-01 7.780438425282e-01 7.750403068498e-01 7.719694368084e-01 7.688362491050e-01 7.656441887515e-01 7.623900551540e-01 7.590831735382e-01 7.557189434477e-01 7.523041007771e-01 7.488411455700e-01 7.453268138995e-01 7.417735721457e-01 7.381729972494e-01 7.345374714542e-01 7.308639863604e-01 7.271566376756e-01 7.234221782671e-01 7.196552541794e-01 7.158716978643e-01 7.120613991194e-01 7.082385001713e-01 7.044023306254e-01 7.005536179499e-01 6.967065246933e-01 6.928486664454e-01 6.890031895006e-01 6.851565706105e-01 6.813251157568e-01 6.775092543078e-01 6.737082299663e-01 6.699408075207e-01 6.661915428495e-01 6.624860019178e-01 6.588115083641e-01 6.551837335435e-01 6.516062230552e-01 6.480764710810e-01 6.446158741302e-01 6.412073188676e-01 6.378791227496e-01 6.346181707132e-01 6.314395475581e-01 6.283494774334e-01 6.253426560397e-01 6.224421028500e-01 6.196329806206e-01 6.169381358093e-01 6.143506599081e-01 6.118810015590e-01 6.095386427543e-01 6.073159738374e-01 6.052336903081e-01 6.032828854608e-01 6.014788850416e-01 5.998196265708e-01 5.983100312054e-01 5.969611705731e-01 5.957654622591e-01 5.947376620647e-01 5.938737777520e-01 5.931805515839e-01 5.926605658212e-01 5.923138319240e-01 5.921479452635e-01 5.921610492530e-01 5.923544199733e-01 5.927332395935e-01 5.932949315311e-01 5.940428501331e-01 5.949756329214e-01 5.960924867382e-01 5.973980683592e-01 5.988838197274e-01 6.005569331304e-01 6.024088976754e-01 6.044416650109e-01 6.066548758398e-01 6.090377141981e-01 6.116013161222e-01 6.143268775749e-01 6.172255919591e-01 6.202841274518e-01 6.234998261297e-01 6.268775740789e-01 6.303965812446e-01 6.340720916379e-01 6.378794372562e-01 6.418295516533e-01 6.459108288286e-01 6.501122941719e-01 6.544444956245e-01 6.588786654648e-01 6.634337891032e-01 6.680848923978e-01 6.728354859901e-01 6.776812862413e-01 6.826050232081e-01 6.876179420503e-01 6.926950546636e-01 6.978469916318e-01 7.030559352013e-01 7.083201895438e-01 7.136371290269e-01 7.189900333487e-01 7.243868062449e-01 7.298080384764e-01 7.352561784364e-01 7.407223694577e-01 7.461979074604e-01 7.516819360103e-01 7.571642089351e-01 7.626405740280e-01 7.681054812775e-01 7.735510720244e-01 7.789745464807e-01 7.843686835206e-01 7.897254702688e-01 7.950450999488e-01 8.003135443745e-01 8.055341613339e-01 8.106959888406e-01 8.157922906753e-01 8.208261453263e-01 8.257798183663e-01 8.306617766514e-01 8.354541753825e-01 8.401604675502e-01 8.447754956067e-01 8.492862403575e-01 8.537021690604e-01 8.580017985832e-01 8.621955760300e-01 8.662709673541e-01 8.702241486278e-01 8.740565286906e-01 8.777533964266e-01 8.813246262504e-01 8.847526423756e-01 8.880434249031e-01 8.911904289447e-01 8.941867459560e-01 8.970378853328e-01 8.997291963889e-01 9.022696497709e-01 9.046470733763e-01 9.068650420893e-01 9.089185672881e-01 9.108063006785e-01 9.125274237452e-01 9.140780902975e-01 9.154610273602e-01 9.166689164501e-01 9.177070726839e-01 9.185699837758e-01 9.192616737282e-01 9.197805927946e-01 9.201262129690e-01 9.203012208619e-01 9.203040328619e-01 9.201404537107e-01 9.198082579084e-01 9.193126799824e-01 9.186542881403e-01 9.178385013221e-01 9.168674266830e-01 9.157448740140e-01 9.144773359986e-01 9.130662106535e-01 9.115235221580e-01 9.098462742042e-01 9.080496327325e-01 9.061357140068e-01 9.041125502366e-01 9.019926707547e-01 8.997768452279e-01 8.974854986615e-01 8.951163998210e-01 8.926898807373e-01 8.902120894433e-01 8.876939464774e-01 8.851543558676e-01 8.825945585793e-01 8.800396233726e-01 8.774944863173e-01 8.749784429575e-01 8.725044660399e-01 8.700862840064e-01 8.677429405454e-01 8.654844353507e-01 8.633334406501e-01 8.612995448425e-01 8.594043589059e-01 8.576605760899e-01 8.560859445978e-01 8.546960978483e-01 8.535049673911e-01 8.525330576924e-01 8.517887794538e-01 8.512935221649e-01 8.510537788583e-01 8.510881901885e-01 8.514068268431e-01 8.520199724071e-01 8.529407825337e-01 8.541732069660e-01 8.557312243876e-01 8.576151918150e-01 8.598336901597e-01 8.623879511769e-01 8.652814893454e-01 8.685132744894e-01 8.720823325081e-01 8.759883681494e-01 8.802196656057e-01 8.847796512697e-01 8.896513576997e-01 8.948324870721e-01 9.003104864754e-01 9.060696306986e-01 9.121042837689e-01 9.183899520413e-01 9.249201932261e-01 9.316723263709e-01 9.386301642416e-01 9.457765324293e-01 9.530895415842e-01 9.605516722676e-01 9.681400064027e-01 9.758363603901e-01 9.836158437395e-01 9.914617637693e-01 9.993465386376e-01 1.007254316634e+00 1.015158930405e+00 1.023040321109e+00 1.030882342699e+00 1.038652088591e+00 1.046344193498e+00 1.053924577234e+00 1.061382783588e+00 1.068697545447e+00 1.075846295832e+00 1.082821812383e+00 1.089593497599e+00 1.096159532984e+00 1.102494439964e+00 1.108587625037e+00 1.114429994512e+00 1.120001515192e+00 1.125300919700e+00 1.130308274433e+00 1.135023744125e+00 1.139432645880e+00 1.143534330856e+00 1.147319609739e+00 1.150784612055e+00 1.153929286026e+00 1.156747380096e+00 1.159246857447e+00 1.161416603297e+00 1.163270218218e+00 1.164803175786e+00 1.166021985452e+00 1.166936084844e+00 1.167542534301e+00 1.167861283948e+00 1.167888221363e+00 1.167642012038e+00 1.167128941463e+00 1.166359430683e+00 1.165348564481e+00 1.164103294370e+00 1.162642990914e+00 1.160972311048e+00 1.159114255107e+00 1.157075226535e+00 1.154872548226e+00 1.152519347631e+00 1.150026368797e+00 1.147413768743e+00 1.144683648187e+00 1.141860794654e+00 1.138945244916e+00 1.135955563166e+00 1.132900464194e+00 1.129783532622e+00 1.126624026249e+00 1.123415003639e+00 1.120175289679e+00 1.116900175655e+00 1.113597740860e+00 1.110270930262e+00 1.106916983587e+00 1.103542172155e+00 1.100135865758e+00 1.096708207209e+00 1.093243219464e+00 1.089747745473e+00 1.086210350147e+00 1.082625688815e+00 1.078993929137e+00 1.075297723243e+00 1.071544551296e+00 1.067715321220e+00 1.063810368373e+00 1.059824002328e+00 1.055747493894e+00 1.051580359943e+00 1.047314424062e+00 1.042953871658e+00 1.038487794891e+00 1.033926764249e+00 1.029263885761e+00 1.024507334891e+00 1.019661598595e+00 1.014728872405e+00 1.009727128971e+00 1.004655738456e+00 9.995372144172e-01 9.943794453621e-01 9.892014139859e-01 9.840222962892e-01 9.788576129960e-01 9.737342424852e-01 9.686665622031e-01 9.636875836714e-01 9.588113489243e-01 9.540705888401e-01 9.494858083472e-01 9.450804420925e-01 9.408818143765e-01 9.369087007722e-01 9.331884925811e-01 9.297322318670e-01 9.265689425292e-01 9.237031524323e-01 9.211559892191e-01 9.189345825161e-01 9.170433564734e-01 9.154919773855e-01 9.142719077449e-01 9.133907015125e-01 9.128301457416e-01 9.125887793626e-01 9.126491286396e-01 9.129924357528e-01 9.136069602959e-01 9.144590050156e-01 9.155382721004e-01 9.168047715003e-01 9.182415739080e-01 9.198149352758e-01 9.214963047083e-01 9.232611461674e-01 9.250695440894e-01 9.269091193268e-01 9.287353428059e-01 9.305367863352e-01 9.322816632848e-01 9.339500182550e-01 9.355264889907e-01 9.369856601969e-01 9.383269278858e-01 9.395259400488e-01 9.405901385236e-01 9.415070954205e-01 9.422796305728e-01 9.429193725094e-01 9.434238539468e-01 9.438197196151e-01 9.441098502487e-01 9.443287567541e-01 9.444914175243e-01 9.446323161716e-01 9.447836934114e-01 9.449758914457e-01 9.452565565284e-01 9.456536257877e-01 9.462236750516e-01 9.469987538727e-01 9.480308845921e-01 9.493613468498e-01 9.510288528923e-01 9.530837835490e-01 9.555515695660e-01 9.584794118767e-01 9.618837204588e-01 9.657976930793e-01 9.702338709486e-01 9.752026144466e-01 9.807105935861e-01 9.867450502523e-01 9.933035060433e-01 1.000352520561e+00 1.007876986140e+00 1.015829371973e+00 1.024175259688e+00 1.032866791502e+00 1.041845322372e+00 1.051065343210e+00 1.060455547177e+00 1.069972988539e+00 1.079544561889e+00 1.089121264315e+00 1.098647321870e+00 1.108067464773e+00 1.117345424347e+00 1.126426756191e+00 1.135291919461e+00 1.143900747203e+00 1.152239326027e+00 1.160292140523e+00 1.168046165633e+00 1.175508968272e+00 1.182670358109e+00 1.189548541958e+00 1.196141347308e+00 1.202467489358e+00 1.208532846566e+00 1.214341668311e+00 1.219909312925e+00 1.225220547886e+00 1.230286094400e+00 1.235077604130e+00 1.239585605509e+00 1.243776499286e+00 1.247612452868e+00 1.251058210432e+00 1.254052496476e+00 1.256554683021e+00 1.258494347396e+00 1.259824146022e+00 1.260480134037e+00 1.260408404637e+00 1.259569349618e+00 1.257911008646e+00 1.255417740045e+00 1.252062587126e+00 1.247850419124e+00 1.242788989845e+00 1.236903780983e+00 1.230244268559e+00 1.222853561860e+00 1.214813667962e+00 1.206190568448e+00 1.197081147099e+00 1.187568713094e+00 1.177748221985e+00 1.167711896551e+00 1.157536334087e+00 1.147308377035e+00 1.137080025958e+00 1.126915393246e+00 1.116841121113e+00 1.106888414543e+00 1.097069363273e+00 1.087378284879e+00 1.077823679984e+00 1.068382091738e+00 1.059060025120e+00 1.049843630021e+00 1.040746107144e+00 1.031785602275e+00 1.022988874314e+00 1.014412993667e+00 1.006107042901e+00 9.981594333438e-01 9.906414605186e-01 9.836499126181e-01 9.772695070399e-01 9.715774727728e-01 9.666486575291e-01 9.625227564738e-01 9.592405015865e-01 9.567920722947e-01 9.551664915479e-01 9.543145643819e-01 9.541718583072e-01 9.546664309247e-01 9.557022967942e-01 9.572071351844e-01 9.590841991633e-01 9.612733672661e-01 9.637114429186e-01 9.663615743368e-01 9.692021611638e-01 9.722214985789e-01 9.754337738431e-01 9.788392064811e-01 9.824664472976e-01 9.863112330897e-01 9.903866979388e-01 9.946741569609e-01 9.991413555248e-01 1.003753547162e+00 1.008430022149e+00 1.013112964966e+00 1.015996048316e+00 1.017619104142e+00 1.018719042765e+00 1.020170346110e+00 1.022631638077e+00 1.026272399161e+00 1.030660061363e+00 1.034948522172e+00 1.038213165550e+00 1.039796984249e+00 1.039558511617e+00 1.037941686632e+00 1.035776740269e+00 1.033949231824e+00 1.033072097768e+00 1.033217563563e+00 1.033886129985e+00 1.034239961620e+00 1.033443054986e+00 1.030989589706e+00 1.026933463733e+00 1.021881348981e+00 1.016750206932e+00 1.012433785078e+00 1.009461053019e+00 1.007772137428e+00 1.006768956822e+00 1.005591390684e+00 1.003463876096e+00 1.000025336569e+00 9.955046978975e-01 9.906270120208e-01 9.863188086625e-01 9.833691141750e-01 9.820763332849e-01 9.821062009511e-01 9.826439434974e-01 9.827158822353e-01 9.815576645516e-01 9.789264382347e-01 9.751987533232e-01 9.711974507771e-01 9.678653819125e-01 9.658994759035e-01 9.654283594244e-01 9.659548282698e-01 9.665764357518e-01 9.663360090906e-01 9.645919487908e-01 9.612978720470e-01 9.570032106756e-01 9.526295757710e-01 9.491136995698e-01 9.470255454663e-01 9.462949535224e-01 9.462512423170e-01 9.459035680799e-01 9.443103423987e-01 9.409683286300e-01 9.360266641762e-01 9.302057934599e-01 9.245235246967e-01 9.199092186043e-01 9.167885994880e-01 9.148917423341e-01 9.133786556893e-01 9.111695706924e-01 9.073620329329e-01 9.016365311536e-01 8.943934168300e-01 8.866133620092e-01 8.795194776580e-01 8.741256507862e-01 8.708978472086e-01 8.699423355574e-01 8.714366123924e-01 8.395030635894e-01 7.974849959535e-01 7.364237992258e-01 6.913683383290e-01 6.929267668364e-01 7.405837446943e-01 8.033148292410e-01 8.466709584569e-01 8.505311091583e-01 8.137553567764e-01 7.544880081901e-01 7.067074269419e-01 7.038759896008e-01 7.505945029993e-01 8.177928124388e-01 8.690830184945e-01 8.809854635708e-01 8.485777785144e-01 7.861836605086e-01 7.252681040511e-01 7.026770992161e-01 7.332334045604e-01 7.948356589034e-01 8.503751549145e-01 8.727339238501e-01 8.534597113022e-01 8.035482476476e-01 7.510208962021e-01 7.299001014415e-01 7.561091952114e-01 8.123391039020e-01 8.646744728872e-01 8.862539223946e-01 8.675248960144e-01 8.185251759603e-01 7.672223819401e-01 7.490396151324e-01 7.818279214082e-01 8.487549640371e-01 9.146707991201e-01 9.505086274161e-01 9.439635455651e-01 9.014083559728e-01 8.464312724940e-01 8.120959913752e-01 8.214855607487e-01 8.682833017140e-01 9.229453166223e-01 9.556944314704e-01 9.510156801127e-01 9.119443717573e-01 8.592301271509e-01 8.242898077494e-01 8.309142974963e-01 8.751608064155e-01 9.288421049452e-01 9.612338056749e-01 9.546382238140e-01 9.096901679421e-01 8.459642426981e-01 7.974412632930e-01 7.952728579648e-01 8.420380920521e-01 9.091946667736e-01 9.618092038761e-01 9.776583177162e-01 9.529975767890e-01 9.024904454915e-01 8.549106442193e-01 8.401283062123e-01 8.677573256349e-01 9.189991037594e-01 9.631359311644e-01 9.772218741862e-01 9.549469816813e-01 9.080261005426e-01 8.626488768479e-01 8.472221081345e-01 8.721044757682e-01 9.202046467777e-01 9.613378865157e-01 9.714888790388e-01 9.424616277058e-01 8.845964523711e-01 8.251616043217e-01 7.983501457300e-01 8.220793477760e-01 8.814428354669e-01 9.428593844534e-01 9.778674357210e-01 9.743804413858e-01 9.408183988238e-01 9.233393861669e-01
 9.385861822058e-01 9.371558640675e-01 9.357258353649e-01 9.341453935042e-01 9.323604626192e-01 9.304322631619e-01 9.284912213320e-01 9.266711429310e-01 9.250465531450e-01 9.235733402333e-01 9.220930935786e-01 9.204356883570e-01 9.185401563142e-01 9.164931412639e-01 9.144630074699e-01 9.125949602843e-01 9.109343441865e-01 9.094050260686e-01 9.078339589129e-01 9.060523420506e-01 9.040168285950e-01 9.018507955117e-01 8.997567389781e-01 8.978699872618e-01 8.961874665825e-01 8.945803577063e-01 8.928806238599e-01 8.909711570254e-01 8.888510308462e-01 8.866434881305e-01 8.845234283312e-01 8.826034975092e-01 8.808707237232e-01 8.791967969039e-01 8.774114229107e-01 8.753960634641e-01 8.731592387770e-01 8.708450977624e-01 8.686516895106e-01 8.666932075181e-01 8.649256111722e-01 8.631786211255e-01 8.612702855799e-01 8.591135483774e-01 8.567617064371e-01 8.543810219750e-01 8.521539094376e-01 8.501668071844e-01 8.483505807633e-01 8.465301294300e-01 8.445322405167e-01 8.422868229799e-01 8.398644068475e-01 8.374359421822e-01 8.351740158557e-01 8.331483733531e-01 8.312777802466e-01 8.293816649904e-01 8.272944545734e-01 8.249580815727e-01 8.224523803241e-01 8.199551041528e-01 8.176428942584e-01 8.155785552096e-01 8.136642029851e-01 8.116963609459e-01 8.094976071891e-01 8.070267049576e-01 8.044072669451e-01 8.018523018885e-01 7.995339103101e-01 7.974667275669e-01 7.954941260625e-01 7.933956825977e-01 7.910317183958e-01 7.884250018529e-01 7.857369335181e-01 7.831703179150e-01 7.808415878491e-01 7.787156020960e-01 7.766263006808e-01 7.743855832048e-01 7.718946799523e-01 7.691961331926e-01 7.664477086581e-01 7.638355155754e-01 7.614619916034e-01 7.592771129835e-01 7.571024449778e-01 7.547486729710e-01 7.521304967585e-01 7.493206440930e-01 7.465105618980e-01 7.438860721821e-01 7.415111552685e-01 7.392857408757e-01 7.370159146671e-01 7.345399457922e-01 7.318240609373e-01 7.289754152425e-01 7.261745167166e-01 7.235664785565e-01 7.211749163958e-01 7.188946000228e-01 7.165566800071e-01 7.140261930639e-01 7.112762254392e-01 7.084014124661e-01 7.055714263105e-01 7.029328909988e-01 7.005181034039e-01 6.982236275334e-01 6.958558961971e-01 6.932526764799e-01 6.903823051647e-01 6.873802991398e-01 6.844710274215e-01 6.818227982997e-01 6.794279361663e-01 6.770991889730e-01 6.745901180307e-01 6.717628921685e-01 6.686835241193e-01 6.655822698816e-01 6.626962516751e-01 6.601086850970e-01 6.576914684679e-01 6.552019637071e-01 6.524511288355e-01 6.494291189957e-01 6.462979537259e-01 6.432781647820e-01 6.404981484328e-01 6.379212577507e-01 6.353820363864e-01 6.327086954497e-01 6.298258832304e-01 6.267881341649e-01 6.237334139215e-01 6.207955820516e-01 6.180224594049e-01 6.153592413498e-01 6.126832455731e-01 6.098885981490e-01 6.069365161727e-01 6.038819800611e-01 6.008370413124e-01 5.978949915627e-01 5.950734366645e-01 5.923069502346e-01 5.894995570969e-01 5.865854732013e-01 5.835730054680e-01 5.805274512620e-01 5.775235188325e-01 5.745913594415e-01 5.717116851987e-01 5.688402004484e-01 5.659367315357e-01 5.629835072609e-01 5.599894593013e-01 5.569782216009e-01 5.539705322962e-01 5.509855145865e-01 5.480283808624e-01 5.450847714039e-01 5.421265282987e-01 5.391331119355e-01 5.361040484447e-01 5.330559528809e-01 5.300151373288e-01 5.269967672011e-01 5.239969438075e-01 5.209968427915e-01 5.179854963462e-01 5.149555024849e-01 5.119111428460e-01 5.088606552307e-01 5.058136722554e-01 5.027738918122e-01 4.997404816594e-01 4.967066603772e-01 4.936652074041e-01 4.906120623757e-01 4.875530118512e-01 4.844980749990e-01 4.814485477766e-01 4.783998113802e-01 4.753487416391e-01 4.722926946980e-01 4.692401299602e-01 4.661946619672e-01 4.631541448803e-01 4.601080579858e-01 4.570522936780e-01 4.539923428690e-01 4.509370125276e-01 4.478891627160e-01 4.448442834525e-01 4.417960322953e-01 4.387407440866e-01 4.356858739423e-01 4.326366813164e-01 4.295933542554e-01 4.265530545467e-01 4.235134319403e-01 4.204767751454e-01 4.174448152418e-01 4.144179521053e-01 4.113965438521e-01 4.083786524020e-01 4.053640801241e-01 4.023565021570e-01 3.993541452381e-01 3.963563775103e-01 3.933629395760e-01 3.903748620754e-01 3.873951696553e-01 3.844251180956e-01 3.814644790215e-01 3.785099076093e-01 3.755615122128e-01 3.726232408309e-01 3.696967587319e-01 3.667822629252e-01 3.638796792487e-01 3.609855505879e-01 3.581013501759e-01 3.552302822108e-01 3.523740498142e-01 3.495318349160e-01 3.467017875727e-01 3.438828616917e-01 3.410772680619e-01 3.382884456729e-01 3.355172553654e-01 3.327631839229e-01 3.300244434356e-01 3.273029949321e-01 3.245997695436e-01 3.219165586085e-01 3.192552342047e-01 3.166149181541e-01 3.139949415628e-01 3.113976439875e-01 3.088244044826e-01 3.062749185838e-01 3.037498153023e-01 3.012495324154e-01 2.987756743918e-01 2.963305152307e-01 2.939125260772e-01 2.915247633315e-01 2.891660847152e-01 2.868383776857e-01 2.845433260342e-01 2.822807348100e-01 2.800526180009e-01 2.778592897428e-01 2.757023587910e-01 2.735824984472e-01 2.715004088860e-01 2.694570932554e-01 2.674547435046e-01 2.654940316026e-01 2.635755078287e-01 2.617015605717e-01 2.598717626661e-01 2.580873326587e-01 2.563510174803e-01 2.546627810349e-01 2.530241286179e-01 2.514348126588e-01 2.498968429250e-01 2.484119931444e-01 2.469805190140e-01 2.456035645237e-01 2.442819623886e-01 2.430176389956e-01 2.418113952976e-01 2.406639587142e-01 2.395759062042e-01 2.385484940361e-01 2.375820202306e-01 2.366787261633e-01 2.358389603005e-01 2.350622717328e-01 2.343505753366e-01 2.337035209864e-01 2.331224583802e-01 2.326071941714e-01 2.321593781591e-01 2.317786216086e-01 2.314646025219e-01 2.312189459565e-01 2.310417274973e-01 2.309322489646e-01 2.308909762586e-01 2.309177360920e-01 2.310123891093e-01 2.311751637354e-01 2.314060420305e-01 2.317041341057e-01 2.320703937940e-01 2.325029713730e-01 2.330014347006e-01 2.335661460342e-01 2.341963560179e-01 2.348907138262e-01 2.356498653824e-01 2.364723162445e-01 2.373560189309e-01 2.383025518726e-01 2.393089670249e-01 2.403752725048e-01 2.415007499060e-01 2.426839926087e-01 2.439240000048e-01 2.452195413733e-01 2.465695473206e-01 2.479730276332e-01 2.494288714341e-01 2.509367141330e-01 2.524939618338e-01 2.541003752348e-01 2.557552463915e-01 2.574562231118e-01 2.592028389591e-01 2.609932675748e-01 2.628268752858e-01 2.647034522213e-01 2.666196367973e-01 2.685755235254e-01 2.705701015614e-01 2.726020282902e-01 2.746695526496e-01 2.767737296363e-01 2.789110218927e-01 2.810803982982e-01 2.832806854360e-01 2.855120096009e-01 2.877730880493e-01 2.900634161582e-01 2.923827364918e-01 2.947263729571e-01 2.970960925095e-01 2.994897380865e-01 3.019062379749e-01 3.043460098005e-01 3.068076429093e-01 3.092900699770e-01 3.117930600097e-01 3.143148062118e-01 3.168527276525e-01 3.194087373570e-01 3.219810405759e-01 3.245687198874e-01 3.271731238177e-01 3.297902702435e-01 3.324199156278e-01 3.350629450435e-01 3.377165046943e-01 3.403816044283e-01 3.430580180515e-01 3.457443344685e-01 3.484381685136e-01 3.511407689443e-01 3.538497201987e-01 3.565661668623e-01 3.592912136341e-01 3.620211932256e-01 3.647573276457e-01 3.674970873340e-01 3.702390552332e-01 3.729846334751e-01 3.757344999197e-01 3.784868353500e-01 3.812425914307e-01 3.839997452032e-01 3.867568895003e-01 3.895127110524e-01 3.922672916455e-01 3.950218719792e-01 3.977770055695e-01 4.005318007988e-01 4.032841040897e-01 4.060336087019e-01 4.087786328426e-01 4.115193809919e-01 4.142558882344e-01 4.169894492387e-01 4.197198747830e-01 4.224456684722e-01 4.251654267001e-01 4.278766787966e-01 4.305815141145e-01 4.332791515443e-01 4.359709726691e-01 4.386565753383e-01 4.413339976534e-01 4.440023664548e-01 4.466601471987e-01 4.493080517651e-01 4.519477609907e-01 4.545787346945e-01 4.571993927357e-01 4.598085802000e-01 4.624057668289e-01 4.649908939216e-01 4.675652315187e-01 4.701277644710e-01 4.726788566157e-01 4.752174107012e-01 4.777421499791e-01 4.802522588027e-01 4.827496516546e-01 4.852331116712e-01 4.877037622616e-01 4.901598480327e-01 4.926003583932e-01 4.950257426101e-01 4.974355543821e-01 4.998299671309e-01 5.022082401350e-01 5.045721016200e-01 5.069179244166e-01 5.092470649148e-01 5.115582594205e-01 5.138522855842e-01 5.161298479642e-01 5.183898865734e-01 5.206314471567e-01 5.228533959408e-01 5.250564376235e-01 5.272400688656e-01 5.294049764376e-01 5.315503768583e-01 5.336759141307e-01 5.357811467542e-01 5.378663190838e-01 5.399292291738e-01 5.419715032299e-01 5.439927378071e-01 5.459932632483e-01 5.479721285675e-01 5.499281239524e-01 5.518620679809e-01 5.537730183679e-01 5.556624542835e-01 5.575286502042e-01 5.593715788831e-01 5.611912828180e-01 5.629864461054e-01 5.647587036119e-01 5.665066984399e-01 5.682309468630e-01 5.699301186643e-01 5.716039665368e-01 5.732533129964e-01 5.748780762598e-01 5.764768952128e-01 5.780505524381e-01 5.795980087285e-01 5.811185776508e-01 5.826133491914e-01 5.840813941193e-01 5.855230357172e-01 5.869377538296e-01 5.883251017132e-01 5.896854936477e-01 5.910180279119e-01 5.923224465694e-01 5.935993188717e-01 5.948483433464e-01 5.960694645863e-01 5.972625823534e-01 5.984258418382e-01 5.995606510397e-01 6.006663045956e-01 6.017434196070e-01 6.027912549644e-01 6.038094192493e-01 6.047974504697e-01 6.057559629131e-01 6.066845241266e-01 6.075826773080e-01 6.084516436586e-01 6.092896444214e-01 6.100968343416e-01 6.108733976673e-01 6.116192274148e-01 6.123343166738e-01 6.130178749370e-01 6.136710764315e-01 6.142920206771e-01 6.148814046730e-01 6.154397056329e-01 6.159658600748e-01 6.164601219387e-01 6.169231712524e-01 6.173533508133e-01 6.177510980109e-01 6.181176087843e-01 6.184513130195e-01 6.187531228187e-01 6.190223305325e-01 6.192587301878e-01 6.194627745254e-01 6.196343042706e-01 6.197724344771e-01 6.198789365461e-01 6.199514585557e-01 6.199914300470e-01 6.199992341495e-01 6.199726812192e-01 6.199138252878e-01 6.198215992136e-01 6.196963727127e-01 6.195378785953e-01 6.193470558949e-01 6.191231793030e-01 6.188665766112e-01 6.185756473644e-01 6.182525196327e-01 6.178967146288e-01 6.175070388136e-01 6.170855316408e-01 6.166314457684e-01 6.161434822629e-01 6.156234785024e-01 6.150706614059e-01 6.144855268138e-01 6.138674974804e-01 6.132171227464e-01 6.125351946389e-01 6.118205212333e-01 6.110735083819e-01 6.102954750898e-01 6.094856239543e-01 6.086436311077e-01 6.077705455615e-01 6.068657280342e-01 6.059301843325e-01 6.049638470505e-01 6.039657339205e-01 6.029385282009e-01 6.018802299013e-01 6.007921627199e-01 5.996738935700e-01 5.985265480196e-01 5.973498630914e-01 5.961445911041e-01 5.949101722878e-01 5.936476457141e-01 5.923569827869e-01 5.910390782836e-01 5.896935915906e-01 5.883204046685e-01 5.869213248019e-01 5.854956932386e-01 5.840438148729e-01 5.825669292652e-01 5.810649573465e-01 5.795384511908e-01 5.779877918392e-01 5.764129766740e-01 5.748160687967e-01 5.731965233564e-01 5.715542960302e-01 5.698911021916e-01 5.682068635628e-01 5.665027475869e-01 5.647783241567e-01 5.630350505921e-01 5.612733228770e-01 5.594938376848e-01 5.576972648758e-01 5.558838628653e-01 5.540551253034e-01 5.522110713574e-01 5.503530325984e-01 5.484821904929e-01 5.465985441453e-01 5.447034875028e-01 5.427971990292e-01 5.408811011783e-01 5.389559055583e-01 5.370229243136e-01 5.350829830897e-01 5.331357872541e-01 5.311845585353e-01 5.292284134045e-01 5.272700439382e-01 5.253091484785e-01 5.233471179745e-01 5.213851956718e-01 5.194251299648e-01 5.174678706379e-01 5.155143506377e-01 5.135656984640e-01 5.116237338495e-01 5.096891218839e-01 5.077633322159e-01 5.058484693767e-01 5.039446838651e-01 5.020541547737e-01 5.001774368603e-01 4.983172273528e-01 4.964743494569e-01 4.946498667794e-01 4.928464486292e-01 4.910644543609e-01 4.893060779546e-01 4.875725419177e-01 4.858655884649e-01 4.841874508346e-01 4.825391171794e-01 4.809216567130e-01 4.793380932293e-01 4.777881870909e-01 4.762759257546e-01 4.748016697782e-01 4.733666246193e-01 4.719735593586e-01 4.706234827849e-01 4.693187479458e-01 4.680608001725e-01 4.668502759595e-01 4.656911982019e-01 4.645830872434e-01 4.635280857269e-01 4.625288983856e-01 4.615863132109e-01 4.607017258107e-01 4.598775473243e-01 4.591145203136e-01 4.584150134450e-01 4.577784211275e-01 4.572092272453e-01 4.567064180863e-01 4.562729461816e-01 4.559091498506e-01 4.556178464767e-01 4.553979219484e-01 4.552518205410e-01 4.551811464586e-01 4.551857773515e-01 4.552678524711e-01 4.554277651966e-01 4.556660440868e-01 4.559840856700e-01 4.563821662655e-01 4.568612041063e-01 4.574214147354e-01 4.580625541087e-01 4.587872472759e-01 4.595942004028e-01 4.604834565428e-01 4.614564406881e-01 4.625124187100e-01 4.636506491080e-01 4.648727461068e-01 4.661764746731e-01 4.675640918188e-01 4.690327200207e-01 4.705837293720e-01 4.722157902622e-01 4.739283370864e-01 4.757210218525e-01 4.775934946127e-01 4.795437587129e-01 4.815716075182e-01 4.836771338161e-01 4.858578318693e-01 4.881131229203e-01 4.904424678200e-01 4.928438201440e-01 4.953165598051e-01 4.978589292300e-01 5.004697375989e-01 5.031482289694e-01 5.058919844839e-01 5.087003020200e-01 5.115714568966e-01 5.145033455095e-01 5.174957016901e-01 5.205453331178e-01 5.236521371180e-01 5.268125161301e-01 5.300265329041e-01 5.332922580972e-01 5.366060814311e-01 5.399693475060e-01 5.433774873481e-01 5.468310861862e-01 5.503261013033e-01 5.538611802953e-01 5.574365682102e-01 5.610475155829e-01 5.646941081423e-01 5.683731305115e-01 5.720842323262e-01 5.758249866863e-01 5.795933434523e-01 5.833871969002e-01 5.872047005079e-01 5.910447064974e-01 5.949050332079e-01 5.987830697019e-01 6.026780106148e-01 6.065879116152e-01 6.105105295603e-01 6.144443993644e-01 6.183872346094e-01 6.223376415937e-01 6.262933708613e-01 6.302528264964e-01 6.342145765588e-01 6.381756106699e-01 6.421364594746e-01 6.460934035964e-01 6.500454519570e-01 6.539908643236e-01 6.579269319328e-01 6.618534372269e-01 6.657677730926e-01 6.696683563730e-01 6.735536989251e-01 6.774220412946e-01 6.812725613556e-01 6.851014087399e-01 6.889095788274e-01 6.926937031420e-01 6.964528514203e-01 7.001855390247e-01 7.038889251402e-01 7.075644739174e-01 7.112063008065e-01 7.148162364596e-01 7.183919985237e-01 7.219302715234e-01 7.254331965273e-01 7.288957664970e-01 7.323181861337e-01 7.356989883156e-01 7.390356237862e-01 7.423298559333e-01 7.455754876754e-01 7.487758250947e-01 7.519255901523e-01 7.550259405744e-01 7.580746507556e-01 7.610690626628e-01 7.640120320592e-01 7.668965721936e-01 7.697265890348e-01 7.724973336813e-01 7.752088356936e-01 7.778610197253e-01 7.804496218138e-01 7.829785047510e-01 7.854398939603e-01 7.878386407022e-01 7.901705823232e-01 7.924344160490e-01 7.946318990936e-01 7.967570070463e-01 7.988147681851e-01 8.007983702914e-01 8.027103821894e-01 8.045490505493e-01 8.063121968515e-01 8.080026108833e-01 8.096130541205e-01 8.111504874851e-01 8.126064915319e-01 8.139860616787e-01 8.152861665030e-01 8.165040722338e-01 8.176441792174e-01 8.186985761157e-01 8.196746820804e-01 8.205653968724e-01 8.213715895924e-01 8.220966870705e-01 8.227323280445e-01 8.232878501343e-01 8.237524645367e-01 8.241352256098e-01 8.244289198377e-01 8.246352850667e-01 8.247568236734e-01 8.247866845362e-01 8.247338252468e-01 8.245871489269e-01 8.243569270178e-01 8.240360933528e-01 8.236250244868e-01 8.231285781179e-01 8.225391667668e-01 8.218653667334e-01 8.210983645443e-01 8.202451401979e-01 8.193032599792e-01 8.182710618970e-01 8.171548782698e-01 8.159456047962e-01 8.146539230541e-01 8.132707533779e-01 8.118036170821e-01 8.102507025843e-01 8.086092534427e-01 8.068869049289e-01 8.050753137814e-01 8.031836917523e-01 8.012074290463e-01 7.991483963075e-01 7.970098420547e-01 7.947874070788e-01 7.924902643498e-01 7.901116095181e-01 7.876574367270e-01 7.851260474317e-01 7.825201400347e-01 7.798432285918e-01 7.770914680815e-01 7.742720817610e-01 7.713819071036e-01 7.684252879293e-01 7.654043393819e-01 7.623167025106e-01 7.591709761116e-01 7.559624650237e-01 7.526981028346e-01 7.493774172795e-01 7.460011137234e-01 7.425785807568e-01 7.391024475867e-01 7.355843248196e-01 7.320203874522e-01 7.284155091865e-01 7.247760590651e-01 7.210958801567e-01 7.173904491053e-01 7.136498852354e-01 7.098875300874e-01 7.061015700344e-01 7.022944355074e-01 6.984768466322e-01 6.946400885600e-01 6.908028628889e-01 6.869543471798e-01 6.831095866172e-01 6.792693741015e-01 6.754321036486e-01 6.716155705469e-01 6.678053683630e-01 6.640257108306e-01 6.602649562138e-01 6.565367293176e-01 6.528464186262e-01 6.491884943526e-01 6.455863211565e-01 6.420220295412e-01 6.385223316866e-01 6.350763847767e-01 6.316970053332e-01 6.283917639742e-01 6.251549960702e-01 6.220095744061e-01 6.189402358205e-01 6.159716148919e-01 6.130948543432e-01 6.103210064382e-01 6.076596711015e-01 6.051039938444e-01 6.026757174854e-01 6.003623039098e-01 5.981828579543e-01 5.961342317803e-01 5.942230605111e-01 5.924600565757e-01 5.908368301671e-01 5.893721139136e-01 5.880593272135e-01 5.869077385044e-01 5.859204188303e-01 5.850978005607e-01 5.844495164470e-01 5.839698345735e-01 5.836676815403e-01 5.835439331310e-01 5.835976438436e-01 5.838349519592e-01 5.842523156099e-01 5.848553111246e-01 5.856429567544e-01 5.866117403709e-01 5.877690056628e-01 5.891077509493e-01 5.906299967584e-01 5.923352580888e-01 5.942175333214e-01 5.962849111079e-01 5.985212141898e-01 6.009375112139e-01 6.035218715074e-01 6.062729593793e-01 6.091933446117e-01 6.122657469049e-01 6.155053092603e-01 6.188885726868e-01 6.224259943336e-01 6.261051927082e-01 6.299207834789e-01 6.338775025591e-01 6.379531603241e-01 6.421625809966e-01 6.464813884985e-01 6.509182997497e-01 6.554620194274e-01 6.601008820888e-01 6.648448068944e-01 6.696660959782e-01 6.745810796169e-01 6.795672646481e-01 6.846252148761e-01 6.897523276807e-01 6.949319304052e-01 7.001722490223e-01 7.054515237203e-01 7.107781496399e-01 7.161360022603e-01 7.215218594929e-01 7.269345212759e-01 7.323585273751e-01 7.377979092923e-01 7.432385347077e-01 7.486789453660e-01 7.541127083654e-01 7.595323441360e-01 7.649336657589e-01 7.703108500036e-01 7.756569149540e-01 7.809689424403e-01 7.862386535170e-01 7.914618039993e-01 7.966354535669e-01 8.017469098247e-01 8.068021057878e-01 8.117837966671e-01 8.166966100327e-01 8.215312850286e-01 8.262788073347e-01 8.309468816551e-01 8.355129229476e-01 8.399904321786e-01 8.443602598204e-01 8.486251883970e-01 8.527834201326e-01 8.568198535533e-01 8.607452090151e-01 8.645402138149e-01 8.682122978891e-01 8.717537899862e-01 8.751575952756e-01 8.784287135842e-01 8.815509860453e-01 8.845356243768e-01 8.873667157561e-01 8.900489442792e-01 8.925783497105e-01 8.949478463231e-01 8.971626882725e-01 8.992118410706e-01 9.011016166034e-01 9.028237017852e-01 9.043801313326e-01 9.057681680526e-01 9.069869990436e-01 9.080365738279e-01 9.089146886293e-01 9.096238099367e-01 9.101591206511e-01 9.105257599832e-01 9.107200459684e-01 9.107473608508e-01 9.106058482157e-01 9.102977996551e-01 9.098263866920e-01 9.091914588925e-01 9.084003027693e-01 9.074515646978e-01 9.063523256026e-01 9.051046174165e-01 9.037147192168e-01 9.021868815788e-01 9.005256105981e-01 8.987401921487e-01 8.968327833450e-01 8.948164041059e-01 8.926909066187e-01 8.904729897444e-01 8.881658365107e-01 8.857793535558e-01 8.833277319142e-01 8.808135581717e-01 8.782588138717e-01 8.756625773185e-01 8.730477243414e-01 8.704208072148e-01 8.677957245984e-01 8.651913098226e-01 8.626116435232e-01 8.600813480911e-01 8.576088594926e-01 8.552123104917e-01 8.529074978840e-01 8.507071949436e-01 8.486319770774e-01 8.466927220725e-01 8.449115789481e-01 8.432983719832e-01 8.418746056594e-01 8.406512885936e-01 8.396472237545e-01 8.388759459502e-01 8.383495235813e-01 8.380883192742e-01 8.380963864627e-01 8.383945093074e-01 8.389865863753e-01 8.398863759599e-01 8.411029387687e-01 8.426420262077e-01 8.445126788511e-01 8.467157113662e-01 8.492598341932e-01 8.521415682979e-01 8.553651813939e-01 8.589264569623e-01 8.628256709284e-01 8.670553794543e-01 8.716110206763e-01 8.764877175699e-01 8.816676494580e-01 8.871529324942e-01 8.929192796202e-01 8.989621108405e-01 9.052652747876e-01 9.118086907793e-01 9.185834834729e-01 9.255629871688e-01 9.327378814329e-01 9.400817495266e-01 9.475788788016e-01 9.552077504139e-01 9.629477717512e-01 9.707771636535e-01 9.786749197917e-01 9.866216012554e-01 9.945902664591e-01 1.002568096644e+00 1.010522760382e+00 1.018443955139e+00 1.026303243961e+00 1.034082035111e+00 1.041766310842e+00 1.049323681242e+00 1.056750177089e+00 1.064015059462e+00 1.071107390824e+00 1.078011186156e+00 1.084702890754e+00 1.091179392385e+00 1.097412656789e+00 1.103402133502e+00 1.109126998859e+00 1.114577666157e+00 1.119748553376e+00 1.124623238266e+00 1.129201929670e+00 1.133469853823e+00 1.137428176298e+00 1.141066363241e+00 1.144386940067e+00 1.147383299620e+00 1.150055424683e+00 1.152406450641e+00 1.154431581197e+00 1.156144221957e+00 1.157534796246e+00 1.158620430089e+00 1.159399013895e+00 1.159880072905e+00 1.160075229503e+00 1.159985020831e+00 1.159630841977e+00 1.159011541097e+00 1.158148643875e+00 1.157047562730e+00 1.155723531463e+00 1.154190822730e+00 1.152459364293e+00 1.150548458082e+00 1.148463944515e+00 1.146230235497e+00 1.143851601294e+00 1.141348765471e+00 1.138731723231e+00 1.136012456312e+00 1.133210013178e+00 1.130324597784e+00 1.127381259319e+00 1.124377546268e+00 1.121331233004e+00 1.118248262365e+00 1.115130968565e+00 1.111995484444e+00 1.108833027711e+00 1.105661100293e+00 1.102470899704e+00 1.099269766676e+00 1.096056492530e+00 1.092827679740e+00 1.089585834330e+00 1.086318915414e+00 1.083035324036e+00 1.079716719152e+00 1.076368465607e+00 1.072977819537e+00 1.069538116108e+00 1.066049351182e+00 1.062493572043e+00 1.058876392521e+00 1.055181778033e+00 1.051408436904e+00 1.047550150243e+00 1.043602950780e+00 1.039564117959e+00 1.035428917803e+00 1.031201711820e+00 1.026875387710e+00 1.022461941347e+00 1.017955662030e+00 1.013367873846e+00 1.008706243635e+00 1.003973826461e+00 9.991911438860e-01 9.943614058540e-01 9.895066508518e-01 9.846369488952e-01 9.797752696116e-01 9.749377800354e-01 9.701449782492e-01 9.654204446475e-01 9.607800720078e-01 9.562561125651e-01 9.518607449643e-01 9.476253056768e-01 9.435661221955e-01 9.397066325706e-01 9.360666119659e-01 9.326639439855e-01 9.295196612000e-01 9.266392288872e-01 9.240475240103e-01 9.217414574321e-01 9.197381992187e-01 9.180359127323e-01 9.166359800927e-01 9.155396055823e-01 9.147335392640e-01 9.142199214874e-01 9.139738398402e-01 9.139929219847e-01 9.142517943240e-01 9.147317803008e-01 9.154157992215e-01 9.162711762378e-01 9.172847281283e-01 9.184174047295e-01 9.196536263278e-01 9.209598643087e-01 9.223099422340e-01 9.236838764896e-01 9.250442589353e-01 9.263832906067e-01 9.276617007783e-01 9.288740692065e-01 9.299930616240e-01 9.310064434115e-01 9.319047973037e-01 9.326703649517e-01 9.333094189032e-01 9.338049348640e-01 9.341725107231e-01 9.344072921546e-01 9.345203919006e-01 9.345286872812e-01 9.344412840503e-01 9.342892935520e-01 9.340845059585e-01 9.338679173467e-01 9.336613303801e-01 9.335059564793e-01 9.334392416769e-01 9.334964324475e-01 9.337300977251e-01 9.341708198307e-01 9.348777380726e-01 9.358836767184e-01 9.372413508022e-01 9.389890142008e-01 9.411638535681e-01 9.438104188448e-01 9.469492623793e-01 9.506195167427e-01 9.548284035985e-01 9.596004909143e-01 9.649343754465e-01 9.708316034759e-01 9.772837521719e-01 9.842660718791e-01 9.917632878984e-01 9.997292013431e-01 1.008137169011e+00 1.016928674802e+00 1.026059218965e+00 1.035472082126e+00 1.045103945666e+00 1.054901904493e+00 1.064793220971e+00 1.074732327560e+00 1.084647864332e+00 1.094492176711e+00 1.104212584640e+00 1.113760382937e+00 1.123103876831e+00 1.132197311286e+00 1.141028967306e+00 1.149564034343e+00 1.157801885239e+00 1.165729062641e+00 1.173345336339e+00 1.180659765003e+00 1.187670503177e+00 1.194398111268e+00 1.200841613685e+00 1.207023032954e+00 1.212943821373e+00 1.218608709441e+00 1.224024451235e+00 1.229173414724e+00 1.234058367346e+00 1.238643188520e+00 1.242912144525e+00 1.246821916914e+00 1.250331881702e+00 1.253398816519e+00 1.255959335945e+00 1.257971203596e+00 1.259364031596e+00 1.260096031430e+00 1.260107187237e+00 1.259354410296e+00 1.257808654651e+00 1.255431415843e+00 1.252223225317e+00 1.248172209501e+00 1.243303078297e+00 1.237637706180e+00 1.231222139092e+00 1.224117111853e+00 1.216383141184e+00 1.208109756055e+00 1.199370541830e+00 1.190265808966e+00 1.180877551092e+00 1.171296589976e+00 1.161603539986e+00 1.151865761372e+00 1.142152148001e+00 1.132497702631e+00 1.122949288840e+00 1.113514099550e+00 1.104208256096e+00 1.095028811005e+00 1.085961921637e+00 1.077006948421e+00 1.068141552501e+00 1.059373542209e+00 1.050695890219e+00 1.042133630862e+00 1.033713989178e+00 1.025480278455e+00 1.017499457632e+00 1.009830237759e+00 1.002569033885e+00 9.957872998370e-01 9.895799891438e-01 9.840192183818e-01 9.791693572465e-01 9.750845923190e-01 9.717804812592e-01 9.692742993295e-01 9.675285808790e-01 9.665141918272e-01 9.661605163522e-01 9.663932190279e-01 9.671323620180e-01 9.682857808038e-01 9.697867903803e-01 9.715529781440e-01 9.735427950028e-01 9.757113692894e-01 9.780459642100e-01 9.805428766842e-01 9.832095085933e-01 9.860742432886e-01 9.891473563149e-01 9.924616809987e-01 9.960157351679e-01 9.998172871769e-01 1.003843656552e+00 1.008056606093e+00 1.012412973501e+00 1.016829180740e+00 1.021243428934e+00 1.023905160712e+00 1.025292650839e+00 1.026150700555e+00 1.027366174609e+00 1.029610416655e+00 1.033060165814e+00 1.037288127636e+00 1.041446743891e+00 1.044609281369e+00 1.046114243073e+00 1.045821682137e+00 1.044180090166e+00 1.042029741520e+00 1.040264981275e+00 1.039507551049e+00 1.039828443635e+00 1.040726219425e+00 1.041357538873e+00 1.040876155909e+00 1.038771156031e+00 1.035099790108e+00 1.030474261449e+00 1.025817730320e+00 1.022032901592e+00 1.019649804073e+00 1.018605606466e+00 1.018293582796e+00 1.017839585664e+00 1.016453403316e+00 1.013759230533e+00 1.009975981428e+00 1.005813342628e+00 1.002188337063e+00 9.998798866129e-01 9.991754849310e-01 9.997335441911e-01 1.000731590960e+00 1.001188350617e+00 1.000329018036e+00 9.978991430123e-01 9.942664901907e-01 9.902471073875e-01 9.867844985583e-01 9.845830987794e-01 9.837859060026e-01 9.839101318549e-01 9.840648609978e-01 9.832903530084e-01 9.809361030743e-01 9.769433232000e-01 9.718503810320e-01 9.665808817592e-01 9.620906271013e-01 9.589828115504e-01 9.572286075346e-01 9.561945807771e-01 9.549122518838e-01 9.524430947417e-01 9.482742714932e-01 9.425370839925e-01 9.359382166962e-01 9.294979756305e-01 9.241623020292e-01 9.203900779385e-01 9.179519404650e-01 9.160460717136e-01 9.136167468524e-01 9.097704024826e-01 9.041771302553e-01 8.972056125642e-01 8.897850413100e-01 8.830778938686e-01 8.780330244145e-01 8.750354479102e-01 8.739619143953e-01 8.746382237696e-01 8.459546810030e-01 8.135590624383e-01 7.540935854157e-01 7.025986542964e-01 6.932536426134e-01 7.337871198059e-01 7.977180829957e-01 8.490195676506e-01 8.634933887376e-01 8.353957120309e-01 7.782284438055e-01 7.227172750088e-01 7.047662354225e-01 7.384258435197e-01 8.016483725544e-01 8.575270406696e-01 8.784964956384e-01 8.549134318842e-01 7.965110756448e-01 7.312895173253e-01 6.971061260046e-01 7.167010996158e-01 7.754365966720e-01 8.364912734080e-01 8.688756054567e-01 8.593638214018e-01 8.141715802752e-01 7.575177108714e-01 7.238388507083e-01 7.365811742031e-01 7.869586239550e-01 8.428911752069e-01 8.743657175461e-01 8.672011812628e-01 8.265198385160e-01 7.758359850044e-01 7.493170058658e-01 7.702337348298e-01 8.297574480609e-01 8.957188536739e-01 9.371577695124e-01 9.379955468783e-01 9.004024544111e-01 8.442872108351e-01 8.017133953177e-01 8.001457619266e-01 8.403949669100e-01 8.960975026754e-01 9.358285996519e-01 9.403786471090e-01 9.086038682594e-01 8.574067719226e-01 8.164951160913e-01 8.128415691971e-01 8.492281863550e-01 9.015821329445e-01 9.387196910128e-01 9.401876255887e-01 9.032705745754e-01 8.443515541866e-01 7.954810822544e-01 7.892326284418e-01 8.328121907920e-01 9.008629709498e-01 9.579887412101e-01 9.794885664053e-01 9.585679757795e-01 9.071078791830e-01 8.527227154643e-01 8.279167199396e-01 8.483384732283e-01 8.991810215871e-01 9.488035929917e-01 9.707275080969e-01 9.546328493087e-01 9.086328801390e-01 8.569388814979e-01 8.299256154515e-01 8.442453271652e-01 8.881686814584e-01 9.319101999237e-01 9.486673600489e-01 9.267551103980e-01 8.734087498339e-01 8.140207002118e-01 7.837057094908e-01 8.045096730596e-01 8.650180436613e-01 9.314335218395e-01 9.728564395278e-01 9.743562385555e-01 9.416553970226e-01 9.221936346588e-01
 9.190703123971e-01 9.175742419024e-01 9.160802728094e-01 9.144369547931e-01 9.125897583051e-01 9.106015720413e-01 9.086023339936e-01 9.067238727648e-01 9.050363271924e-01 9.034959979208e-01 9.019507692078e-01 9.002312976782e-01 8.982766515522e-01 8.961710296892e-01 8.940821016576e-01 8.921535964813e-01 8.904300790000e-01 8.888344869661e-01 8.871987485352e-01 8.853569722214e-01 8.832649383224e-01 8.810416807190e-01 8.788887460181e-01 8.769423119376e-01 8.751973175138e-01 8.735262759367e-01 8.717638788720e-01 8.697948863522e-01 8.676187155333e-01 8.653555187954e-01 8.631769206749e-01 8.611969262589e-01 8.594018904824e-01 8.576655758022e-01 8.558186560409e-01 8.537449549058e-01 8.514526233071e-01 8.490827819732e-01 8.468315135232e-01 8.448131305211e-01 8.429841560843e-01 8.411761465150e-01 8.392084067849e-01 8.369945026983e-01 8.345885422245e-01 8.321535695647e-01 8.298705560720e-01 8.278238710855e-01 8.259466711000e-01 8.240654918309e-01 8.220097996377e-01 8.197104431513e-01 8.172365399519e-01 8.147548296755e-01 8.124373089191e-01 8.103523876545e-01 8.084217243155e-01 8.064676943852e-01 8.043250674264e-01 8.019362843168e-01 7.993796221245e-01 7.968304632417e-01 7.944637268090e-01 7.923420892400e-01 7.903691234793e-01 7.883443458796e-01 7.860917588930e-01 7.835699674941e-01 7.809017745149e-01 7.782968648844e-01 7.759251328755e-01 7.738013117919e-01 7.717720500599e-01 7.696186307791e-01 7.672041132596e-01 7.645498674992e-01 7.618157415230e-01 7.591996706972e-01 7.568179376821e-01 7.546365317169e-01 7.524932904903e-01 7.502026165946e-01 7.476655946579e-01 7.449214546451e-01 7.421262244205e-01 7.394638233343e-01 7.370383330962e-01 7.348022338365e-01 7.325798696361e-01 7.301800336002e-01 7.275159313756e-01 7.246586857991e-01 7.217996802534e-01 7.191273631530e-01 7.167054077778e-01 7.144354690456e-01 7.121207445378e-01 7.095972248127e-01 7.068321552065e-01 7.039351401500e-01 7.010901631879e-01 6.984412393143e-01 6.960089511936e-01 6.936846970335e-01 6.912986546133e-01 6.887174377771e-01 6.859202390898e-01 6.830054009728e-01 6.801401382933e-01 6.774654156475e-01 6.750094364226e-01 6.726673248650e-01 6.702508271391e-01 6.676025991007e-01 6.646960888626e-01 6.616629029380e-01 6.587225150181e-01 6.560365277183e-01 6.535979152327e-01 6.512242452528e-01 6.486748166172e-01 6.458141249352e-01 6.427064759435e-01 6.395765787266e-01 6.366568059841e-01 6.340302902267e-01 6.315741781664e-01 6.290479040092e-01 6.262661041366e-01 6.232157738527e-01 6.200566213187e-01 6.170060537536e-01 6.141937213432e-01 6.115827410444e-01 6.090117984570e-01 6.063075954463e-01 6.033974761230e-01 6.003333266820e-01 5.972522146011e-01 5.942872735659e-01 5.914864199324e-01 5.887950716320e-01 5.860927578192e-01 5.832733267229e-01 5.802994635380e-01 5.772230168380e-01 5.741559953980e-01 5.711912849825e-01 5.683469731461e-01 5.655589551679e-01 5.627324639720e-01 5.598003986583e-01 5.567697258663e-01 5.537063263404e-01 5.506846690946e-01 5.477357239005e-01 5.448404549625e-01 5.419547573579e-01 5.390382306215e-01 5.360715130347e-01 5.330655264936e-01 5.300433679683e-01 5.270263822548e-01 5.240321203431e-01 5.210670738267e-01 5.181156705444e-01 5.151513723320e-01 5.121534438068e-01 5.091209638621e-01 5.060707160631e-01 5.030269462438e-01 5.000071198012e-01 4.970070084456e-01 4.940082620253e-01 4.909990796961e-01 4.879730435956e-01 4.849330242589e-01 4.818880010762e-01 4.788477603641e-01 4.758154303097e-01 4.727912988099e-01 4.697684874265e-01 4.667392282771e-01 4.636991655687e-01 4.606544017921e-01 4.576143666513e-01 4.545823024999e-01 4.515526194190e-01 4.485217937256e-01 4.454879833648e-01 4.424583816560e-01 4.394374788696e-01 4.364236956007e-01 4.334066010023e-01 4.303815691549e-01 4.273542801484e-01 4.243323184869e-01 4.213197979482e-01 4.183131016922e-01 4.153047557865e-01 4.122920831011e-01 4.092799193380e-01 4.062760802480e-01 4.032803321286e-01 4.002893119173e-01 3.973023863107e-01 3.943196996918e-01 3.913435913763e-01 3.883756444462e-01 3.854154920385e-01 3.824616529895e-01 3.795137253951e-01 3.765751633634e-01 3.736446262922e-01 3.707212992608e-01 3.678059495182e-01 3.648983356307e-01 3.620016837289e-01 3.591179071508e-01 3.562466561766e-01 3.533847896686e-01 3.505328228178e-01 3.476941588209e-01 3.448701038166e-01 3.420623756419e-01 3.392692401150e-01 3.364893425620e-01 3.337229066169e-01 3.309740651793e-01 3.282431191816e-01 3.255310443482e-01 3.228354222115e-01 3.201553450054e-01 3.174935049659e-01 3.148521902692e-01 3.122337177678e-01 3.096370238568e-01 3.070609406337e-01 3.045065751122e-01 3.019756705573e-01 2.994707667730e-01 2.969927194731e-01 2.945413204224e-01 2.921156220861e-01 2.897192523650e-01 2.873520863877e-01 2.850151087307e-01 2.827090815715e-01 2.804336995670e-01 2.781913679090e-01 2.759838821641e-01 2.738111010787e-01 2.716745728748e-01 2.695744235719e-01 2.675125739174e-01 2.654895960264e-01 2.635068114994e-01 2.615659075351e-01 2.596673676856e-01 2.578123910951e-01 2.560016820702e-01 2.542370170033e-01 2.525184173665e-01 2.508487477795e-01 2.492271364684e-01 2.476570504800e-01 2.461383937441e-01 2.446712421501e-01 2.432578794013e-01 2.418999205335e-01 2.405972796076e-01 2.393519735874e-01 2.381627629869e-01 2.370328705490e-01 2.359623417747e-01 2.349526251802e-01 2.340036400269e-01 2.331161929717e-01 2.322928774969e-01 2.315327304072e-01 2.308375852415e-01 2.302066247132e-01 2.296410840931e-01 2.291421745703e-01 2.287099507480e-01 2.283449006931e-01 2.280470103378e-01 2.278163077712e-01 2.276534887842e-01 2.275580769825e-01 2.275309950276e-01 2.275721443318e-01 2.276808319265e-01 2.278566694670e-01 2.281008708161e-01 2.284117246838e-01 2.287901145596e-01 2.292348281169e-01 2.297447195878e-01 2.303206204911e-01 2.309609226520e-01 2.316656653836e-01 2.324345322273e-01 2.332658562143e-01 2.341590320722e-01 2.351127807503e-01 2.361266516498e-01 2.372009407225e-01 2.383326456166e-01 2.395225968079e-01 2.407685791474e-01 2.420690503234e-01 2.434244861313e-01 2.448323471122e-01 2.462922166877e-01 2.478035926088e-01 2.493639106952e-01 2.509728683814e-01 2.526286794303e-01 2.543307474814e-01 2.560774032013e-01 2.578680205685e-01 2.597014410378e-01 2.615760969188e-01 2.634912469048e-01 2.654458058139e-01 2.674375890210e-01 2.694665769908e-01 2.715309355543e-01 2.736298895909e-01 2.757623953130e-01 2.779272779439e-01 2.801226963566e-01 2.823485693913e-01 2.846037543940e-01 2.868871148113e-01 2.891983538000e-01 2.915355706659e-01 2.938965563519e-01 2.962809157493e-01 2.986891368073e-01 3.011197451153e-01 3.035725815083e-01 3.060469942539e-01 3.085388078465e-01 3.110500190338e-01 3.135783202917e-01 3.161226620840e-01 3.186840314947e-01 3.212609881563e-01 3.238530105478e-01 3.264595143441e-01 3.290777795111e-01 3.317077770789e-01 3.343489025426e-01 3.370012850169e-01 3.396641575790e-01 3.423374088928e-01 3.450189277441e-01 3.477077551769e-01 3.504039806661e-01 3.531072005875e-01 3.558165073556e-01 3.585326130374e-01 3.612532159514e-01 3.639784465110e-01 3.667061480274e-01 3.694375693696e-01 3.721711877315e-01 3.749096144360e-01 3.776488379692e-01 3.803902876006e-01 3.831315160836e-01 3.858711703150e-01 3.886107029902e-01 3.913502531199e-01 3.940894140076e-01 3.968279618788e-01 3.995649436883e-01 4.022983530842e-01 4.050269635805e-01 4.077514906023e-01 4.104725049520e-01 4.131904134136e-01 4.159055781846e-01 4.186148473281e-01 4.213189266674e-01 4.240153463064e-01 4.267044061140e-01 4.293862041023e-01 4.320626868077e-01 4.347327513608e-01 4.373961947609e-01 4.400506915522e-01 4.426945783505e-01 4.453287158707e-01 4.479538120960e-01 4.505703442309e-01 4.531780397459e-01 4.557752566897e-01 4.583612005376e-01 4.609344821008e-01 4.634955432982e-01 4.660451209683e-01 4.685850349275e-01 4.711115618709e-01 4.736250292036e-01 4.761241691439e-01 4.786094585633e-01 4.810811352053e-01 4.835396125535e-01 4.859844545950e-01 4.884145282029e-01 4.908290663844e-01 4.932274144372e-01 4.956101297838e-01 4.979777116841e-01 5.003308810973e-01 5.026670947097e-01 5.049858897571e-01 5.072883944851e-01 5.095725791235e-01 5.118400571264e-01 5.140901762836e-01 5.163232176142e-01 5.185378474427e-01 5.207329687980e-01 5.229088239667e-01 5.250666099358e-01 5.272053506017e-01 5.293251955249e-01 5.314250740836e-01 5.335041451191e-01 5.355626409864e-01 5.376002713109e-01 5.396173136913e-01 5.416135824012e-01 5.435888274291e-01 5.455421155675e-01 5.474733376046e-01 5.493822007551e-01 5.512679839521e-01 5.531313927186e-01 5.549733946825e-01 5.567918407903e-01 5.585867953681e-01 5.603570188402e-01 5.621048273844e-01 5.638281431123e-01 5.655281082325e-01 5.672032482034e-01 5.688532346521e-01 5.704789170763e-01 5.720791997233e-01 5.736550818411e-01 5.752051792095e-01 5.767293823769e-01 5.782276601657e-01 5.796999062709e-01 5.811464657969e-01 5.825655975206e-01 5.839595841535e-01 5.853253398944e-01 5.866639188184e-01 5.879751586401e-01 5.892592575030e-01 5.905153490826e-01 5.917439276115e-01 5.929443257629e-01 5.941167291983e-01 5.952604221887e-01 5.963747652423e-01 5.974610991300e-01 5.985185635458e-01 5.995476003257e-01 6.005474591567e-01 6.015169842341e-01 6.024572718095e-01 6.033674702644e-01 6.042482965820e-01 6.050993115392e-01 6.059201454124e-01 6.067099668208e-01 6.074698260741e-01 6.081989526679e-01 6.088971531538e-01 6.095652524759e-01 6.102022705017e-01 6.108077132144e-01 6.113817522672e-01 6.119254047352e-01 6.124372681300e-01 6.129172991672e-01 6.133663285694e-01 6.137825494245e-01 6.141673023796e-01 6.145202871457e-01 6.148412079398e-01 6.151298839177e-01 6.153859484427e-01 6.156099277938e-01 6.158008620726e-01 6.159608390412e-01 6.160877198575e-01 6.161821186476e-01 6.162440182505e-01 6.162730480086e-01 6.162693576910e-01 6.162334503592e-01 6.161642466371e-01 6.160629340093e-01 6.159283718209e-01 6.157611084592e-01 6.155612671274e-01 6.153274764629e-01 6.150616195837e-01 6.147627863632e-01 6.144308181150e-01 6.140661567328e-01 6.136695672046e-01 6.132398907602e-01 6.127776128456e-01 6.122817742053e-01 6.117544702807e-01 6.111946048839e-01 6.106016684504e-01 6.099768720591e-01 6.093207851316e-01 6.086311465349e-01 6.079101762132e-01 6.071571275756e-01 6.063722873509e-01 6.055555337680e-01 6.047072322301e-01 6.038283354568e-01 6.029175061876e-01 6.019760606453e-01 6.010037400990e-01 6.000007798268e-01 5.989671596922e-01 5.979033493340e-01 5.968094491791e-01 5.956852932359e-01 5.945323448509e-01 5.933492404405e-01 5.921376136202e-01 5.908968498727e-01 5.896279851570e-01 5.883304748017e-01 5.870052512779e-01 5.856529266590e-01 5.842733188658e-01 5.828668958654e-01 5.814340221667e-01 5.799748931567e-01 5.784906770820e-01 5.769811620638e-01 5.754463229674e-01 5.738868645623e-01 5.723042323884e-01 5.706975370285e-01 5.690684764715e-01 5.674162874213e-01 5.657424267409e-01 5.640477878131e-01 5.623308255891e-01 5.605952128256e-01 5.588397718696e-01 5.570650079534e-01 5.552719611869e-01 5.534612452139e-01 5.516341861896e-01 5.497901123940e-01 5.479312291397e-01 5.460565403307e-01 5.441683923149e-01 5.422665920700e-01 5.403522447895e-01 5.384268687174e-01 5.364898420616e-01 5.345432058935e-01 5.325876817931e-01 5.306247823365e-01 5.286540017520e-01 5.266769587257e-01 5.246953566739e-01 5.227094012909e-01 5.207202939929e-01 5.187294105476e-01 5.167373577171e-01 5.147454574474e-01 5.127553593748e-01 5.107678329304e-01 5.087840258205e-01 5.068046713440e-01 5.048317499318e-01 5.028660681478e-01 5.009100997602e-01 4.989640582904e-01 4.970293814302e-01 4.951083795522e-01 4.932014494779e-01 4.913097989749e-01 4.894356156178e-01 4.875811182880e-01 4.857457980985e-01 4.839322194124e-01 4.821428548569e-01 4.803777237626e-01 4.786392839735e-01 4.769292048964e-01 4.752488251577e-01 4.735997361644e-01 4.719835703638e-01 4.704025360901e-01 4.688582213862e-01 4.673519974807e-01 4.658851417295e-01 4.644600792775e-01 4.630778939546e-01 4.617409534078e-01 4.604509883515e-01 4.592087050391e-01 4.580169992806e-01 4.568767492834e-01 4.557902212687e-01 4.547582799779e-01 4.537837235158e-01 4.528673509780e-01 4.520109303879e-01 4.512155135430e-01 4.504848278712e-01 4.498174071882e-01 4.492164641532e-01 4.486830051586e-01 4.482194712188e-01 4.478250939336e-01 4.475017577845e-01 4.472521645546e-01 4.470759653080e-01 4.469747910043e-01 4.469506570626e-01 4.470033430475e-01 4.471347544099e-01 4.473436227729e-01 4.476335448296e-01 4.480035853992e-01 4.484547680937e-01 4.489877475211e-01 4.496030271514e-01 4.503004954751e-01 4.510812748910e-01 4.519454000710e-01 4.528923916071e-01 4.539220879901e-01 4.550368724555e-01 4.562341413701e-01 4.575139163360e-01 4.588776806787e-01 4.603238553155e-01 4.618519381313e-01 4.634613677350e-01 4.651519926447e-01 4.669234623609e-01 4.687740820825e-01 4.707039593438e-01 4.727117576623e-01 4.747962199061e-01 4.769573875888e-01 4.791935102193e-01 4.815029709903e-01 4.838851527931e-01 4.863392276407e-01 4.888637097593e-01 4.914562041488e-01 4.941172512372e-01 4.968433547651e-01 4.996341713925e-01 5.024884721157e-01 5.054032390638e-01 5.083790018226e-01 5.114121209152e-01 5.145023245978e-01 5.176472007416e-01 5.208451082637e-01 5.240953910322e-01 5.273940996361e-01 5.307420772193e-01 5.341349564085e-01 5.375730026667e-01 5.410535092362e-01 5.445739103869e-01 5.481347704843e-01 5.517317629166e-01 5.553650103968e-01 5.590304038477e-01 5.627278683530e-01 5.664551929308e-01 5.702097067831e-01 5.739906215076e-01 5.777952421521e-01 5.816226092999e-01 5.854704872894e-01 5.893373035369e-01 5.932197582060e-01 5.971175961585e-01 6.010286777938e-01 6.049510018925e-01 6.088821859255e-01 6.128218875820e-01 6.167675332681e-01 6.207165738810e-01 6.246685426303e-01 6.286205552288e-01 6.325717626820e-01 6.365198336748e-01 6.404630540007e-01 6.443998334502e-01 6.483283447767e-01 6.522477153953e-01 6.561552408460e-01 6.600495557420e-01 6.639294014170e-01 6.677912333799e-01 6.716363016026e-01 6.754605080695e-01 6.792642544219e-01 6.830442390444e-01 6.868002093267e-01 6.905301505562e-01 6.942313834436e-01 6.979048155346e-01 7.015464757235e-01 7.051558217363e-01 7.087319175477e-01 7.122714311907e-01 7.157757603951e-01 7.192408032641e-01 7.226657546776e-01 7.260502889280e-01 7.293910715431e-01 7.326902753765e-01 7.359414747655e-01 7.391470014177e-01 7.423042322814e-01 7.454118774429e-01 7.484699727188e-01 7.514740864770e-01 7.544271053955e-01 7.573236040082e-01 7.601646676668e-01 7.629492004213e-01 7.656737034177e-01 7.683405388598e-01 7.709452456466e-01 7.734885940206e-01 7.759682817059e-01 7.783838194549e-01 7.807348197107e-01 7.830178392053e-01 7.852360392779e-01 7.873823955115e-01 7.894611736682e-01 7.914694555990e-01 7.934050329616e-01 7.952701399425e-01 7.970591298655e-01 7.987763655928e-01 8.004161837003e-01 8.019801276729e-01 8.034678242537e-01 8.048761024409e-01 8.062090208203e-01 8.074580152345e-01 8.086306514049e-01 8.097204621809e-01 8.107292854900e-01 8.116576640583e-01 8.125000364814e-01 8.132629360752e-01 8.139376666915e-01 8.145322124046e-01 8.150389886893e-01 8.154596822471e-01 8.157978466887e-01 8.160446824807e-01 8.162103691536e-01 8.162836750456e-01 8.162743314001e-01 8.161752855774e-01 8.159873301786e-01 8.157144891533e-01 8.153495301824e-01 8.149016866284e-01 8.143609819225e-01 8.137352380433e-01 8.130205121271e-01 8.122152139009e-01 8.113260624454e-01 8.103442983174e-01 8.092791576555e-01 8.081225848883e-01 8.068810232284e-01 8.055525870629e-01 8.041355899029e-01 8.026367064046e-01 8.010478398816e-01 7.993774975051e-01 7.976205792082e-01 7.957811330859e-01 7.938601949804e-01 7.918539630955e-01 7.897694716343e-01 7.876011745941e-01 7.853563249908e-01 7.830319707287e-01 7.806289797363e-01 7.781516310523e-01 7.755964410290e-01 7.729708493684e-01 7.702707335017e-01 7.675001154675e-01 7.646607476079e-01 7.617516540841e-01 7.587794139322e-01 7.557404630180e-01 7.526395910389e-01 7.494789684676e-01 7.462568364481e-01 7.429821564893e-01 7.396483141682e-01 7.362653908573e-01 7.328308679285e-01 7.293487362809e-01 7.258235922005e-01 7.222507533364e-01 7.186446496980e-01 7.149966095160e-01 7.113179168381e-01 7.076076229332e-01 7.038665297474e-01 7.001069053782e-01 6.963182198086e-01 6.925199187844e-01 6.887009201699e-01 6.848740644231e-01 6.810407865001e-01 6.771993126255e-01 6.733673564078e-01 6.695299895832e-01 6.657104110172e-01 6.618982237988e-01 6.581060385399e-01 6.543383560207e-01 6.505914832717e-01 6.468850632930e-01 6.432052785049e-01 6.395744383244e-01 6.359848236345e-01 6.324466264918e-01 6.289690592870e-01 6.255446183041e-01 6.221969877458e-01 6.189103442748e-01 6.157088565173e-01 6.125851109305e-01 6.095490552418e-01 6.066107770736e-01 6.037628187330e-01 6.010282317915e-01 5.983935084403e-01 5.958797838780e-01 5.934824344800e-01 5.912080738830e-01 5.890689355756e-01 5.870566084677e-01 5.851910069935e-01 5.834623771223e-01 5.818857487628e-01 5.804603912604e-01 5.791894666413e-01 5.780838192586e-01 5.771364081727e-01 5.763603152690e-01 5.757523501080e-01 5.753177891987e-01 5.750598684754e-01 5.749783121094e-01 5.750785241302e-01 5.753575189353e-01 5.758190453455e-01 5.764650981582e-01 5.772924430244e-01 5.783049921592e-01 5.794995435521e-01 5.808768044970e-01 5.824387019535e-01 5.841753419752e-01 5.860972411820e-01 5.881923713083e-01 5.904622964393e-01 5.929070225082e-01 5.955153007237e-01 5.982980080524e-01 6.012344214386e-01 6.043368149530e-01 6.075899754045e-01 6.109919436352e-01 6.145465636198e-01 6.182316887911e-01 6.220644525134e-01 6.260204537004e-01 6.301066240876e-01 6.343144417460e-01 6.386328631353e-01 6.430700043373e-01 6.476007534831e-01 6.522408778055e-01 6.569657423120e-01 6.617817088712e-01 6.666797074072e-01 6.716462270430e-01 6.766914844431e-01 6.817893606343e-01 6.869524591943e-01 6.921621010621e-01 6.974161951205e-01 7.027138161235e-01 7.080376000031e-01 7.133950884883e-01 7.187681114632e-01 7.241594281367e-01 7.295594511048e-01 7.349606687944e-01 7.403630674284e-01 7.457546234548e-01 7.511339844774e-01 7.564930527412e-01 7.618264817131e-01 7.671301810503e-01 7.723976464602e-01 7.776221416752e-01 7.828020958150e-01 7.879273753928e-01 7.929980744453e-01 7.980048806378e-01 8.029433837747e-01 8.078136982256e-01 8.126003080338e-01 8.173120455525e-01 8.219311905273e-01 8.264619503610e-01 8.308979997934e-01 8.352272850842e-01 8.394611546277e-01 8.435759872422e-01 8.475851397109e-01 8.514726996002e-01 8.552379931541e-01 8.588839008019e-01 8.623929948455e-01 8.657774620285e-01 8.690192274463e-01 8.721249893540e-01 8.750888922125e-01 8.779037376231e-01 8.805745353969e-01 8.830885487054e-01 8.854534167090e-01 8.876586904598e-01 8.897060364627e-01 8.915938123895e-01 8.933161144175e-01 8.948766930075e-01 8.962699325854e-01 8.974972619853e-01 8.985556297027e-01 8.994464014260e-01 9.001672064073e-01 9.007191189259e-01 9.011029729721e-01 9.013171101694e-01 9.013651075577e-01 9.012440098714e-01 9.009598872816e-01 9.005095526253e-01 8.999003416359e-01 8.991310118818e-01 8.982058476631e-01 8.971285005823e-01 8.959008597109e-01 8.945312323781e-01 8.930194466135e-01 8.913756919848e-01 8.896009035693e-01 8.877047589770e-01 8.856915495984e-01 8.835700004447e-01 8.813480475002e-01 8.790309318524e-01 8.766335356304e-01 8.741564782750e-01 8.716184879142e-01 8.690243904912e-01 8.663861350067e-01 8.637192783098e-01 8.610273476116e-01 8.583348446041e-01 8.556423698850e-01 8.529719990410e-01 8.503361480310e-01 8.477454141184e-01 8.452216629535e-01 8.427712301599e-01 8.404181976423e-01 8.381715676738e-01 8.360514551291e-01 8.340719372978e-01 8.322489041075e-01 8.305991767485e-01 8.291374859625e-01 8.278823423105e-01 8.268438004837e-01 8.260425731929e-01 8.254871194926e-01 8.251966649945e-01 8.251799391876e-01 8.254488738744e-01 8.260209678274e-01 8.268953856943e-01 8.280921258956e-01 8.296092768527e-01 8.314592360286e-01 8.336447503918e-01 8.361692053105e-01 8.390360361508e-01 8.422419364227e-01 8.457910015963e-01 8.496749095592e-01 8.538945647772e-01 8.584384887674e-01 8.633048465455e-01 8.684810878213e-01 8.739570967023e-01 8.797250206079e-01 8.857631415311e-01 8.920690701093e-01 8.986161785354e-01 9.053952987256e-01 9.123879724773e-01 9.195725978298e-01 9.269345856673e-01 9.344504654570e-01 9.421041264957e-01 9.498703644773e-01 9.577325612182e-01 9.656663130712e-01 9.736535399794e-01 9.816694551217e-01 9.896941740906e-01 9.977094679190e-01 1.005686834987e+00 1.013616114602e+00 1.021464584994e+00 1.029224196228e+00 1.036868119248e+00 1.044376409166e+00 1.051741382399e+00 1.058928296139e+00 1.065938011624e+00 1.072740645466e+00 1.079328367174e+00 1.085686624855e+00 1.091795160662e+00 1.097653070901e+00 1.103236298821e+00 1.108544788291e+00 1.113562401965e+00 1.118282687292e+00 1.122700477044e+00 1.126806930928e+00 1.130600305654e+00 1.134072606008e+00 1.137226575433e+00 1.140054855771e+00 1.142563490902e+00 1.144748222106e+00 1.146613625263e+00 1.148164395391e+00 1.149399734483e+00 1.150335271839e+00 1.150964075085e+00 1.151306690262e+00 1.151363939420e+00 1.151146975252e+00 1.150669041074e+00 1.149935720558e+00 1.148967080604e+00 1.147766750736e+00 1.146356021510e+00 1.144742235746e+00 1.142942693480e+00 1.140971458946e+00 1.138840049438e+00 1.136568115820e+00 1.134161760542e+00 1.131645649412e+00 1.129023117183e+00 1.126314628976e+00 1.123530257536e+00 1.120680021472e+00 1.117782033860e+00 1.114834541916e+00 1.111862229843e+00 1.108858635530e+00 1.105841576525e+00 1.102813501799e+00 1.099774730129e+00 1.096738935752e+00 1.093695296003e+00 1.090658371600e+00 1.087616216679e+00 1.084576305308e+00 1.081531481689e+00 1.078478567824e+00 1.075417361024e+00 1.072333396582e+00 1.069234621997e+00 1.066099878527e+00 1.062933080786e+00 1.059722701054e+00 1.056459309473e+00 1.053143273372e+00 1.049756827587e+00 1.046305118569e+00 1.042772992388e+00 1.039161349042e+00 1.035462291792e+00 1.031675853331e+00 1.027799008271e+00 1.023829438396e+00 1.019774269659e+00 1.015627114163e+00 1.011403086324e+00 1.007097781936e+00 1.002725738053e+00 9.982954827321e-01 9.938134562019e-01 9.893005424525e-01 9.847630297752e-01 9.802233223360e-01 9.756917859450e-01 9.711945391162e-01 9.667453868344e-01 9.623654899673e-01 9.580781886151e-01 9.538985038958e-01 9.498543765613e-01 9.459591849545e-01 9.422388578278e-01 9.387069154696e-01 9.353840148288e-01 9.322828182007e-01 9.294192835583e-01 9.268079731138e-01 9.244488215607e-01 9.223612568199e-01 9.205366481837e-01 9.189863751952e-01 9.177030071754e-01 9.166821005191e-01 9.159206386633e-01 9.153988181988e-01 9.151174735519e-01 9.150457288037e-01 9.151785458314e-01 9.154890947089e-01 9.159563619569e-01 9.165624453201e-01 9.172749950478e-01 9.180814794880e-01 9.189438958826e-01 9.198500452990e-01 9.207663008159e-01 9.216740414059e-01 9.225537297501e-01 9.233754137451e-01 9.241345441466e-01 9.247992255374e-01 9.253688266989e-01 9.258234053065e-01 9.261568284780e-01 9.263667549876e-01 9.264433671020e-01 9.263995217300e-01 9.262260654437e-01 9.259465785789e-01 9.255620578777e-01 9.250938820109e-01 9.245637763384e-01 9.239900895707e-01 9.234099164790e-01 9.228420460462e-01 9.223341031214e-01 9.219125443714e-01 9.216258965539e-01 9.215128753925e-01 9.216157287384e-01 9.219864681491e-01 9.226596689575e-01 9.236927041247e-01 9.251181459865e-01 9.269855791811e-01 9.293286079922e-01 9.321815165061e-01 9.355774171848e-01 9.395313528260e-01 9.440707078705e-01 9.491929938512e-01 9.549102172172e-01 9.612060788202e-01 9.680732992327e-01 9.754858668879e-01 9.834084173896e-01 9.918123345965e-01 1.000639354801e+00 1.009853842076e+00 1.019386310795e+00 1.029185430201e+00 1.039189100247e+00 1.049329573480e+00 1.059550851029e+00 1.069782139585e+00 1.079976901686e+00 1.090068424321e+00 1.100013720770e+00 1.109766169130e+00 1.119283288119e+00 1.128542276178e+00 1.137506007464e+00 1.146171054161e+00 1.154511957262e+00 1.162536394007e+00 1.170237630042e+00 1.177623443974e+00 1.184707424179e+00 1.191491175050e+00 1.197999106390e+00 1.204229084630e+00 1.210203935314e+00 1.215919992318e+00 1.221380495199e+00 1.226583093050e+00 1.231507326204e+00 1.236145976287e+00 1.240456282898e+00 1.244417190490e+00 1.247977253932e+00 1.251092440668e+00 1.253715541703e+00 1.255782646287e+00 1.257252998236e+00 1.258058800730e+00 1.258166729408e+00 1.257524065409e+00 1.256101356794e+00 1.253879657243e+00 1.250839353739e+00 1.246995848215e+00 1.242352761667e+00 1.236954843195e+00 1.230836944881e+00 1.224062234113e+00 1.216702433861e+00 1.208827290858e+00 1.200533607091e+00 1.191894874442e+00 1.183012348183e+00 1.173957611527e+00 1.164815150777e+00 1.155649248484e+00 1.146513229461e+00 1.137455746296e+00 1.128493457211e+00 1.119655883597e+00 1.110932349806e+00 1.102325557947e+00 1.093821549881e+00 1.085401060810e+00 1.077060241553e+00 1.068780478475e+00 1.060576763921e+00 1.052450039062e+00 1.044438974284e+00 1.036581563787e+00 1.028934218669e+00 1.021571989122e+00 1.014561485619e+00 1.007999342926e+00 1.001954313392e+00 9.965116212932e-01 9.917279578454e-01 9.876505731049e-01 9.843103857065e-01 9.816996407708e-01 9.798118374394e-01 9.785898439210e-01 9.779879221837e-01 9.779223360474e-01 9.783175863870e-01 9.790927122901e-01 9.801660599277e-01 9.814839199281e-01 9.829823821564e-01 9.846410660834e-01 9.864358999991e-01 9.883763308498e-01 9.904755871510e-01 9.927573471480e-01 9.952593086371e-01 9.979973923251e-01 1.001007232690e+00 1.004282052680e+00 1.007827798743e+00 1.011610767686e+00 1.015590937386e+00 1.019715790490e+00 1.023900917709e+00 1.028083514599e+00 1.030559915036e+00 1.031758090933e+00 1.032430824230e+00 1.033476032301e+00 1.035580845406e+00 1.038925697429e+00 1.043087501730e+00 1.047218072389e+00 1.050387602651e+00 1.051928900405e+00 1.051705053819e+00 1.050169925815e+00 1.048168619110e+00 1.046606431957e+00 1.046108355142e+00 1.046742474135e+00 1.048001577916e+00 1.049035991502e+00 1.048989304535e+00 1.047347928337e+00 1.044172284769e+00 1.040076454531e+00 1.035990008607e+00 1.032822192575e+00 1.031100041810e+00 1.030751696979e+00 1.031160569357e+00 1.031437584018e+00 1.030774113103e+00 1.028782353043e+00 1.025669019708e+00 1.022128891252e+00 1.019071645532e+00 1.017267836420e+00 1.016998594600e+00 1.017917837956e+00 1.019200811517e+00 1.019862257201e+00 1.019117127467e+00 1.016705901811e+00 1.012989782165e+00 1.008776135059e+00 1.005016666881e+00 1.002427861795e+00 1.001167718069e+00 1.000771743327e+00 1.000363130222e+00 9.989801214751e-01 9.959681827114e-01 9.912554274851e-01 9.853754275458e-01 9.792544237372e-01 9.738698272794e-01 9.698572257730e-01 9.672248246005e-01 9.653750770479e-01 9.633563619619e-01 9.602299944735e-01 9.554732152601e-01 9.491985996687e-01 9.420979849240e-01 9.351906812825e-01 9.294395376647e-01 9.253288532351e-01 9.226632086458e-01 9.206727452911e-01 9.183164044835e-01 9.146980981957e-01 9.094672371857e-01 9.029465291246e-01 8.959997162505e-01 8.897019882920e-01 8.848661006063e-01 8.815860786049e-01 8.789170299625e-01 8.742947546632e-01 8.598950118646e-01 8.337240592874e-01 7.758619722278e-01 7.192589487880e-01 6.991525664726e-01 7.307500187438e-01 7.936143148368e-01 8.513148028047e-01 8.758568667754e-01 8.569025244619e-01 8.032552095435e-01 7.418456536137e-01 7.093316553569e-01 7.282130909196e-01 7.851179548597e-01 8.441665110777e-01 8.740222623875e-01 8.602409082989e-01 8.078132761858e-01 7.407343698675e-01 6.963083335010e-01 7.038343936239e-01 7.573405254712e-01 8.219878293919e-01 8.634745758124e-01 8.638958061830e-01 8.247171194784e-01 7.660808130312e-01 7.215772914573e-01 7.206828641317e-01 7.637939118458e-01 8.221731965341e-01 8.631593494041e-01 8.679082711038e-01 8.365148655110e-01 7.877617116908e-01 7.536023082935e-01 7.615200596776e-01 8.112407641081e-01 8.751595302373e-01 9.211878868922e-01 9.295830465126e-01 8.982293281291e-01 8.430578424106e-01 7.942192532721e-01 7.822535670088e-01 8.150503382593e-01 8.705775140396e-01 9.165248156589e-01 9.302007155204e-01 9.062986368550e-01 8.577402536251e-01 8.119586241726e-01 7.981770305566e-01 8.258676505421e-01 8.760832414665e-01 9.178687660295e-01 9.280958913820e-01 9.004837086974e-01 8.477727382127e-01 7.992501346753e-01 7.879369685097e-01 8.257784442318e-01 8.919447448046e-01 9.516242916715e-01 9.779779821507e-01 9.611459553461e-01 9.099611805213e-01 8.501786203923e-01 8.158104441575e-01 8.280800932059e-01 8.769902631744e-01 9.308377380654e-01 9.599703082077e-01 9.501830478137e-01 9.059551067296e-01 8.491112020810e-01 8.110981399492e-01 8.143925784587e-01 8.533729086452e-01 8.994621303079e-01 9.233045145606e-01 9.097058122482e-01 8.626242584445e-01 8.050698735163e-01 7.720954353474e-01 7.891936821912e-01 8.490122154333e-01 9.185622090708e-01 9.651349611228e-01 9.712544883056e-01 9.398715517349e-01 9.193637416350e-01
 8.990558352047e-01 8.974953746405e-01 8.959388069995e-01 8.942344718894e-01 8.923265994224e-01 8.902797832909e-01 8.882242609801e-01 8.862888390171e-01 8.845400071127e-01 8.829347453204e-01 8.813252971663e-01 8.795461045362e-01 8.775335832228e-01 8.753713587404e-01 8.732256135310e-01 8.712386570492e-01 8.694533550077e-01 8.677935365973e-01 8.660943413058e-01 8.641945666636e-01 8.620471694746e-01 8.597694010946e-01 8.575597970762e-01 8.555550212419e-01 8.537499699557e-01 8.520167243926e-01 8.501928610739e-01 8.481663490515e-01 8.459359910090e-01 8.436196448267e-01 8.413847954750e-01 8.393463731337e-01 8.374913581191e-01 8.356940747293e-01 8.337876996252e-01 8.316578273924e-01 8.293122874832e-01 8.268888421399e-01 8.245821227199e-01 8.225057779734e-01 8.206178495889e-01 8.187504985773e-01 8.167250766300e-01 8.144563097025e-01 8.119985646104e-01 8.095121960262e-01 8.071755236297e-01 8.050716099963e-01 8.031355604279e-01 8.011956979731e-01 7.990842684622e-01 7.967335833021e-01 7.942104864012e-01 7.916787941240e-01 7.893077613019e-01 7.871660296482e-01 7.851775520568e-01 7.831680876554e-01 7.809725590388e-01 7.785334601172e-01 7.759284046234e-01 7.733307446521e-01 7.709120634215e-01 7.687355614603e-01 7.667067077752e-01 7.646269556152e-01 7.623227892466e-01 7.597534927681e-01 7.570393419085e-01 7.543879610228e-01 7.519655481335e-01 7.497877327865e-01 7.477037753788e-01 7.454988038973e-01 7.430363897593e-01 7.403376812290e-01 7.375603126721e-01 7.348981475699e-01 7.324662825715e-01 7.302324036437e-01 7.280381566229e-01 7.257005797925e-01 7.231199408371e-01 7.203336573764e-01 7.174952423809e-01 7.147858912535e-01 7.123116071468e-01 7.100272232780e-01 7.077598335828e-01 7.053175421947e-01 7.026101311922e-01 6.997096471973e-01 6.968055622024e-01 6.940880879025e-01 6.916231773596e-01 6.893118459852e-01 6.869546731107e-01 6.843876594101e-01 6.815769309740e-01 6.786358709433e-01 6.757506220641e-01 6.730640052509e-01 6.705944560452e-01 6.682302926394e-01 6.657989148208e-01 6.631715804792e-01 6.603308271174e-01 6.573798794821e-01 6.544833686294e-01 6.517762685356e-01 6.492833999983e-01 6.468974651409e-01 6.444357072908e-01 6.417470586985e-01 6.388078103344e-01 6.357484880700e-01 6.327809925916e-01 6.300620460228e-01 6.275840173934e-01 6.251696689051e-01 6.225834093296e-01 6.196941892172e-01 6.165624801642e-01 6.134086040527e-01 6.104607301093e-01 6.077999353414e-01 6.053092126702e-01 6.027507475381e-01 5.999422189461e-01 5.968684232303e-01 5.936865686931e-01 5.906109505511e-01 5.877707722609e-01 5.851316756951e-01 5.825326740384e-01 5.798038843649e-01 5.768709227203e-01 5.737857142625e-01 5.706842145071e-01 5.676973863639e-01 5.648748907777e-01 5.621606788711e-01 5.594375990802e-01 5.565990824964e-01 5.536087120457e-01 5.505170517303e-01 5.474338343500e-01 5.444528818703e-01 5.415918448644e-01 5.387885106042e-01 5.359487008556e-01 5.330053080567e-01 5.299628240958e-01 5.268881178507e-01 5.238552024260e-01 5.208963208362e-01 5.179929340955e-01 5.151000988912e-01 5.121765007266e-01 5.092039766411e-01 5.061935306063e-01 5.031671817460e-01 5.001487388780e-01 4.971533324764e-01 4.941877629024e-01 4.912366636338e-01 4.882740533541e-01 4.852798958062e-01 4.822521359956e-01 4.792077079071e-01 4.761702302670e-01 4.731575954981e-01 4.701659441906e-01 4.671776138637e-01 4.641792619462e-01 4.611669205461e-01 4.581409627463e-01 4.551110187987e-01 4.520869724485e-01 4.490724988150e-01 4.460676658889e-01 4.430665362781e-01 4.400596403642e-01 4.370439886661e-01 4.340240927393e-01 4.310109045904e-01 4.280073130332e-01 4.250083130064e-01 4.220099871899e-01 4.190101325161e-01 4.160158410062e-01 4.130322957516e-01 4.100579539865e-01 4.070834929181e-01 4.041027235858e-01 4.011216488750e-01 3.981474490477e-01 3.951850415873e-01 3.922310040127e-01 3.892780337291e-01 3.863228690692e-01 3.833701538365e-01 3.804271722288e-01 3.774953069656e-01 3.745714227711e-01 3.716539252119e-01 3.687433970390e-01 3.658411440733e-01 3.629506580792e-01 3.600711230972e-01 3.572007411088e-01 3.543393416194e-01 3.514903609909e-01 3.486525219605e-01 3.458256742993e-01 3.430096393258e-01 3.402057038232e-01 3.374152898391e-01 3.346419242599e-01 3.318843879341e-01 3.291405528177e-01 3.264105103969e-01 3.236970788950e-01 3.210030022006e-01 3.183289096947e-01 3.156745593651e-01 3.130378077376e-01 3.104187264224e-01 3.078222062282e-01 3.052482841757e-01 3.026981352857e-01 3.001700785451e-01 2.976626049101e-01 2.951784652945e-01 2.927204936296e-01 2.902909052310e-01 2.878885892388e-01 2.855129253093e-01 2.831648910016e-01 2.808461191722e-01 2.785594651576e-01 2.763064617667e-01 2.740858987562e-01 2.718980103011e-01 2.697457552583e-01 2.676300487496e-01 2.655512367281e-01 2.635100827278e-01 2.615078754624e-01 2.595446666552e-01 2.576240621669e-01 2.557460739747e-01 2.539109772372e-01 2.521206013499e-01 2.503756524308e-01 2.486768090887e-01 2.470266666476e-01 2.454253931520e-01 2.438744834055e-01 2.423749754262e-01 2.409270776561e-01 2.395332383019e-01 2.381926726163e-01 2.369083162206e-01 2.356800432133e-01 2.345105061081e-01 2.333988586901e-01 2.323463682211e-01 2.313539840968e-01 2.304239945660e-01 2.295556568289e-01 2.287500597847e-01 2.280075971785e-01 2.273290668095e-01 2.267156973632e-01 2.261678324920e-01 2.256853666009e-01 2.252688962378e-01 2.249198967892e-01 2.246378235473e-01 2.244231115130e-01 2.242755333509e-01 2.241951540166e-01 2.241832547830e-01 2.242389456560e-01 2.243625848620e-01 2.245533730656e-01 2.248105319467e-01 2.251353037198e-01 2.255261302501e-01 2.259834066366e-01 2.265065282496e-01 2.270938855979e-01 2.277462696811e-01 2.284621998075e-01 2.292412996891e-01 2.300833902266e-01 2.309861808288e-01 2.319494826526e-01 2.329726423675e-01 2.340541234029e-01 2.351938945865e-01 2.363907638973e-01 2.376432354290e-01 2.389502601738e-01 2.403098934514e-01 2.417227678455e-01 2.431876197316e-01 2.447020245614e-01 2.462658839540e-01 2.478779772789e-01 2.495361281236e-01 2.512399673768e-01 2.529884975802e-01 2.547795164867e-01 2.566140034904e-01 2.584885060292e-01 2.604029037627e-01 2.623550513248e-01 2.643450977663e-01 2.663706376019e-01 2.684323039934e-01 2.705279250931e-01 2.726560287590e-01 2.748165140096e-01 2.770078816174e-01 2.792282306615e-01 2.814778504432e-01 2.837549517157e-01 2.860587037876e-01 2.883880759500e-01 2.907418110649e-01 2.931193117083e-01 2.955193634873e-01 2.979418999729e-01 3.003851663303e-01 3.028494076157e-01 3.053325177491e-01 3.078322669497e-01 3.103499301678e-01 3.128838098666e-01 3.154343938565e-01 3.180014998782e-01 3.205825615121e-01 3.231764503572e-01 3.257828483261e-01 3.284013067371e-01 3.310298895264e-01 3.336696115639e-01 3.363205009921e-01 3.389810014717e-01 3.416499048216e-01 3.443262612602e-01 3.470094094300e-01 3.496982713856e-01 3.523944495809e-01 3.550959794126e-01 3.578030909393e-01 3.605152052470e-01 3.632291197919e-01 3.659468048481e-01 3.686667155680e-01 3.713894078602e-01 3.741140466344e-01 3.768398289686e-01 3.795665200446e-01 3.822915456628e-01 3.850169804266e-01 3.877411778653e-01 3.904654122908e-01 3.931880190634e-01 3.959092181127e-01 3.986271580146e-01 4.013398462087e-01 4.040491156763e-01 4.067555538598e-01 4.094585739214e-01 4.121573950755e-01 4.148523566832e-01 4.175406636599e-01 4.202212490981e-01 4.228951212479e-01 4.255621568610e-01 4.282236780391e-01 4.308795079616e-01 4.335270708280e-01 4.361670888467e-01 4.387965540018e-01 4.414161236477e-01 4.440264221630e-01 4.466282090439e-01 4.492217881654e-01 4.518063273594e-01 4.543790211770e-01 4.569398404563e-01 4.594881163542e-01 4.620253398474e-01 4.645512914722e-01 4.670669385079e-01 4.695695391253e-01 4.720588155645e-01 4.745337735038e-01 4.769941032102e-01 4.794410664847e-01 4.818760129718e-01 4.842963766888e-01 4.867009157472e-01 4.890902737803e-01 4.914627474508e-01 4.938206511378e-01 4.961630073651e-01 4.984899903414e-01 5.008009235913e-01 5.030940233047e-01 5.053691857990e-01 5.076272230309e-01 5.098686303197e-01 5.120932016455e-01 5.142995312282e-01 5.164873731070e-01 5.186562924728e-01 5.208058101615e-01 5.229370367448e-01 5.250497294328e-01 5.271427222173e-01 5.292168964346e-01 5.312695079212e-01 5.333019340848e-01 5.353141489347e-01 5.373060591445e-01 5.392777466275e-01 5.412278057553e-01 5.431559323960e-01 5.450625591489e-01 5.469463763272e-01 5.488080520592e-01 5.506481123962e-01 5.524657111801e-01 5.542599054836e-01 5.560309915020e-01 5.577779850039e-01 5.595010080160e-01 5.612006627103e-01 5.628771525059e-01 5.645291462804e-01 5.661564313869e-01 5.677583640049e-01 5.693360084297e-01 5.708882797999e-01 5.724159542003e-01 5.739178503156e-01 5.753931167991e-01 5.768433342954e-01 5.782675362381e-01 5.796653995359e-01 5.810371331828e-01 5.823817625266e-01 5.836995122540e-01 5.849899158750e-01 5.862540849316e-01 5.874899539253e-01 5.886993105319e-01 5.898802706056e-01 5.910321276474e-01 5.921566827401e-01 5.932526807629e-01 5.943199121165e-01 5.953593698965e-01 5.963692957456e-01 5.973504666408e-01 5.983019907784e-01 5.992237786772e-01 6.001169644248e-01 6.009802596775e-01 6.018143456049e-01 6.026185472240e-01 6.033919767195e-01 6.041354279914e-01 6.048484953541e-01 6.055311696037e-01 6.061836641145e-01 6.068051377844e-01 6.073957774470e-01 6.079551625450e-01 6.084836477427e-01 6.089810820910e-01 6.094470729388e-01 6.098823435958e-01 6.102850941032e-01 6.106567419905e-01 6.109964516068e-01 6.113055990481e-01 6.115816712895e-01 6.118263022229e-01 6.120387461490e-01 6.122186134194e-01 6.123664245526e-01 6.124830546319e-01 6.125660601048e-01 6.126170783796e-01 6.126352539459e-01 6.126208617198e-01 6.125748064765e-01 6.124964219571e-01 6.123848210634e-01 6.122413068624e-01 6.120645939419e-01 6.118558231614e-01 6.116147012306e-01 6.113399601213e-01 6.110338134596e-01 6.106945621678e-01 6.103225366618e-01 6.099183041876e-01 6.094807950165e-01 6.090111127437e-01 6.085091289825e-01 6.079741052006e-01 6.074077428757e-01 6.068087934406e-01 6.061775511703e-01 6.055143425647e-01 6.048186959830e-01 6.040913122794e-01 6.033329689148e-01 6.025414812768e-01 6.017198584239e-01 6.008662308027e-01 5.999812017902e-01 5.990653087415e-01 5.981178958063e-01 5.971401882685e-01 5.961313844617e-01 5.950925135154e-01 5.940234530084e-01 5.929245810465e-01 5.917953064755e-01 5.906370336490e-01 5.894489496587e-01 5.882318179189e-01 5.869863006215e-01 5.857117377312e-01 5.844086968776e-01 5.830782076837e-01 5.817197659261e-01 5.803337874871e-01 5.789207815637e-01 5.774815206915e-01 5.760157157559e-01 5.745236929507e-01 5.730071546149e-01 5.714649979596e-01 5.698981433760e-01 5.683073964092e-01 5.666927114782e-01 5.650552082429e-01 5.633948344236e-01 5.617114862281e-01 5.600064849132e-01 5.582808772829e-01 5.565339991831e-01 5.547676393662e-01 5.529811207420e-01 5.511757521999e-01 5.493525523275e-01 5.475109184490e-01 5.456537062148e-01 5.437792326265e-01 5.418900238239e-01 5.399852608946e-01 5.380670176862e-01 5.361360115675e-01 5.341923121398e-01 5.322373042432e-01 5.302703481642e-01 5.282946849043e-01 5.263092122067e-01 5.243159408242e-01 5.223158832902e-01 5.203092534960e-01 5.182971947601e-01 5.162818199180e-01 5.142630502066e-01 5.122423859487e-01 5.102201856883e-01 5.081987152050e-01 5.061789731898e-01 5.041613186408e-01 5.021471788278e-01 5.001381348298e-01 4.981353955295e-01 4.961402712179e-01 4.941538559269e-01 4.921779979040e-01 4.902124079656e-01 4.882607897363e-01 4.863218649125e-01 4.843999158307e-01 4.824950562827e-01 4.806089632383e-01 4.787432591367e-01 4.768994575063e-01 4.750776548553e-01 4.732815441662e-01 4.715120354124e-01 4.697699279661e-01 4.680582185745e-01 4.663771391818e-01 4.647294687697e-01 4.631158101681e-01 4.615397236541e-01 4.600006288008e-01 4.585018253008e-01 4.570438605136e-01 4.556298293016e-01 4.542608220084e-01 4.529381670400e-01 4.516642643202e-01 4.504395764588e-01 4.492668868416e-01 4.481478408560e-01 4.470844175843e-01 4.460766331489e-01 4.451279265449e-01 4.442393920285e-01 4.434119300601e-01 4.426481523454e-01 4.419488349419e-01 4.413163077681e-01 4.407507423173e-01 4.402544234127e-01 4.398295489839e-01 4.394751710620e-01 4.391947985590e-01 4.389881180541e-01 4.388571553047e-01 4.388021656315e-01 4.388246240673e-01 4.389258158168e-01 4.391053714742e-01 4.393653980304e-01 4.397069946346e-01 4.401297004485e-01 4.406347992477e-01 4.412215868380e-01 4.418921683094e-01 4.426461779037e-01 4.434825923254e-01 4.444038498734e-01 4.454081442029e-01 4.464961302872e-01 4.476686817906e-01 4.489242138451e-01 4.502627258143e-01 4.516841661053e-01 4.531887770045e-01 4.547754154233e-01 4.564422539116e-01 4.581913455850e-01 4.600200245842e-01 4.619279025048e-01 4.639136785824e-01 4.659775470261e-01 4.681178660569e-01 4.703330748037e-01 4.726224366389e-01 4.749852770309e-01 4.774188739213e-01 4.799245935779e-01 4.824981491503e-01 4.851393274640e-01 4.878469211987e-01 4.906199579124e-01 4.934560054130e-01 4.963532889178e-01 4.993114642197e-01 5.023275379416e-01 5.053996501689e-01 5.085285286040e-01 5.117092290774e-01 5.149428431984e-01 5.182250812776e-01 5.215567771498e-01 5.249341874200e-01 5.283559692714e-01 5.318212963186e-01 5.353261882784e-01 5.388717099770e-01 5.424532514499e-01 5.460706378272e-01 5.497221099401e-01 5.534045503354e-01 5.571173512147e-01 5.608580764673e-01 5.646255045019e-01 5.684162721171e-01 5.722302980340e-01 5.760644733367e-01 5.799174191779e-01 5.837870017528e-01 5.876725885505e-01 5.915713809541e-01 5.954812613472e-01 5.994015044038e-01 6.033291991811e-01 6.072625663554e-01 6.112009176537e-01 6.151415574392e-01 6.190831963984e-01 6.230238696251e-01 6.269624300540e-01 6.308960115469e-01 6.348240724679e-01 6.387438937107e-01 6.426542050179e-01 6.465541614533e-01 6.504402243056e-01 6.543130486825e-01 6.581684510621e-01 6.620075322078e-01 6.658269081828e-01 6.696251629360e-01 6.734012280705e-01 6.771521953147e-01 6.808780385116e-01 6.845767883642e-01 6.882467189698e-01 6.918865582179e-01 6.954947906186e-01 6.990694618515e-01 7.026094589325e-01 7.061141607754e-01 7.095803681265e-01 7.130076609271e-01 7.163950093318e-01 7.197388395543e-01 7.230416866110e-01 7.262980732219e-01 7.295087597359e-01 7.326726031756e-01 7.357864802102e-01 7.388529062014e-01 7.418654851017e-01 7.448269222190e-01 7.477332184980e-01 7.505853796055e-01 7.533817600066e-01 7.561187058781e-01 7.587994062434e-01 7.614188037430e-01 7.639766461598e-01 7.664736526823e-01 7.689050207950e-01 7.712749442195e-01 7.735767752376e-01 7.758132630034e-01 7.779812798634e-01 7.800806423098e-01 7.821116249651e-01 7.840698961757e-01 7.859593718872e-01 7.877727649859e-01 7.895153647590e-01 7.911828881113e-01 7.927740641276e-01 7.942921733715e-01 7.957298792144e-01 7.970927307472e-01 7.983753388407e-01 7.995783276757e-01 8.007030812261e-01 8.017446926603e-01 8.027088436404e-01 8.035865962692e-01 8.043852570062e-01 8.050988504510e-01 8.057290780220e-01 8.062780309050e-01 8.067374680438e-01 8.071169890736e-01 8.074068125856e-01 8.076140638731e-01 8.077333048744e-01 8.077649803866e-01 8.077131193894e-01 8.075692783598e-01 8.073431071355e-01 8.070257102708e-01 8.066232186144e-01 8.061328523085e-01 8.055520214673e-01 8.048879260202e-01 8.041313106514e-01 8.032921430833e-01 8.023623760900e-01 8.013467129127e-01 8.002448052730e-01 7.990526665540e-01 7.977788041181e-01 7.964144913714e-01 7.949672704611e-01 7.934328347508e-01 7.918138724578e-01 7.901121932759e-01 7.883242182667e-01 7.864573175591e-01 7.845040734217e-01 7.824719882466e-01 7.803587392313e-01 7.781653845207e-01 7.758963657703e-01 7.735457310394e-01 7.711217113969e-01 7.686192874234e-01 7.660450040742e-01 7.633980643309e-01 7.606771737203e-01 7.578891458677e-01 7.550294661882e-01 7.521050362644e-01 7.491147491617e-01 7.460606696628e-01 7.429463174069e-01 7.397694419556e-01 7.365383541467e-01 7.332492607218e-01 7.299069849233e-01 7.265153921342e-01 7.230707129212e-01 7.195845634227e-01 7.160498711762e-01 7.124763177816e-01 7.088636867849e-01 7.052135250988e-01 7.015338964874e-01 6.978187348148e-01 6.940830566419e-01 6.903189291933e-01 6.865368913754e-01 6.827396451782e-01 6.789240525323e-01 6.751065298377e-01 6.712744693083e-01 6.674484481170e-01 6.636196034948e-01 6.597979177343e-01 6.559883915360e-01 6.521875417536e-01 6.484145388881e-01 6.446546399180e-01 6.409309842254e-01 6.372355745856e-01 6.335771640056e-01 6.299663800482e-01 6.263942573454e-01 6.228849242160e-01 6.194226776202e-01 6.160305648093e-01 6.127023364264e-01 6.094463226999e-01 6.062736446295e-01 6.031766609569e-01 6.001774857199e-01 5.972633455478e-01 5.944557288361e-01 5.917492522572e-01 5.891522235186e-01 5.866755670269e-01 5.843116760503e-01 5.820812985094e-01 5.799745065502e-01 5.780074821747e-01 5.761795414416e-01 5.744935778670e-01 5.729623845379e-01 5.715769397412e-01 5.703553098449e-01 5.692894249321e-01 5.683894189565e-01 5.676582047122e-01 5.670942519801e-01 5.667074026563e-01 5.664930940524e-01 5.664574829170e-01 5.666021468727e-01 5.669253832649e-01 5.674325821325e-01 5.681213676587e-01 5.689933789830e-01 5.700486508558e-01 5.712836931658e-01 5.727043746262e-01 5.743026718411e-01 5.760810909103e-01 5.780378298074e-01 5.801667219928e-01 5.824739991775e-01 5.849443327829e-01 5.875888254986e-01 5.903939799180e-01 5.933581832048e-01 5.964834216703e-01 5.997545285764e-01 6.031830311305e-01 6.067467226190e-01 6.104549712068e-01 6.142952844431e-01 6.182614858845e-01 6.223593780622e-01 6.265649063669e-01 6.308942901986e-01 6.353232320994e-01 6.398575361509e-01 6.444894320832e-01 6.492053444394e-01 6.540163745270e-01 6.588939670456e-01 6.638552014527e-01 6.688767380035e-01 6.739607912733e-01 6.791029907051e-01 6.842861024289e-01 6.895224236477e-01 6.947865780347e-01 7.000877073793e-01 7.054123869729e-01 7.107535766898e-01 7.161144054725e-01 7.214756909333e-01 7.268454374673e-01 7.322078331509e-01 7.375618827008e-01 7.429021250497e-01 7.482198811879e-01 7.535140076845e-01 7.587767140497e-01 7.640017193284e-01 7.691857903886e-01 7.743220690670e-01 7.794060141679e-01 7.844341909836e-01 7.893970387830e-01 7.942962495683e-01 7.991198602137e-01 8.038692507217e-01 8.085369694694e-01 8.131157936576e-01 8.176097912009e-01 8.220007109176e-01 8.263008324745e-01 8.304916116980e-01 8.345758117981e-01 8.385515037579e-01 8.424033132894e-01 8.461455996301e-01 8.497554236005e-01 8.532425102059e-01 8.565980759115e-01 8.598169616408e-01 8.629049021876e-01 8.658443043418e-01 8.686473023805e-01 8.712991220345e-01 8.738033984183e-01 8.761574264179e-01 8.783537065673e-01 8.803980289144e-01 8.822796440321e-01 8.840041010105e-01 8.855651981132e-01 8.869626562029e-01 8.881963428858e-01 8.892623614017e-01 8.901636923513e-01 8.908969474268e-01 8.914639591476e-01 8.918615823780e-01 8.920944854978e-01 8.921583651473e-01 8.920590588288e-01 8.917941821661e-01 8.913667129352e-01 8.907795191924e-01 8.900311978377e-01 8.891299638763e-01 8.880726693054e-01 8.868688049051e-01 8.855175413058e-01 8.840253123117e-01 8.823968382782e-01 8.806353540726e-01 8.787511629011e-01 8.767447488072e-01 8.746289692310e-01 8.724042040413e-01 8.700845311229e-01 8.676736225243e-01 8.651823831263e-01 8.626215263126e-01 8.599958340389e-01 8.573241236542e-01 8.546060117881e-01 8.518642794341e-01 8.491040894780e-01 8.463380161526e-01 8.435856974683e-01 8.408497466451e-01 8.381566502449e-01 8.355085680485e-01 8.329288650430e-01 8.304304308376e-01 8.280252176419e-01 8.257348874133e-01 8.235683682119e-01 8.215480095604e-01 8.196840579578e-01 8.179972414991e-01 8.164989067780e-01 8.152075042059e-01 8.141365965054e-01 8.133006562947e-01 8.127179625085e-01 8.123938376523e-01 8.123508262485e-01 8.125919855698e-01 8.131345695097e-01 8.139855956818e-01 8.151534709929e-01 8.166496781319e-01 8.184735709211e-01 8.206376997688e-01 8.231380466747e-01 8.259826927517e-01 8.291675971100e-01 8.326950323480e-01 8.365609205138e-01 8.407586885413e-01 8.452873880298e-01 8.501339393320e-01 8.552963280542e-01 8.607562944399e-01 8.665103682902e-01 8.725396679758e-01 8.788320883459e-01 8.853758325320e-01 8.921464690945e-01 8.991369742095e-01 9.063213153192e-01 9.136843304470e-01 9.212075360342e-01 9.288683784884e-01 9.366483620288e-01 9.445257279442e-01 9.524812384472e-01 9.604904895820e-01 9.685365617713e-01 9.765934069858e-01 9.846460500288e-01 9.926676824691e-01 1.000640456755e+00 1.008546995462e+00 1.016358486019e+00 1.024068815045e+00 1.031644875216e+00 1.039079533661e+00 1.046350881172e+00 1.053437352269e+00 1.060335236114e+00 1.067012848818e+00 1.073470959672e+00 1.079685453705e+00 1.085647874771e+00 1.091347704489e+00 1.096768539944e+00 1.101909755498e+00 1.106753174873e+00 1.111298885097e+00 1.115535879149e+00 1.119460186398e+00 1.123068175906e+00 1.126357107633e+00 1.129325577599e+00 1.131969098410e+00 1.134296180973e+00 1.136297821810e+00 1.137988360836e+00 1.139362258443e+00 1.140429374560e+00 1.141197657984e+00 1.141667425386e+00 1.141857195753e+00 1.141764298353e+00 1.141410017519e+00 1.140798217528e+00 1.139942331397e+00 1.138857432873e+00 1.137551239281e+00 1.136045024646e+00 1.134343718532e+00 1.132471094292e+00 1.130433470106e+00 1.128251242721e+00 1.125936117837e+00 1.123502617782e+00 1.120969307928e+00 1.118341370573e+00 1.115643645812e+00 1.112877782424e+00 1.110065264940e+00 1.107212188999e+00 1.104328529292e+00 1.101430453051e+00 1.098514874422e+00 1.095602845961e+00 1.092686602539e+00 1.089781909153e+00 1.086886625046e+00 1.084002237658e+00 1.081135837304e+00 1.078277539508e+00 1.075436795975e+00 1.072599904802e+00 1.069773444303e+00 1.066945241952e+00 1.064113231051e+00 1.061272769849e+00 1.058409539373e+00 1.055529559237e+00 1.052610222694e+00 1.049655604034e+00 1.046652159886e+00 1.043592542418e+00 1.040474624946e+00 1.037283905678e+00 1.034022836146e+00 1.030679624633e+00 1.027256846536e+00 1.023745436286e+00 1.020149560517e+00 1.016466515878e+00 1.012695333589e+00 1.008847694124e+00 1.004916267594e+00 1.000920488165e+00 9.968564330076e-01 9.927407664142e-01 9.885838225654e-01 9.843947286160e-01 9.801930117425e-01 9.759884250928e-01 9.718027871907e-01 9.676472106843e-01 9.635465340606e-01 9.595153744986e-01 9.555725902315e-01 9.517402282375e-01 9.480317760320e-01 9.444718931280e-01 9.410702768092e-01 9.378511069298e-01 9.348211030199e-01 9.319993388101e-01 9.293917185178e-01 9.270092847945e-01 9.248629219003e-01 9.229460585622e-01 9.212731989195e-01 9.198300341428e-01 9.186236122287e-01 9.176415768539e-01 9.168750957375e-01 9.163166164990e-01 9.159438454213e-01 9.157543729619e-01 9.157147401923e-01 9.158197286792e-01 9.160398094500e-01 9.163551836764e-01 9.167474718387e-01 9.171874270372e-01 9.176632229277e-01 9.181393479904e-01 9.186076533036e-01 9.190375764903e-01 9.194167574682e-01 9.197274537981e-01 9.199488297686e-01 9.200796659296e-01 9.200941560668e-01 9.200008488779e-01 9.197823208344e-01 9.194437574890e-01 9.189864849426e-01 9.184101693396e-01 9.177341539942e-01 9.169568738326e-01 9.161090332979e-01 9.151979467970e-01 9.142556556652e-01 9.133066125547e-01 9.123782743063e-01 9.115133734804e-01 9.107363362578e-01 9.101011551817e-01 9.096366866861e-01 9.093970216729e-01 9.094230460180e-01 9.097587313762e-01 9.104554537817e-01 9.115491783421e-01 9.130930442449e-01 9.151160347793e-01 9.176633354264e-01 9.207606107153e-01 9.244351732213e-01 9.287078698827e-01 9.335858975351e-01 9.390819547631e-01 9.451815467671e-01 9.518842625855e-01 9.591586817383e-01 9.669851913855e-01 9.753231965809e-01 9.841274018354e-01 9.933555709865e-01 1.002941012366e+00 1.012839635533e+00 1.022973099870e+00 1.033289443885e+00 1.043719142573e+00 1.054196340051e+00 1.064664883125e+00 1.075057093931e+00 1.085330409918e+00 1.095422604449e+00 1.105300756270e+00 1.114922984340e+00 1.124258835618e+00 1.133291410151e+00 1.141995583453e+00 1.150376977186e+00 1.158417541110e+00 1.166134309778e+00 1.173527443143e+00 1.180609236755e+00 1.187397929942e+00 1.193897650510e+00 1.200134087422e+00 1.206102795364e+00 1.211825000201e+00 1.217291712160e+00 1.222501450578e+00 1.227445009876e+00 1.232094716303e+00 1.236437223787e+00 1.240421512530e+00 1.244022273954e+00 1.247181750386e+00 1.249856022979e+00 1.251993565733e+00 1.253534460436e+00 1.254441107699e+00 1.254652677134e+00 1.254144948043e+00 1.252876341109e+00 1.250832588115e+00 1.248006940580e+00 1.244398020413e+00 1.240037803148e+00 1.234944821424e+00 1.229180535762e+00 1.222793134951e+00 1.215857251649e+00 1.208452329198e+00 1.200654021841e+00 1.192558519316e+00 1.184237740687e+00 1.175784239708e+00 1.167258175588e+00 1.158730431203e+00 1.150246994266e+00 1.141842812316e+00 1.133546610778e+00 1.125356963592e+00 1.117286214055e+00 1.109308355687e+00 1.101418135412e+00 1.093592188109e+00 1.085812023346e+00 1.078074891480e+00 1.070368761314e+00 1.062719998964e+00 1.055137366793e+00 1.047675658511e+00 1.040381736467e+00 1.033321431887e+00 1.026576749611e+00 1.020216107021e+00 1.014332592399e+00 1.008985256425e+00 1.004247297828e+00 1.000155378153e+00 9.967389890678e-01 9.940034424595e-01 9.919217597585e-01 9.904675250422e-01 9.895681399459e-01 9.891681881309e-01 9.891802778258e-01 9.895324944289e-01 9.901519310236e-01 9.909727963227e-01 9.919584938224e-01 9.930667357437e-01 9.942997675946e-01 9.956533942337e-01 9.971579276160e-01 9.988395572246e-01 1.000735327245e+00 1.002886334840e+00 1.005312752442e+00 1.008045839170e+00 1.011073315393e+00 1.014397257252e+00 1.017973017634e+00 1.021758146065e+00 1.025693832022e+00 1.029697367233e+00 1.033707016697e+00 1.036052191878e+00 1.037124968765e+00 1.037687832639e+00 1.038648455034e+00 1.040707672150e+00 1.044050073084e+00 1.048255548656e+00 1.052471721905e+00 1.055766112799e+00 1.057466737886e+00 1.057438593899e+00 1.056141050385e+00 1.054422688745e+00 1.053197027831e+00 1.053087335925e+00 1.054159727911e+00 1.055896436603e+00 1.057439621326e+00 1.057925843277e+00 1.056838358849e+00 1.054238569245e+00 1.050744264725e+00 1.047288339556e+00 1.044782431922e+00 1.043747217682e+00 1.044100225567e+00 1.045211367306e+00 1.046176156305e+00 1.046169336206e+00 1.044790246252e+00 1.042232086168e+00 1.039181151015e+00 1.036537832257e+00 1.035068845173e+00 1.035053878058e+00 1.036146197865e+00 1.037525136080e+00 1.038201887591e+00 1.037386981630e+00 1.034816698676e+00 1.030846351092e+00 1.026280826676e+00 1.022081272544e+00 1.018979784100e+00 1.017150430296e+00 1.016153251465e+00 1.015122814262e+00 1.013100513695e+00 1.009426075801e+00 1.004023298558e+00 9.974174401699e-01 9.905414874526e-01 9.843962171919e-01 9.796453587105e-01 9.763303225215e-01 9.738831914501e-01 9.713647332672e-01 9.678329050866e-01 9.627525240504e-01 9.562168698171e-01 9.489038675812e-01 9.418289660403e-01 9.359665879952e-01 9.318192193232e-01 9.292209182394e-01 9.274228392840e-01 9.253887791549e-01 9.222105745263e-01 9.175087625808e-01 9.115504436654e-01 9.051283700810e-01 8.992364294048e-01 8.946003203096e-01 8.912338164142e-01 8.882317009592e-01 8.837787522505e-01 8.760075478278e-01 8.542968080223e-01 7.998746712789e-01 7.404075421193e-01 7.102793297028e-01 7.313376733001e-01 7.906194223168e-01 8.528061256481e-01 8.865745864418e-01 8.770415281183e-01 8.283006036229e-01 7.631400989213e-01 7.174986747104e-01 7.207150778307e-01 7.691520845094e-01 8.297887735102e-01 8.680916796005e-01 8.647984738340e-01 8.200502982216e-01 7.534755091251e-01 7.005190745218e-01 6.953105904232e-01 7.411692949104e-01 8.071654579215e-01 8.565171062576e-01 8.667934936877e-01 8.347575867773e-01 7.763184771595e-01 7.231982467779e-01 7.091553687805e-01 7.437682978735e-01 8.031827990396e-01 8.528604737732e-01 8.693899303803e-01 8.478310770256e-01 8.021396506013e-01 7.613669546274e-01 7.558529965607e-01 7.938294505656e-01 8.537482185726e-01 9.033467862626e-01 9.193945988406e-01 8.954267454011e-01 8.431730878161e-01 7.901441742881e-01 7.686383824793e-01 7.932078938103e-01 8.472203137930e-01 8.984022947531e-01 9.208785956908e-01 9.052368533181e-01 8.603460414017e-01 8.109197896322e-01 7.874901328145e-01 8.058605597275e-01 8.530975545852e-01 8.992617200106e-01 9.186695235411e-01 9.012699730299e-01 8.557768164622e-01 8.080525117498e-01 7.906887604900e-01 8.202802569571e-01 8.817567869874e-01 9.420409924723e-01 9.725383174810e-01 9.602891842624e-01 9.108143569466e-01 8.473612395701e-01 8.042916992093e-01 8.076591743358e-01 8.529895483368e-01 9.095761975983e-01 9.450998776509e-01 9.416495935894e-01 9.000807504374e-01 8.395148754968e-01 7.916006116725e-01 7.839101074300e-01 8.174460624617e-01 8.656788142942e-01 8.969815782260e-01 8.926334989584e-01 8.531709951514e-01 7.988007756921e-01 7.636657208935e-01 7.760510987531e-01 8.332160399970e-01 9.040541649077e-01 9.546674950721e-01 9.652585282490e-01 9.359471035266e-01 9.154567412991e-01
 8.785710760190e-01 8.769477440131e-01 8.753296782944e-01 8.735660407682e-01 8.715996850824e-01 8.694959729257e-01 8.673856258686e-01 8.653950882359e-01 8.635865577832e-01 8.619180078671e-01 8.602461790029e-01 8.584087692272e-01 8.563407385784e-01 8.541234254615e-01 8.519228560072e-01 8.498793237405e-01 8.480342368195e-01 8.463117567886e-01 8.445513168917e-01 8.425943463152e-01 8.403943125011e-01 8.380638176054e-01 8.357998139229e-01 8.337386692120e-01 8.318751569192e-01 8.300820926243e-01 8.281984628042e-01 8.261164672489e-01 8.238340098085e-01 8.214662489799e-01 8.191781448586e-01 8.170830756579e-01 8.151701402872e-01 8.133141033444e-01 8.113501884842e-01 8.091660441566e-01 8.067692890533e-01 8.042951481348e-01 8.019349866006e-01 7.998029504266e-01 7.978583574321e-01 7.959340422794e-01 7.938528327954e-01 7.915317254175e-01 7.890242741777e-01 7.864895079988e-01 7.841015660947e-01 7.819428183844e-01 7.799496219862e-01 7.779540701067e-01 7.757891233026e-01 7.733890455755e-01 7.708194395267e-01 7.682406084132e-01 7.658187476880e-01 7.636229419176e-01 7.615789687384e-01 7.595163374260e-01 7.572703749501e-01 7.547837251422e-01 7.521333710725e-01 7.494897465759e-01 7.470221217347e-01 7.447935825596e-01 7.427114993670e-01 7.405792022538e-01 7.382262370646e-01 7.356118529907e-01 7.328548490884e-01 7.301602969774e-01 7.276906133225e-01 7.254615185572e-01 7.233253911771e-01 7.210715514082e-01 7.185643039235e-01 7.158243262182e-01 7.130070632439e-01 7.103020089653e-01 7.078234321162e-01 7.055399521026e-01 7.032979313207e-01 7.009162980207e-01 6.982950966353e-01 6.954702845803e-01 6.925914938023e-01 6.898396330512e-01 6.873190954968e-01 6.849903950372e-01 6.826805127442e-01 6.801989397542e-01 6.774519503393e-01 6.745117823693e-01 6.715667686982e-01 6.688078727203e-01 6.663036601455e-01 6.639537517824e-01 6.615581642307e-01 6.589503810470e-01 6.560980163129e-01 6.531174711839e-01 6.501954369024e-01 6.474754393834e-01 6.449726082642e-01 6.425714703620e-01 6.400992053909e-01 6.374292762765e-01 6.345495530196e-01 6.315664972428e-01 6.286424678071e-01 6.259078518000e-01 6.233817229416e-01 6.209565097010e-01 6.184538635160e-01 6.157286137681e-01 6.127611218976e-01 6.096799044981e-01 6.066900417986e-01 6.039427973544e-01 6.014305722228e-01 5.989795748672e-01 5.963614134223e-01 5.934470648408e-01 5.902971175827e-01 5.871240526007e-01 5.841527677213e-01 5.814640820468e-01 5.789425582402e-01 5.763576016834e-01 5.735262903129e-01 5.704345701172e-01 5.672356009787e-01 5.641403562830e-01 5.612780528549e-01 5.586161475283e-01 5.559945259859e-01 5.532464226890e-01 5.502960304360e-01 5.471960917064e-01 5.440795103926e-01 5.410774030773e-01 5.382389183989e-01 5.355083536310e-01 5.327702990098e-01 5.299187259711e-01 5.269177054952e-01 5.238172875234e-01 5.207247304881e-01 5.177338207181e-01 5.148632708909e-01 5.120517690091e-01 5.092046334532e-01 5.062566568139e-01 5.032101112700e-01 5.001308807568e-01 4.970942980587e-01 4.941330845265e-01 4.912287700289e-01 4.883365120975e-01 4.854134552884e-01 4.824430513531e-01 4.794352549677e-01 4.764135665857e-01 4.734019834888e-01 4.704139925957e-01 4.674567794059e-01 4.645145141186e-01 4.615625258910e-01 4.585808178149e-01 4.555672873708e-01 4.525376203771e-01 4.495163389459e-01 4.465206784931e-01 4.435475953566e-01 4.405793111027e-01 4.376032006955e-01 4.346134714615e-01 4.316130582447e-01 4.286091023991e-01 4.256124294258e-01 4.226272449978e-01 4.196535069553e-01 4.166851873557e-01 4.137131979778e-01 4.107340397640e-01 4.077518746969e-01 4.047784268657e-01 4.018163380964e-01 3.988612665757e-01 3.959092512746e-01 3.929571122327e-01 3.900128727642e-01 3.870811168311e-01 3.841614903215e-01 3.812444465548e-01 3.783236270949e-01 3.754047574224e-01 3.724949298989e-01 3.695990288315e-01 3.667151817850e-01 3.638352765214e-01 3.609554834106e-01 3.580802494014e-01 3.552178775237e-01 3.523694544042e-01 3.495324275569e-01 3.467048919084e-01 3.438868571642e-01 3.410809184990e-01 3.382894050143e-01 3.355128039900e-01 3.327495471954e-01 3.299982620440e-01 3.272628649165e-01 3.245428888606e-01 3.218378594545e-01 3.191476155652e-01 3.164735626407e-01 3.138176436808e-01 3.111825203279e-01 3.085683471068e-01 3.059718561310e-01 3.033937390666e-01 3.008375151423e-01 2.983051545314e-01 2.957977205480e-01 2.933157764334e-01 2.908558554636e-01 2.884205779199e-01 2.860113597489e-01 2.836318186058e-01 2.812816932611e-01 2.789598814359e-01 2.766644759256e-01 2.743988403430e-01 2.721653912414e-01 2.699673493153e-01 2.678026232042e-01 2.656714246607e-01 2.635742600807e-01 2.615136871285e-01 2.594921431770e-01 2.575110342433e-01 2.555699899543e-01 2.536687059787e-01 2.518103221933e-01 2.499963729048e-01 2.482266878422e-01 2.465023461477e-01 2.448246023902e-01 2.431935529998e-01 2.416129267645e-01 2.400822328689e-01 2.386033191509e-01 2.371756407499e-01 2.358008179988e-01 2.344802696340e-01 2.332155577270e-01 2.320076133667e-01 2.308568269579e-01 2.297647001639e-01 2.287316037789e-01 2.277580513378e-01 2.268456806555e-01 2.259950544561e-01 2.252080848136e-01 2.244836938739e-01 2.238237371435e-01 2.232281137305e-01 2.226969332065e-01 2.222332429374e-01 2.218355054627e-01 2.215031938911e-01 2.212387430763e-01 2.210399553538e-01 2.209091436570e-01 2.208458532757e-01 2.208493943128e-01 2.209205771438e-01 2.210587424393e-01 2.212644569480e-01 2.215363454272e-01 2.218754222386e-01 2.222799240960e-01 2.227500261164e-01 2.232867747579e-01 2.238877241961e-01 2.245520719920e-01 2.252803472895e-01 2.260705646128e-01 2.269225018172e-01 2.278356583193e-01 2.288099326191e-01 2.298423432132e-01 2.309333208335e-01 2.320815513752e-01 2.332862931647e-01 2.345462471600e-01 2.358602637021e-01 2.372276689887e-01 2.386454371029e-01 2.401151059538e-01 2.416343963881e-01 2.432019653701e-01 2.448180848976e-01 2.464787419525e-01 2.481838838474e-01 2.499343469294e-01 2.517270697025e-01 2.535613045347e-01 2.554360685222e-01 2.573503552822e-01 2.593016023087e-01 2.612903615124e-01 2.633147462069e-01 2.653731023424e-01 2.674669329466e-01 2.695921259495e-01 2.717481736693e-01 2.739348645961e-01 2.761502365844e-01 2.783936202507e-01 2.806649173182e-01 2.829627872579e-01 2.852849108651e-01 2.876319456053e-01 2.900021971731e-01 2.923947914982e-01 2.948083865873e-01 2.972434215367e-01 2.996977594014e-01 3.021707054965e-01 3.046614270844e-01 3.071692906205e-01 3.096941809622e-01 3.122340016421e-01 3.147889605384e-01 3.173590728149e-01 3.199416281206e-01 3.225351535127e-01 3.251411737873e-01 3.277579158457e-01 3.303862009969e-01 3.330249868629e-01 3.356728939084e-01 3.383285843461e-01 3.409915680459e-01 3.436619247810e-01 3.463379348420e-01 3.490201784022e-01 3.517089197345e-01 3.544029401930e-01 3.571011420962e-01 3.598024283518e-01 3.625057822393e-01 3.652112861213e-01 3.679200430421e-01 3.706300152918e-01 3.733422512184e-01 3.760550660654e-01 3.787663273232e-01 3.814778733295e-01 3.841876049238e-01 3.868968947212e-01 3.896048820358e-01 3.923108369387e-01 3.950137016327e-01 3.977124073818e-01 4.004082190291e-01 4.030993805434e-01 4.057874961073e-01 4.084713859193e-01 4.111508012384e-01 4.138242451441e-01 4.164893980386e-01 4.191481892131e-01 4.218015322457e-01 4.244490168186e-01 4.270897550361e-01 4.297233769613e-01 4.323484753619e-01 4.349631276640e-01 4.375685687428e-01 4.401648181952e-01 4.427531751857e-01 4.453329853758e-01 4.479032820233e-01 4.504627917313e-01 4.530101898693e-01 4.555450746223e-01 4.580684694686e-01 4.605814208949e-01 4.630839895124e-01 4.655752085584e-01 4.680530042560e-01 4.705165112376e-01 4.729660945574e-01 4.754017046583e-01 4.778245618681e-01 4.802350673543e-01 4.826314289179e-01 4.850119463188e-01 4.873758737028e-01 4.897243510366e-01 4.920573169896e-01 4.943756604113e-01 4.966786141875e-01 4.989637006545e-01 5.012322893923e-01 5.034821886691e-01 5.057148978626e-01 5.079314772403e-01 5.101308282368e-01 5.123123016004e-01 5.144743267200e-01 5.166171238636e-01 5.187416557145e-01 5.208470773471e-01 5.229344212811e-01 5.250021551852e-01 5.270500700202e-01 5.290771253089e-01 5.310837207788e-01 5.330705618283e-01 5.350371368514e-01 5.369833738886e-01 5.389085609859e-01 5.408115816455e-01 5.426927219249e-01 5.445521494612e-01 5.463901448879e-01 5.482060523399e-01 5.500000687432e-01 5.517700562110e-01 5.535180068518e-01 5.552415539434e-01 5.569418087604e-01 5.586188780842e-01 5.602728493981e-01 5.619017477110e-01 5.635070805597e-01 5.650865997249e-01 5.666409229895e-01 5.681715910937e-01 5.696770098531e-01 5.711574283432e-01 5.726120514957e-01 5.740401624594e-01 5.754430315108e-01 5.768195692014e-01 5.781698644627e-01 5.794942323373e-01 5.807909843348e-01 5.820604189181e-01 5.833045654751e-01 5.845203614413e-01 5.857099231224e-01 5.868711414105e-01 5.880041656892e-01 5.891099901218e-01 5.901873702149e-01 5.912368541150e-01 5.922583565050e-01 5.932513698802e-01 5.942135921196e-01 5.951485342136e-01 5.960531988965e-01 5.969297392935e-01 5.977768058862e-01 5.985940372410e-01 5.993819784850e-01 6.001391042329e-01 6.008659897525e-01 6.015639439365e-01 6.022317467044e-01 6.028688514850e-01 6.034761235065e-01 6.040516709614e-01 6.045972545820e-01 6.051117496618e-01 6.055951375984e-01 6.060482640890e-01 6.064695000728e-01 6.068600763312e-01 6.072186680598e-01 6.075463106893e-01 6.078418840847e-01 6.081064681831e-01 6.083390760929e-01 6.085401096639e-01 6.087090041457e-01 6.088459993490e-01 6.089519922220e-01 6.090251489872e-01 6.090662005298e-01 6.090756097544e-01 6.090515454278e-01 6.089960776665e-01 6.089089061678e-01 6.087880809877e-01 6.086359331943e-01 6.084502605843e-01 6.082323154061e-01 6.079829509509e-01 6.077006181677e-01 6.073860324188e-01 6.070393873627e-01 6.066596704929e-01 6.062490319822e-01 6.058054702249e-01 6.053287619891e-01 6.048211138103e-01 6.042805908983e-01 6.037076701059e-01 6.031029412706e-01 6.024656262528e-01 6.017969632036e-01 6.010960786093e-01 6.003633776499e-01 5.995987892038e-01 5.988034243060e-01 5.979759728340e-01 5.971170006789e-01 5.962267340870e-01 5.953061576667e-01 5.943543843966e-01 5.933716626700e-01 5.923585091334e-01 5.913151288190e-01 5.902410013599e-01 5.891371517536e-01 5.880035752837e-01 5.868400135563e-01 5.856471121475e-01 5.844256719687e-01 5.831747884520e-01 5.818963306922e-01 5.805880027241e-01 5.792527839708e-01 5.778894108633e-01 5.764981471292e-01 5.750807355983e-01 5.736357889958e-01 5.721639545589e-01 5.706667313805e-01 5.691433831281e-01 5.675952834465e-01 5.660212395408e-01 5.644233502879e-01 5.628014544081e-01 5.611557175658e-01 5.594868143868e-01 5.577957949157e-01 5.560822108645e-01 5.543468714304e-01 5.525909800235e-01 5.508148421194e-01 5.490185133319e-01 5.472021698979e-01 5.453673262515e-01 5.435144737221e-01 5.416441531267e-01 5.397574494479e-01 5.378532503747e-01 5.359342550953e-01 5.340005730547e-01 5.320526482594e-01 5.300925083620e-01 5.281192043054e-01 5.261343861519e-01 5.241391710158e-01 5.221335248122e-01 5.201203575576e-01 5.180979310310e-01 5.160688382663e-01 5.140332833306e-01 5.119927640859e-01 5.099476870006e-01 5.078994673928e-01 5.058496589759e-01 5.037985514569e-01 5.017470566789e-01 4.996978726590e-01 4.976505880768e-01 4.956071292609e-01 4.935683323832e-01 4.915357137849e-01 4.895111313624e-01 4.874950494308e-01 4.854878450564e-01 4.834932713297e-01 4.815110661265e-01 4.795428722416e-01 4.775903702747e-01 4.756555282656e-01 4.737380396171e-01 4.718414209221e-01 4.699651290993e-01 4.681127305227e-01 4.662857323910e-01 4.644845623083e-01 4.627115830710e-01 4.609680115185e-01 4.592553492840e-01 4.575752977125e-01 4.559305624480e-01 4.543217145202e-01 4.527509026607e-01 4.512191166066e-01 4.497295323684e-01 4.482822404616e-01 4.468808780311e-01 4.455251319255e-01 4.442182203449e-01 4.429607241260e-01 4.417557307349e-01 4.406037877153e-01 4.395075959212e-01 4.384679957741e-01 4.374865195108e-01 4.365643986074e-01 4.357049645169e-01 4.349084743502e-01 4.341767982977e-01 4.335113246576e-01 4.329137821098e-01 4.323853291615e-01 4.319276766947e-01 4.315413248939e-01 4.312294221290e-01 4.309909697467e-01 4.308282944565e-01 4.307424605942e-01 4.307345888852e-01 4.308051988213e-01 4.309557186796e-01 4.311855681307e-01 4.314975943438e-01 4.318905867360e-01 4.323664765259e-01 4.329246556890e-01 4.335660844294e-01 4.342919500939e-01 4.351018743891e-01 4.359948492309e-01 4.369725980344e-01 4.380345986298e-01 4.391808161933e-01 4.404107752433e-01 4.417241758736e-01 4.431205252215e-01 4.445999358568e-01 4.461623208943e-01 4.478061315699e-01 4.495310761197e-01 4.513361962183e-01 4.532209596653e-01 4.551853344222e-01 4.572258876103e-01 4.593446194960e-01 4.615385797391e-01 4.638066980425e-01 4.661485804480e-01 4.685623400688e-01 4.710474549488e-01 4.736009595954e-01 4.762225976591e-01 4.789112014962e-01 4.816642348073e-01 4.844818291925e-01 4.873605916602e-01 4.902991874586e-01 4.932967547941e-01 4.963521764951e-01 4.994626525769e-01 5.026260759549e-01 5.058417703068e-01 5.091074885965e-01 5.124211989375e-01 5.157823643149e-01 5.191871582398e-01 5.226355593503e-01 5.261245602597e-01 5.296536342446e-01 5.332198429526e-01 5.368210371347e-01 5.404568044011e-01 5.441238947044e-01 5.478211844611e-01 5.515467240016e-01 5.552983722959e-01 5.590756054207e-01 5.628742742663e-01 5.666943216808e-01 5.705337304151e-01 5.743900781147e-01 5.782612360663e-01 5.821468273863e-01 5.860437003478e-01 5.899504847157e-01 5.938651213700e-01 5.977874026222e-01 6.017135784018e-01 6.056428214682e-01 6.095733000665e-01 6.135028158126e-01 6.174300104901e-01 6.213533484714e-01 6.252711179804e-01 6.291812686412e-01 6.330824305126e-01 6.369733152595e-01 6.408515413030e-01 6.447155773071e-01 6.485641612394e-01 6.523951609297e-01 6.562080096744e-01 6.599999050276e-01 6.637703808592e-01 6.675163779555e-01 6.712382088063e-01 6.749338652194e-01 6.785996579849e-01 6.822371985539e-01 6.858423860265e-01 6.894156806634e-01 6.929546961706e-01 6.964577498027e-01 6.999248534129e-01 7.033525535758e-01 7.067412052024e-01 7.100880930940e-01 7.133931756044e-01 7.166542959948e-01 7.198690840369e-01 7.230388109645e-01 7.261586026523e-01 7.292313178583e-01 7.322521252616e-01 7.352205595285e-01 7.381377382769e-01 7.409980716811e-01 7.438063129489e-01 7.465553957883e-01 7.492469733016e-01 7.518799364683e-01 7.544518639470e-01 7.569640731231e-01 7.594115631432e-01 7.617978647090e-01 7.641191114228e-01 7.663726034228e-01 7.685617434666e-01 7.706809130006e-01 7.727340129307e-01 7.747143612298e-01 7.766259857355e-01 7.784653150466e-01 7.802306688778e-01 7.819262547793e-01 7.835434341694e-01 7.850888589311e-01 7.865556166690e-01 7.879469834132e-01 7.892613151512e-01 7.904950860140e-01 7.916536867905e-01 7.927284183826e-01 7.937265244885e-01 7.946411285988e-01 7.954738606808e-01 7.962262708518e-01 7.968927994051e-01 7.974800660663e-01 7.979800386907e-01 7.983978252674e-01 7.987297076426e-01 7.989769172881e-01 7.991405691452e-01 7.992146654585e-01 7.992069099105e-01 7.991098865691e-01 7.989282507656e-01 7.986587619821e-01 7.983013128615e-01 7.978606273425e-01 7.973271568414e-01 7.967113471635e-01 7.960054939141e-01 7.952139356422e-01 7.943366438442e-01 7.933687072632e-01 7.923186362920e-01 7.911778509262e-01 7.899557921947e-01 7.886443846821e-01 7.872488497937e-01 7.857697494472e-01 7.842022704538e-01 7.825557646114e-01 7.808216005591e-01 7.790069345753e-01 7.771092224148e-01 7.751289576813e-01 7.730707108825e-01 7.709296385242e-01 7.687131163052e-01 7.664161889369e-01 7.640432925111e-01 7.615958127940e-01 7.590718468773e-01 7.564782358761e-01 7.538088462517e-01 7.510712958271e-01 7.482630791790e-01 7.453880541672e-01 7.424480471510e-01 7.394414259918e-01 7.363743985703e-01 7.332445493181e-01 7.300564772392e-01 7.268129612129e-01 7.235120314119e-01 7.201628107299e-01 7.167586045717e-01 7.133099519203e-01 7.098146518270e-01 7.062759532347e-01 7.026995101320e-01 6.990806098246e-01 6.954321836643e-01 6.917476085911e-01 6.880364962389e-01 6.842999116726e-01 6.805374311608e-01 6.767618331301e-01 6.729628741136e-01 6.691589483829e-01 6.653416268890e-01 6.615210036858e-01 6.577028118980e-01 6.538806080401e-01 6.500749088701e-01 6.462711925133e-01 6.424911988945e-01 6.387271269931e-01 6.349872324733e-01 6.312806666362e-01 6.275996018596e-01 6.239674774444e-01 6.203692999347e-01 6.168259470829e-01 6.133333921773e-01 6.098977842711e-01 6.065321610997e-01 6.032259251432e-01 6.000044378926e-01 5.968530831151e-01 5.937925698773e-01 5.908203047340e-01 5.879407395405e-01 5.851686088484e-01 5.824939081738e-01 5.799386507165e-01 5.774918914979e-01 5.751724312871e-01 5.729771138431e-01 5.709112944426e-01 5.689876194134e-01 5.671972074877e-01 5.655592361019e-01 5.640656571502e-01 5.627286333265e-01 5.615499477942e-01 5.605294718879e-01 5.596788729199e-01 5.589906462439e-01 5.584777271676e-01 5.581351440319e-01 5.579683129125e-01 5.579810912903e-01 5.581699165774e-01 5.585417390361e-01 5.590938973511e-01 5.598276844510e-01 5.607456998670e-01 5.618426399759e-01 5.631234710367e-01 5.645853635374e-01 5.662249004177e-01 5.680449822614e-01 5.700366700456e-01 5.722079095523e-01 5.745463796447e-01 5.770546656727e-01 5.797299272715e-01 5.825622570134e-01 5.855603572936e-01 5.887045606270e-01 5.920059519697e-01 5.954509122603e-01 5.990340718050e-01 6.027615096950e-01 6.066110427945e-01 6.105980801123e-01 6.146978397104e-01 6.189182803096e-01 6.232492697823e-01 6.276800957515e-01 6.322193806944e-01 6.368417099535e-01 6.415623897876e-01 6.463572239417e-01 6.512316479671e-01 6.561789596260e-01 6.611836981622e-01 6.662572997707e-01 6.713733963510e-01 6.765448284774e-01 6.817536444019e-01 6.869965225548e-01 6.922732668213e-01 6.975664939462e-01 7.028852555382e-01 7.082101755578e-01 7.135441743748e-01 7.188789144788e-01 7.242059526180e-01 7.295274580332e-01 7.348277807373e-01 7.401104844643e-01 7.453655136023e-01 7.505884060064e-01 7.557748308998e-01 7.609182917121e-01 7.660146717657e-01 7.710601197868e-01 7.760454152107e-01 7.809708311094e-01 7.858279153295e-01 7.906124698773e-01 7.953234778009e-01 7.999487093804e-01 8.044937299041e-01 8.089443023501e-01 8.133022673814e-01 8.175643538400e-01 8.217174967841e-01 8.257726184740e-01 8.297078992373e-01 8.335364956475e-01 8.372435956816e-01 8.408273137742e-01 8.442903647050e-01 8.476158426646e-01 8.508192877479e-01 8.538790976509e-01 8.568030369874e-01 8.595867156430e-01 8.622221300145e-01 8.647167505936e-01 8.670553170075e-01 8.692469156823e-01 8.712818511677e-01 8.731606582010e-01 8.748835093126e-01 8.764425844120e-01 8.778447336915e-01 8.790810740579e-01 8.801559160183e-01 8.810653422034e-01 8.818095504971e-01 8.823883435823e-01 8.828013718548e-01 8.830486996030e-01 8.831315454985e-01 8.830504766173e-01 8.828040095285e-01 8.823985718266e-01 8.818296082596e-01 8.811050161809e-01 8.802236389976e-01 8.791887790017e-01 8.780052732208e-01 8.766729314670e-01 8.752013977405e-01 8.735887196009e-01 8.718451312825e-01 8.699718644021e-01 8.679768608989e-01 8.658654484036e-01 8.636445869611e-01 8.613226344732e-01 8.589044856939e-01 8.564034956768e-01 8.538211699522e-01 8.511741370561e-01 8.484671512993e-01 8.457124428954e-01 8.429237518869e-01 8.401045944605e-01 8.372775878028e-01 8.344437153658e-01 8.316259981158e-01 8.288326359263e-01 8.260755540461e-01 8.233774995331e-01 8.207417229652e-01 8.181935716970e-01 8.157400581811e-01 8.134018897628e-01 8.111941104060e-01 8.091295574395e-01 8.072271567164e-01 8.054994609982e-01 8.039664586070e-01 8.026378869383e-01 8.015347611705e-01 8.006655333680e-01 8.000490020526e-01 7.996959686084e-01 7.996188680766e-01 7.998345943970e-01 8.003444000346e-01 8.011690575424e-01 8.023080369058e-01 8.037744580047e-01 8.055737439717e-01 8.077073552897e-01 8.101841818153e-01 8.130003418325e-01 8.161602190589e-01 8.196604254999e-01 8.235000422023e-01 8.276729511164e-01 8.321765385420e-01 8.370000830626e-01 8.421361786764e-01 8.475757046480e-01 8.533049394914e-01 8.593161792649e-01 8.655878595072e-01 8.721128051418e-01 8.788694142193e-01 8.858425870120e-01 8.930178925374e-01 9.003684170095e-01 9.078852199505e-01 9.155409076562e-01 9.233192397832e-01 9.311988015924e-01 9.391585659561e-01 9.471780135846e-01 9.552349044202e-01 9.633119768031e-01 9.713815062247e-01 9.794321877697e-01 9.874328725415e-01 9.953742473393e-01 1.003228337961e+00 1.010977566054e+00 1.018609361426e+00 1.026092808317e+00 1.033426673507e+00 1.040577980999e+00 1.047541876369e+00 1.054299743350e+00 1.060830734888e+00 1.067133966481e+00 1.073181865409e+00 1.078975338687e+00 1.084495314533e+00 1.089733686856e+00 1.094686070563e+00 1.099335746392e+00 1.103685825100e+00 1.107722675068e+00 1.111448133305e+00 1.114853685635e+00 1.117940887178e+00 1.120705934073e+00 1.123151877819e+00 1.125278744190e+00 1.127085855803e+00 1.128584785052e+00 1.129768681255e+00 1.130656385281e+00 1.131243606199e+00 1.131543440188e+00 1.131568029768e+00 1.131317564702e+00 1.130814821697e+00 1.130059279477e+00 1.129073892630e+00 1.127864536494e+00 1.126447115087e+00 1.124837475765e+00 1.123045245626e+00 1.121093083621e+00 1.118985760709e+00 1.116749485000e+00 1.114388996472e+00 1.111927021763e+00 1.109372991472e+00 1.106743223504e+00 1.104054355348e+00 1.101310945849e+00 1.098537199320e+00 1.095732024625e+00 1.092917360500e+00 1.090095374327e+00 1.087275990737e+00 1.084471455887e+00 1.081677870263e+00 1.078912277609e+00 1.076165597530e+00 1.073449976807e+00 1.070761234428e+00 1.068098323094e+00 1.065465031306e+00 1.062849238804e+00 1.060258910415e+00 1.057676053692e+00 1.055107027483e+00 1.052536498027e+00 1.049961430423e+00 1.047375291464e+00 1.044762710031e+00 1.042128884851e+00 1.039450838757e+00 1.036731761235e+00 1.033958033123e+00 1.031123875571e+00 1.028225134053e+00 1.025251428282e+00 1.022203857876e+00 1.019072112428e+00 1.015861356899e+00 1.012562948002e+00 1.009183625408e+00 1.005722127754e+00 1.002179291355e+00 9.985690267226e-01 9.948857740578e-01 9.911501382347e-01 9.873606349212e-01 9.835350892306e-01 9.796835431671e-01 9.758196367615e-01 9.719595662670e-01 9.681149964130e-01 9.643085963686e-01 9.605492875043e-01 9.568613981445e-01 9.532580009595e-01 9.497564073482e-01 9.463751035171e-01 9.431262157818e-01 9.400305006015e-01 9.370929448441e-01 9.343363227404e-01 9.317588022538e-01 9.293792113373e-01 9.271959634257e-01 9.252160381102e-01 9.234453547144e-01 9.218731116086e-01 9.205081782821e-01 9.193322347315e-01 9.183495666982e-01 9.175411764282e-01 9.168988433547e-01 9.164091082605e-01 9.160499470436e-01 9.158153463652e-01 9.156729483150e-01 9.156177825607e-01 9.156172417353e-01 9.156574037220e-01 9.157188473922e-01 9.157760673886e-01 9.158197942998e-01 9.158180999680e-01 9.157680493435e-01 9.156422801379e-01 9.154347468319e-01 9.151327064795e-01 9.147217941436e-01 9.142057670110e-01 9.135666634386e-01 9.128194261566e-01 9.119522745163e-01 9.109793438789e-01 9.099071609454e-01 9.087442220382e-01 9.075156837086e-01 9.062279156023e-01 9.049182124276e-01 9.036008133014e-01 9.023148261690e-01 9.010896624801e-01 8.999604075923e-01 8.989729190048e-01 8.981578305259e-01 8.975721419418e-01 8.972482559203e-01 8.972424018808e-01 8.975943654673e-01 8.983498705314e-01 8.995569261079e-01 9.012484942503e-01 9.034725826912e-01 9.062512049454e-01 9.096230089249e-01 9.136019955308e-01 9.182060911746e-01 9.234437501625e-01 9.293094534496e-01 9.358024120180e-01 9.428937971129e-01 9.505707519009e-01 9.587870450483e-01 9.675099473382e-01 9.766887051921e-01 9.862662402831e-01 9.961906240830e-01 1.006390126895e+00 1.016811256161e+00 1.027375451785e+00 1.038028002528e+00 1.048697447768e+00 1.059323513049e+00 1.069850873393e+00 1.080218452634e+00 1.090391509502e+00 1.100313318280e+00 1.109962644314e+00 1.119304524370e+00 1.128321369386e+00 1.137003433543e+00 1.145338055620e+00 1.153338203500e+00 1.160994587548e+00 1.168332286632e+00 1.175355449846e+00 1.182083029410e+00 1.188532299235e+00 1.194711768467e+00 1.200643389619e+00 1.206320848597e+00 1.211762005493e+00 1.216949726075e+00 1.221879441371e+00 1.226531509152e+00 1.230874558585e+00 1.234886080292e+00 1.238510202978e+00 1.241718534837e+00 1.244448320812e+00 1.246658147031e+00 1.248294502903e+00 1.249305437574e+00 1.249657486112e+00 1.249300427113e+00 1.248221973064e+00 1.246391213564e+00 1.243812452699e+00 1.240492859379e+00 1.236446310746e+00 1.231722558936e+00 1.226352917439e+00 1.220412828345e+00 1.213959488243e+00 1.207077389461e+00 1.199845156259e+00 1.192343781060e+00 1.184659714178e+00 1.176858772859e+00 1.169020756931e+00 1.161189530534e+00 1.153419058468e+00 1.145733457443e+00 1.138149882453e+00 1.130677477219e+00 1.123298006589e+00 1.116008626375e+00 1.108772873034e+00 1.101581041310e+00 1.094405677361e+00 1.087233589831e+00 1.080065850078e+00 1.072901766791e+00 1.065778497210e+00 1.058716499087e+00 1.051782612243e+00 1.045031465352e+00 1.038537221527e+00 1.032381413512e+00 1.026631529027e+00 1.021371762168e+00 1.016646912158e+00 1.012516337361e+00 1.008994741754e+00 1.006092489884e+00 1.003792952074e+00 1.002054013031e+00 1.000832970029e+00 1.000049188390e+00 9.996458002999e-01 9.995365034916e-01 9.996620457012e-01 9.999621664946e-01 1.000391797953e+00 1.000933452286e+00 1.001568835763e+00 1.002321265435e+00 1.003205813086e+00 1.004269085443e+00 1.005545967770e+00 1.007082985871e+00 1.008921590605e+00 1.011079880036e+00 1.013582788646e+00 1.016413341430e+00 1.019563833124e+00 1.022984880013e+00 1.026629083859e+00 1.030435169806e+00 1.034325293655e+00 1.038239984976e+00 1.040524679226e+00 1.041552408330e+00 1.042095266417e+00 1.043071380237e+00 1.045192619159e+00 1.048646261204e+00 1.053011519830e+00 1.057433477306e+00 1.060972882398e+00 1.062954656596e+00 1.063246340790e+00 1.062308795629e+00 1.060996735795e+00 1.060225306989e+00 1.060616411515e+00 1.062228505083e+00 1.064534280608e+00 1.066667322304e+00 1.067754764524e+00 1.067277515144e+00 1.065299539860e+00 1.062442017975e+00 1.059635946784e+00 1.057791814180e+00 1.057423848730e+00 1.058436418680e+00 1.060185029721e+00 1.061749557708e+00 1.062290330640e+00 1.061394098935e+00 1.059244057864e+00 1.056516547767e+00 1.054108868925e+00 1.052787558039e+00 1.052833627044e+00 1.053906714248e+00 1.055193552696e+00 1.055703064247e+00 1.054646816915e+00 1.051757264876e+00 1.047385998445e+00 1.042340347295e+00 1.037590749101e+00 1.033885581768e+00 1.031422823554e+00 1.029785209484e+00 1.028118769536e+00 1.025472049404e+00 1.021178558444e+00 1.015161239009e+00 1.007939140308e+00 1.000454376197e+00 9.937272968049e-01 9.884460594838e-01 9.846806945933e-01 9.818852988840e-01 9.791264007689e-01 9.754556894498e-01 9.703234380506e-01 9.638040883367e-01 9.565596601061e-01 9.496012224653e-01 9.439086413521e-01 9.399963948262e-01 9.377192091891e-01 9.363396739733e-01 9.348175220970e-01 9.322290391559e-01 9.281553417292e-01 9.228082499277e-01 9.169153054680e-01 9.114155129920e-01 9.070170337581e-01 9.038386762854e-01 9.014190066101e-01 8.992112414982e-01 8.979172779271e-01 8.689103553091e-01 8.242459743619e-01 7.650786630336e-01 7.261275161763e-01 7.353647215034e-01 7.884434006761e-01 8.529112821651e-01 8.947980962878e-01 8.947794082961e-01 8.522453664208e-01 7.856382280369e-01 7.289988565563e-01 7.165710357442e-01 7.547248577441e-01 8.152393572130e-01 8.612701387974e-01 8.688219295420e-01 8.331268590553e-01 7.692254268598e-01 7.097074607856e-01 6.916578180284e-01 7.275964168844e-01 7.924726865852e-01 8.481782115761e-01 8.679988923779e-01 8.440414532189e-01 7.878987371357e-01 7.286473186561e-01 7.025369506086e-01 7.276656555431e-01 7.864634111383e-01 8.435815604549e-01 8.713068129202e-01 8.597507842959e-01 8.180773849890e-01 7.719897018717e-01 7.533372438503e-01 7.782260263083e-01 8.324042893941e-01 8.845673585897e-01 9.082707059969e-01 8.926582070696e-01 8.451045986613e-01 7.899250904503e-01 7.599493732312e-01 7.756546819427e-01 8.266988480612e-01 8.819249080459e-01 9.126762670945e-01 9.055202316115e-01 8.652440098665e-01 8.134991161908e-01 7.812070569836e-01 7.898435553513e-01 8.331774831012e-01 8.831796179829e-01 9.118242791289e-01 9.051326062343e-01 8.675010927193e-01 8.208952343043e-01 7.967122792197e-01 8.158367154381e-01 8.699486217150e-01 9.289377419436e-01 9.629287104452e-01 9.558325314863e-01 9.096078534956e-01 8.444240773106e-01 7.938738804864e-01 7.878526047161e-01 8.279220098859e-01 8.855899215791e-01 9.265346367591e-01 9.293642852732e-01 8.913520602645e-01 8.286795694768e-01 7.723963481516e-01 7.542400738056e-01 7.820620378968e-01 8.322267047962e-01 8.711797230584e-01 8.766855616377e-01 8.457490104412e-01 7.954504440045e-01 7.583389977209e-01 7.648749361107e-01 8.174116614191e-01 8.877936632415e-01 9.415380594193e-01 9.566755667225e-01 9.304666133847e-01 9.111541932828e-01
 8.576445180700e-01 8.559597034768e-01 8.542816042475e-01 8.524602588481e-01 8.504375823185e-01 8.482788939430e-01 8.461155650117e-01 8.440717273844e-01 8.422056291061e-01 8.404751355821e-01 8.387423270220e-01 8.368483952160e-01 8.347272193737e-01 8.324571197790e-01 8.302036473434e-01 8.281051355984e-01 8.262025074555e-01 8.244194034094e-01 8.225991232350e-01 8.205871313279e-01 8.183362585614e-01 8.159554424091e-01 8.136394772325e-01 8.115239721545e-01 8.096036576172e-01 8.077525724084e-01 8.058118009059e-01 8.036759717191e-01 8.013438119948e-01 7.989270756873e-01 7.965878342106e-01 7.944385396814e-01 7.924694014568e-01 7.905567115031e-01 7.885377665244e-01 7.863015240093e-01 7.838555818953e-01 7.813333072365e-01 7.789225554726e-01 7.767370588641e-01 7.747375692756e-01 7.727588532224e-01 7.706244655624e-01 7.682531640376e-01 7.656987214059e-01 7.631181525316e-01 7.606814894874e-01 7.584700538753e-01 7.564222996887e-01 7.543732184470e-01 7.521577175060e-01 7.497109638184e-01 7.470971561330e-01 7.444740484377e-01 7.420041793548e-01 7.397570065293e-01 7.376606391940e-01 7.355462178392e-01 7.332529212868e-01 7.307215782742e-01 7.280285594196e-01 7.253421252651e-01 7.228286028771e-01 7.205509604082e-01 7.184181330969e-01 7.162362158233e-01 7.138372956240e-01 7.111805588632e-01 7.083845875575e-01 7.056492330943e-01 7.031358765810e-01 7.008587303002e-01 6.986735947062e-01 6.963729288254e-01 6.938244112575e-01 6.910461083726e-01 6.881925471286e-01 6.854481950065e-01 6.829260927980e-01 6.805967197864e-01 6.783096486891e-01 6.758871175632e-01 6.732286198587e-01 6.703683763100e-01 6.674532960292e-01 6.646620426557e-01 6.620999966727e-01 6.597293974924e-01 6.573812438595e-01 6.548627584744e-01 6.520805703198e-01 6.491037253893e-01 6.461221165027e-01 6.433265505736e-01 6.407862715228e-01 6.384014656489e-01 6.359711242018e-01 6.333260580265e-01 6.304365303970e-01 6.274199804002e-01 6.244660760823e-01 6.217164578874e-01 6.191842767160e-01 6.167503401274e-01 6.142411333480e-01 6.115324988709e-01 6.086184232909e-01 6.056072616588e-01 6.026607978785e-01 5.999027406989e-01 5.973475789891e-01 5.948875648955e-01 5.923488106818e-01 5.895910986509e-01 5.866002919159e-01 5.835017065269e-01 5.804944468331e-01 5.777242028028e-01 5.751821275056e-01 5.726997095397e-01 5.700539776556e-01 5.671196336927e-01 5.639563601852e-01 5.607699873081e-01 5.577805945806e-01 5.550691030706e-01 5.525229273537e-01 5.499157228985e-01 5.470673296494e-01 5.439632668019e-01 5.407527409203e-01 5.376440913151e-01 5.347659179817e-01 5.320865085002e-01 5.294488639549e-01 5.266863022967e-01 5.237251243636e-01 5.206159171734e-01 5.174911760884e-01 5.144803410207e-01 5.116323166422e-01 5.088925463898e-01 5.061453066294e-01 5.032880018267e-01 5.002827036756e-01 4.971802999452e-01 4.940858691270e-01 4.910924480676e-01 4.882199030031e-01 4.854072658515e-01 4.825608932057e-01 4.796150467090e-01 4.765721287878e-01 4.734964634013e-01 4.704645978550e-01 4.675089208135e-01 4.646123004087e-01 4.617287166489e-01 4.588153489466e-01 4.558548444567e-01 4.528590919054e-01 4.498514539555e-01 4.468551537965e-01 4.438846044923e-01 4.409450754489e-01 4.380221773927e-01 4.350901736422e-01 4.321310663612e-01 4.291419862879e-01 4.261381922600e-01 4.231437128073e-01 4.201760728617e-01 4.172325952883e-01 4.142962995510e-01 4.113533961029e-01 4.083992031436e-01 4.054358765731e-01 4.024705146276e-01 3.995137977466e-01 3.965710700101e-01 3.936417539782e-01 3.907197309671e-01 3.877967535805e-01 3.848680753858e-01 3.819386398031e-01 3.790191148795e-01 3.761137947710e-01 3.732180359254e-01 3.703284977318e-01 3.674408806243e-01 3.645624951762e-01 3.617000997465e-01 3.588522963911e-01 3.560107218635e-01 3.531685427961e-01 3.503303343754e-01 3.475040746624e-01 3.446949287526e-01 3.419009836999e-01 3.391148785289e-01 3.363317398084e-01 3.335565995603e-01 3.307970705366e-01 3.280549618258e-01 3.253284559173e-01 3.226148943676e-01 3.199147154381e-01 3.172303945831e-01 3.145638657592e-01 3.119170325245e-01 3.092876063888e-01 3.066751601241e-01 3.040822231390e-01 3.015101633610e-01 2.989570318878e-01 2.964240765648e-01 2.939118849347e-01 2.914228588159e-01 2.889600996097e-01 2.865231402323e-01 2.841094643886e-01 2.817195964227e-01 2.793574182729e-01 2.770244427622e-01 2.747231924614e-01 2.724524997247e-01 2.702106980196e-01 2.679996155453e-01 2.658207372626e-01 2.636793599068e-01 2.615728231622e-01 2.595021841288e-01 2.574650761407e-01 2.554642138218e-01 2.535028840142e-01 2.515845536554e-01 2.497069326341e-01 2.478694746163e-01 2.460741597546e-01 2.443226055528e-01 2.426180582350e-01 2.409616284890e-01 2.393520841877e-01 2.377908916261e-01 2.362798173642e-01 2.348209106859e-01 2.334142883969e-01 2.320609126466e-01 2.307609371605e-01 2.295162470066e-01 2.283282201844e-01 2.271981944171e-01 2.261266708379e-01 2.251136405663e-01 2.241599204090e-01 2.232669034476e-01 2.224364677652e-01 2.216689956189e-01 2.209637218714e-01 2.203229231272e-01 2.197468560293e-01 2.192342622922e-01 2.187880576639e-01 2.184075917630e-01 2.180940008375e-01 2.178470617855e-01 2.176668354792e-01 2.175526078817e-01 2.175055145554e-01 2.175266467042e-01 2.176151277133e-01 2.177697243538e-01 2.179911203668e-01 2.182787893115e-01 2.186321137104e-01 2.190525462453e-01 2.195377747939e-01 2.200870385576e-01 2.207011337356e-01 2.213790869601e-01 2.221192711448e-01 2.229223440059e-01 2.237858913902e-01 2.247098061974e-01 2.256947181436e-01 2.267377631055e-01 2.278387888591e-01 2.289963296814e-01 2.302089609412e-01 2.314761704955e-01 2.327980758410e-01 2.341722480773e-01 2.355975288840e-01 2.370727275898e-01 2.385973774619e-01 2.401698913236e-01 2.417895331338e-01 2.434548979980e-01 2.451639979805e-01 2.469158928902e-01 2.487107038096e-01 2.505461970341e-01 2.524213413278e-01 2.543359750936e-01 2.562865409066e-01 2.582736687448e-01 2.602964957242e-01 2.623538419254e-01 2.644434632022e-01 2.665658768216e-01 2.687188054892e-01 2.709012032506e-01 2.731124038227e-01 2.753512136849e-01 2.776167710461e-01 2.799095948944e-01 2.822256455816e-01 2.845657978783e-01 2.869290170293e-01 2.893136434691e-01 2.917191534593e-01 2.941451433025e-01 2.965915170471e-01 2.990548071256e-01 3.015364354649e-01 3.040347140603e-01 3.065492143180e-01 3.090791497653e-01 3.116237452542e-01 3.141816398070e-01 3.167522844702e-01 3.193354336512e-01 3.219298187808e-01 3.245353956515e-01 3.271514763763e-01 3.297768925216e-01 3.324122403703e-01 3.350552170642e-01 3.377047833271e-01 3.403607753215e-01 3.430245091117e-01 3.456939593184e-01 3.483693900868e-01 3.510499853069e-01 3.537336533757e-01 3.564212526846e-01 3.591112762734e-01 3.618033576736e-01 3.644978165255e-01 3.671943146562e-01 3.698927686734e-01 3.725919866761e-01 3.752896848978e-01 3.779872367213e-01 3.806827031893e-01 3.833774508950e-01 3.860708501405e-01 3.887630519270e-01 3.914522973159e-01 3.941376979724e-01 3.968193347123e-01 3.994965464919e-01 4.021701539930e-01 4.048399841249e-01 4.075044694538e-01 4.101631086370e-01 4.128151466235e-01 4.154608555290e-01 4.180991650103e-01 4.207325467158e-01 4.233592106916e-01 4.259785221769e-01 4.285893580312e-01 4.311894280899e-01 4.337808192808e-01 4.363639702460e-01 4.389392443020e-01 4.415058623622e-01 4.440623183963e-01 4.466085018732e-01 4.491423877288e-01 4.516639090546e-01 4.541746663955e-01 4.566751524310e-01 4.591657046324e-01 4.616439226540e-01 4.641099893926e-01 4.665615946061e-01 4.689986691000e-01 4.714225281633e-01 4.738339023280e-01 4.762329232915e-01 4.786186597582e-01 4.809896883945e-01 4.833441820409e-01 4.856832668554e-01 4.880063694129e-01 4.903150675958e-01 4.926093208563e-01 4.948882607713e-01 4.971497394276e-01 4.993927307962e-01 5.016188103765e-01 5.038272325710e-01 5.060203415481e-01 5.081954731146e-01 5.103520363724e-01 5.124902984281e-01 5.146083840017e-01 5.167075985536e-01 5.187893795025e-01 5.208518905133e-01 5.228953971349e-01 5.249184603972e-01 5.269208090858e-01 5.289029421778e-01 5.308650994043e-01 5.328071884671e-01 5.347284803093e-01 5.366293590139e-01 5.385075146935e-01 5.403635124422e-01 5.421988786762e-01 5.440127639889e-01 5.458051328116e-01 5.475746455597e-01 5.493213111064e-01 5.510449564656e-01 5.527455145390e-01 5.544226405674e-01 5.560778264056e-01 5.577089794785e-01 5.593160403319e-01 5.608986163070e-01 5.624568430244e-01 5.639897337526e-01 5.654990222009e-01 5.669834618922e-01 5.684425572975e-01 5.698765310909e-01 5.712841256283e-01 5.726654467330e-01 5.740214902457e-01 5.753522159731e-01 5.766563108229e-01 5.779339733855e-01 5.791839270888e-01 5.804082882107e-01 5.816049652945e-01 5.827740913413e-01 5.839174237654e-01 5.850312947208e-01 5.861179188358e-01 5.871771226427e-01 5.882088435103e-01 5.892119928481e-01 5.901868962366e-01 5.911330587915e-01 5.920507224581e-01 5.929393066755e-01 5.937994982013e-01 5.946308759153e-01 5.954326952235e-01 5.962044236450e-01 5.969462866985e-01 5.976590418820e-01 5.983419360574e-01 5.989950769809e-01 5.996183467587e-01 6.002107347157e-01 6.007730743130e-01 6.013037603748e-01 6.018046974578e-01 6.022758198239e-01 6.027155691322e-01 6.031246542070e-01 6.035023796151e-01 6.038492173600e-01 6.041647737136e-01 6.044487757696e-01 6.047021564057e-01 6.049234947838e-01 6.051136533361e-01 6.052718664540e-01 6.053986805222e-01 6.054933181666e-01 6.055566436035e-01 6.055879608499e-01 6.055878387408e-01 6.055552873915e-01 6.054910131753e-01 6.053948525753e-01 6.052668861371e-01 6.051054673690e-01 6.049134149953e-01 6.046881112206e-01 6.044311314688e-01 6.041418059215e-01 6.038206926668e-01 6.034663909230e-01 6.030802840832e-01 6.026619005468e-01 6.022116894775e-01 6.017288898137e-01 6.012147857293e-01 6.006684687466e-01 6.000899263686e-01 5.994800791185e-01 5.988388205813e-01 5.981642854402e-01 5.974592817080e-01 5.967219064942e-01 5.959532977520e-01 5.951524699975e-01 5.943207799516e-01 5.934582099856e-01 5.925642499734e-01 5.916387715155e-01 5.906825476959e-01 5.896964155512e-01 5.886790350785e-01 5.876311885633e-01 5.865529966313e-01 5.854456967633e-01 5.843076594168e-01 5.831407315486e-01 5.819442853095e-01 5.807186502488e-01 5.794635541865e-01 5.781803037425e-01 5.768688195297e-01 5.755286117918e-01 5.741603772326e-01 5.727650871591e-01 5.713422666284e-01 5.698932073282e-01 5.684167461690e-01 5.669144907299e-01 5.653863532265e-01 5.638325353074e-01 5.622537948754e-01 5.606499018087e-01 5.590214395769e-01 5.573690846898e-01 5.556937832928e-01 5.539954644567e-01 5.522738054105e-01 5.505306462084e-01 5.487662381933e-01 5.469806387218e-01 5.451741681306e-01 5.433485953607e-01 5.415032981552e-01 5.396398354657e-01 5.377579351375e-01 5.358590266419e-01 5.339435891053e-01 5.320112847156e-01 5.300638105487e-01 5.281020583607e-01 5.261260018325e-01 5.241372598412e-01 5.221352657745e-01 5.201220255689e-01 5.180979552285e-01 5.160637205216e-01 5.140218620057e-01 5.119711449180e-01 5.099129551566e-01 5.078490445654e-01 5.057797747261e-01 5.037068736621e-01 5.016303945475e-01 4.995515518038e-01 4.974721395073e-01 4.953923141810e-01 4.933142058905e-01 4.912376077558e-01 4.891653088650e-01 4.870971338091e-01 4.850352193913e-01 4.829806330477e-01 4.809349760074e-01 4.788983637802e-01 4.768738471087e-01 4.748618467741e-01 4.728635152873e-01 4.708812798712e-01 4.689151006207e-01 4.669681568214e-01 4.650403573372e-01 4.631345046294e-01 4.612514184409e-01 4.593926590181e-01 4.575603264873e-01 4.557552434616e-01 4.539797613217e-01 4.522353883004e-01 4.505240736786e-01 4.488469603869e-01 4.472066136980e-01 4.456031443726e-01 4.440395136142e-01 4.425167034265e-01 4.410377823598e-01 4.396033492428e-01 4.382147843560e-01 4.368746677391e-01 4.355844601770e-01 4.343459856892e-01 4.331612004590e-01 4.320313000677e-01 4.309582519117e-01 4.299432479587e-01 4.289886676379e-01 4.280963521349e-01 4.272669848891e-01 4.265029804392e-01 4.258046741644e-01 4.251737648962e-01 4.246128352708e-01 4.241225139714e-01 4.237044955177e-01 4.233592062421e-01 4.230890065389e-01 4.228944634916e-01 4.227770048741e-01 4.227370738751e-01 4.227762083293e-01 4.228957048897e-01 4.230949585105e-01 4.233766062380e-01 4.237401147913e-01 4.241859564532e-01 4.247156587084e-01 4.253284161412e-01 4.260250058745e-01 4.268060743790e-01 4.276714793979e-01 4.286215317659e-01 4.296551363874e-01 4.307749812431e-01 4.319782621402e-01 4.332648303318e-01 4.346358857686e-01 4.360902377160e-01 4.376275565437e-01 4.392468670230e-01 4.409473566421e-01 4.427281727692e-01 4.445894461659e-01 4.465302747531e-01 4.485489071113e-01 4.506442316683e-01 4.528155840459e-01 4.550620857171e-01 4.573822437457e-01 4.597739354397e-01 4.622377094227e-01 4.647711251329e-01 4.673720803023e-01 4.700401744225e-01 4.727740005986e-01 4.755718700084e-01 4.784301375988e-01 4.813502776443e-01 4.843288818697e-01 4.873645113121e-01 4.904567113895e-01 4.936017306785e-01 4.967986304629e-01 5.000466326895e-01 5.033427449802e-01 5.066862009772e-01 5.100735543896e-01 5.135042765255e-01 5.169764808010e-01 5.204884683767e-01 5.240377529521e-01 5.276222885715e-01 5.312411517112e-01 5.348921524343e-01 5.385735338773e-01 5.422838937241e-01 5.460194389817e-01 5.497806919230e-01 5.535644352345e-01 5.573689657208e-01 5.611930438758e-01 5.650348689290e-01 5.688919411593e-01 5.727627807029e-01 5.766460711040e-01 5.805390425639e-01 5.844410015522e-01 5.883488489989e-01 5.922627609491e-01 5.961788774275e-01 6.000969499065e-01 6.040146033829e-01 6.079308040254e-01 6.118429979095e-01 6.157497522443e-01 6.196500509492e-01 6.235406900040e-01 6.274219297974e-01 6.312900692394e-01 6.351458199277e-01 6.389854942336e-01 6.428087881924e-01 6.466142014546e-01 6.503988547000e-01 6.541624864876e-01 6.579028023090e-01 6.616185091673e-01 6.653089968863e-01 6.689706691638e-01 6.726045396298e-01 6.762071796328e-01 6.797776061033e-01 6.833157517603e-01 6.868171438412e-01 6.902836023827e-01 6.937106714430e-01 6.971003061691e-01 7.004484831138e-01 7.037548982272e-01 7.070187746085e-01 7.102367876825e-01 7.134106219592e-01 7.165359209921e-01 7.196139564526e-01 7.226421106450e-01 7.256179741566e-01 7.285436865731e-01 7.314135315803e-01 7.342303422217e-01 7.369911549514e-01 7.396931956187e-01 7.423396690860e-01 7.449239884997e-01 7.474502807906e-01 7.499139991563e-01 7.523144635947e-01 7.546520217839e-01 7.569237738231e-01 7.591315644503e-01 7.612703558291e-01 7.633435104893e-01 7.653467402352e-01 7.672793227294e-01 7.691430584270e-01 7.709330501984e-01 7.726526872466e-01 7.742968394613e-01 7.758677175433e-01 7.773640180594e-01 7.787825974990e-01 7.801274249234e-01 7.813920297669e-01 7.825810747246e-01 7.836891461162e-01 7.847188040376e-01 7.856695650331e-01 7.865362914218e-01 7.873259281927e-01 7.880299280044e-01 7.886546335641e-01 7.891945554272e-01 7.896502067297e-01 7.900242798533e-01 7.903109485329e-01 7.905164214840e-01 7.906340249155e-01 7.906686751645e-01 7.906163146671e-01 7.904774660646e-01 7.902560476800e-01 7.899439191475e-01 7.895494354442e-01 7.890661910825e-01 7.884980535280e-01 7.878418344534e-01 7.870989643149e-01 7.862725980368e-01 7.853549430446e-01 7.843553168579e-01 7.832671058321e-01 7.820944930571e-01 7.808373570138e-01 7.794916887782e-01 7.780656362919e-01 7.765514309395e-01 7.749571608422e-01 7.732774791699e-01 7.715154067286e-01 7.696725558385e-01 7.677457713027e-01 7.657422392918e-01 7.636557810624e-01 7.614911762794e-01 7.592490318930e-01 7.569285473516e-01 7.545345333674e-01 7.520625915757e-01 7.495201027662e-01 7.469031213483e-01 7.442151474927e-01 7.414598180026e-01 7.386334948071e-01 7.357440144367e-01 7.327863162394e-01 7.297665513617e-01 7.266851005646e-01 7.235434277979e-01 7.203458119321e-01 7.170890168996e-01 7.137811469892e-01 7.104203189036e-01 7.070094844959e-01 7.035544239462e-01 7.000507746735e-01 6.965104920512e-01 6.929260784975e-01 6.893075389875e-01 6.856565603881e-01 6.819714547332e-01 6.782631776272e-01 6.745243851956e-01 6.707695823705e-01 6.669935559727e-01 6.632032462675e-01 6.594042039012e-01 6.555928243520e-01 6.517846560185e-01 6.479685558419e-01 6.441642064872e-01 6.403636066979e-01 6.365761350027e-01 6.328098488885e-01 6.290566823185e-01 6.253389190262e-01 6.216427017934e-01 6.179882180930e-01 6.143711025667e-01 6.107963700420e-01 6.072773402328e-01 6.038030810447e-01 6.003997277126e-01 5.970513804643e-01 5.937796650086e-01 5.905813932952e-01 5.874609383983e-01 5.844330262801e-01 5.814877272045e-01 5.786479749345e-01 5.759027244579e-01 5.732689111979e-01 5.707473968732e-01 5.683394751398e-01 5.660614392315e-01 5.639021347342e-01 5.618830908491e-01 5.599950434904e-01 5.582522939906e-01 5.566556052167e-01 5.552058121946e-01 5.539172099191e-01 5.527794158279e-01 5.518099807454e-01 5.510015538287e-01 5.503632294430e-01 5.498975594851e-01 5.496024986934e-01 5.494868989395e-01 5.495452647619e-01 5.497846572616e-01 5.502041555731e-01 5.508024396628e-01 5.515852247012e-01 5.525470059339e-01 5.536912694496e-01 5.550171264687e-01 5.565202634047e-01 5.582055138592e-01 5.600645149711e-01 5.620988786435e-01 5.643077500517e-01 5.666827933327e-01 5.692295423925e-01 5.719339338681e-01 5.748043928058e-01 5.778280274867e-01 5.810034676769e-01 5.843316000676e-01 5.877955300074e-01 5.914078963510e-01 5.951459519335e-01 5.990193765437e-01 6.030162052599e-01 6.071277712515e-01 6.113615620901e-01 6.156929182527e-01 6.201378453760e-01 6.246720692121e-01 6.293013912655e-01 6.340171855139e-01 6.388064006517e-01 6.436799407695e-01 6.486104627545e-01 6.536127057059e-01 6.586660248555e-01 6.637703690942e-01 6.689244566820e-01 6.741088147017e-01 6.793365130335e-01 6.845834229356e-01 6.898584002130e-01 6.951473085066e-01 7.004446658178e-01 7.057520346520e-01 7.110523275769e-01 7.163525515482e-01 7.216381038949e-01 7.269064612449e-01 7.321543435785e-01 7.373720091747e-01 7.425604253927e-01 7.477084560062e-01 7.528140085263e-01 7.578734842316e-01 7.628786100673e-01 7.678270707168e-01 7.727139170037e-01 7.775314072903e-01 7.822814392831e-01 7.869507976547e-01 7.915424905205e-01 7.960487711020e-01 8.004628989871e-01 8.047888138108e-01 8.090103555295e-01 8.131363232724e-01 8.171526818214e-01 8.210595935481e-01 8.248571890827e-01 8.285309152465e-01 8.320932427427e-01 8.355222212476e-01 8.388309942506e-01 8.420072306736e-01 8.450470452755e-01 8.479554099051e-01 8.507160117219e-01 8.533431853773e-01 8.558187425162e-01 8.581482073800e-01 8.603299369262e-01 8.623553245568e-01 8.642323483203e-01 8.659485946658e-01 8.675099775272e-01 8.689111344592e-01 8.701516453947e-01 8.712324682257e-01 8.721476904967e-01 8.729020730314e-01 8.734922849215e-01 8.739183939557e-01 8.741803457986e-01 8.742799032691e-01 8.742147412979e-01 8.739886445721e-01 8.736003584098e-01 8.730539312989e-01 8.723492943243e-01 8.714878995302e-01 8.704760216314e-01 8.693107955809e-01 8.680005074995e-01 8.665465362451e-01 8.649525054744e-01 8.632243336593e-01 8.613650208339e-01 8.593833094158e-01 8.572799048683e-01 8.550658431325e-01 8.527441935855e-01 8.503247410576e-01 8.478133203111e-01 8.452197333672e-01 8.425526278725e-01 8.398188410330e-01 8.370341486817e-01 8.341998598753e-01 8.313354406508e-01 8.284480210925e-01 8.255486001130e-01 8.226550736304e-01 8.197706046457e-01 8.169203511932e-01 8.141062498262e-01 8.113517010160e-01 8.086668230646e-01 8.060656974068e-01 8.035685930444e-01 8.011829201087e-01 7.989321299706e-01 7.968257646233e-01 7.948827585497e-01 7.931189590952e-01 7.915466752787e-01 7.901839544419e-01 7.890439361282e-01 7.881436582493e-01 7.874920262983e-01 7.871095209610e-01 7.870004964627e-01 7.871834479077e-01 7.876650882679e-01 7.884553556085e-01 7.895678560282e-01 7.910013986868e-01 7.927707901423e-01 7.948741096338e-01 7.973184950185e-01 8.001058093256e-01 8.032337326152e-01 8.067055284540e-01 8.105121276157e-01 8.146557727482e-01 8.191264236139e-01 8.239199858871e-01 8.290253240059e-01 8.344358261616e-01 8.401357608979e-01 8.461157890809e-01 8.523616724759e-01 8.588563143721e-01 8.655898694526e-01 8.725372759899e-01 8.796883908716e-01 8.870207594868e-01 8.945156958843e-01 9.021575710136e-01 9.099189881739e-01 9.177886504601e-01 9.257386881366e-01 9.337538267878e-01 9.418091557315e-01 9.498875350684e-01 9.579648769621e-01 9.660223016302e-01 9.740416924479e-01 9.819960534555e-01 9.898774360698e-01 9.976528860919e-01 1.005315769432e+00 1.012841088843e+00 1.020209422564e+00 1.027414389693e+00 1.034424503346e+00 1.041240186562e+00 1.047833739666e+00 1.054198483843e+00 1.060322091173e+00 1.066184309801e+00 1.071786639494e+00 1.077105776366e+00 1.082143409227e+00 1.086885188733e+00 1.091325516217e+00 1.095460578994e+00 1.099281786180e+00 1.102789350473e+00 1.105976941759e+00 1.108847415826e+00 1.111395261465e+00 1.113627973009e+00 1.115540322344e+00 1.117141582169e+00 1.118433720931e+00 1.119419039752e+00 1.120112299454e+00 1.120509608272e+00 1.120631509817e+00 1.120477990071e+00 1.120063405423e+00 1.119402026871e+00 1.118498491182e+00 1.117374887533e+00 1.116034181522e+00 1.114501495105e+00 1.112782625493e+00 1.110897047855e+00 1.108859181258e+00 1.106682479183e+00 1.104387782458e+00 1.101981434874e+00 1.099489685880e+00 1.096916699502e+00 1.094285547300e+00 1.091604186316e+00 1.088888297542e+00 1.086154007258e+00 1.083403644829e+00 1.080659678191e+00 1.077920152328e+00 1.075203014049e+00 1.072510314427e+00 1.069847868317e+00 1.067226697885e+00 1.064638967481e+00 1.062099313694e+00 1.059596748329e+00 1.057139923457e+00 1.054721822787e+00 1.052339188928e+00 1.049992604827e+00 1.047668321520e+00 1.045371774297e+00 1.043082727906e+00 1.040806472633e+00 1.038524652167e+00 1.036234090135e+00 1.033927760036e+00 1.031588173169e+00 1.029220131484e+00 1.026802219918e+00 1.024335890883e+00 1.021808497826e+00 1.019215817105e+00 1.016553223415e+00 1.013812085099e+00 1.010995980778e+00 1.008093220621e+00 1.005114023975e+00 1.002048974043e+00 9.989075756866e-01 9.956898576556e-01 9.923996910967e-01 9.890504445941e-01 9.856399016537e-01 9.821882265253e-01 9.786977305834e-01 9.751851525632e-01 9.716609206611e-01 9.681406015243e-01 9.646386344117e-01 9.611668706821e-01 9.577465478801e-01 9.543866275790e-01 9.511086258069e-01 9.479225392339e-01 9.448451954789e-01 9.418895829976e-01 9.390678075686e-01 9.363925447352e-01 9.338687175795e-01 9.315131783197e-01 9.293189617355e-01 9.273020754076e-01 9.254557383426e-01 9.237828313205e-01 9.222838257909e-01 9.209452773977e-01 9.197715115942e-01 9.187419371907e-01 9.178563934916e-01 9.170938468052e-01 9.164456661439e-01 9.158954395149e-01 9.154203853812e-01 9.150148357309e-01 9.146480269436e-01 9.143140531445e-01 9.139830803739e-01 9.136443554135e-01 9.132799984684e-01 9.128686365998e-01 9.124048763677e-01 9.118613692645e-01 9.112395780714e-01 9.105178538067e-01 9.096967537045e-01 9.087667910468e-01 9.077224951708e-01 9.065724547455e-01 9.053059754298e-01 9.039438487986e-01 9.024824015156e-01 9.009419346172e-01 8.993352371208e-01 8.976799942078e-01 8.960051880160e-01 8.943256270320e-01 8.926848352521e-01 8.911028600689e-01 8.896247024188e-01 8.882846874158e-01 8.871234359867e-01 8.861898930794e-01 8.855172652164e-01 8.851659086691e-01 8.851685424432e-01 8.855816158787e-01 8.864414485066e-01 8.877932201756e-01 8.896783092398e-01 8.921249571668e-01 8.951725362458e-01 8.988341843950e-01 9.031383158219e-01 9.080854224536e-01 9.136836165538e-01 9.199250060448e-01 9.267924037710e-01 9.342699162268e-01 9.423148195526e-01 9.509018871513e-01 9.599709462321e-01 9.694801430490e-01 9.793660895616e-01 9.895670345168e-01 1.000022245463e+00 1.010655897365e+00 1.021412567358e+00 1.032213199379e+00 1.043003981850e+00 1.053716859642e+00 1.064296760742e+00 1.074693958908e+00 1.084856980939e+00 1.094758405748e+00 1.104351672571e+00 1.113626970162e+00 1.122558006631e+00 1.131139836982e+00 1.139371146815e+00 1.147250183440e+00 1.154797146881e+00 1.162011853161e+00 1.168923607443e+00 1.175540297194e+00 1.181886173038e+00 1.187975477747e+00 1.193818067571e+00 1.199431631956e+00 1.204807125999e+00 1.209954625761e+00 1.214850579430e+00 1.219486361876e+00 1.223831675999e+00 1.227850997755e+00 1.231514812137e+00 1.234763573871e+00 1.237567478555e+00 1.239860867231e+00 1.241607337722e+00 1.242755252615e+00 1.243261446709e+00 1.243100410234e+00 1.242233644100e+00 1.240663405223e+00 1.238370000368e+00 1.235377962913e+00 1.231705488730e+00 1.227384854784e+00 1.222476837635e+00 1.217026771763e+00 1.211118670381e+00 1.204814976247e+00 1.198203807549e+00 1.191360910636e+00 1.184361837087e+00 1.177283111038e+00 1.170177020826e+00 1.163107447492e+00 1.156096779970e+00 1.149182410581e+00 1.142365077406e+00 1.135644279570e+00 1.129011317256e+00 1.122434367288e+00 1.115900569229e+00 1.109366795063e+00 1.102823641782e+00 1.096243273473e+00 1.089622975297e+00 1.082971306219e+00 1.076299169382e+00 1.069655683420e+00 1.063073482326e+00 1.056627435236e+00 1.050378706648e+00 1.044405793743e+00 1.038783988607e+00 1.033576366226e+00 1.028853346366e+00 1.024645739853e+00 1.020993637477e+00 1.017892933926e+00 1.015335269418e+00 1.013286426820e+00 1.011693564708e+00 1.010504606587e+00 1.009638590541e+00 1.009041986888e+00 1.008638327909e+00 1.008384953758e+00 1.008239189486e+00 1.008178574198e+00 1.008206186517e+00 1.008328966777e+00 1.008586808623e+00 1.009011152017e+00 1.009661579870e+00 1.010577550005e+00 1.011809022688e+00 1.013394785382e+00 1.015346243731e+00 1.017684211547e+00 1.020380009820e+00 1.023421220204e+00 1.026752461851e+00 1.030325320744e+00 1.034077854631e+00 1.037937919923e+00 1.041852462846e+00 1.044160056772e+00 1.045234971419e+00 1.045858173881e+00 1.046958835549e+00 1.049256340045e+00 1.052938553514e+00 1.057581617247e+00 1.062325372083e+00 1.066225680464e+00 1.068601105088e+00 1.069323404594e+00 1.068853510074e+00 1.068049633556e+00 1.067827427731e+00 1.068805283761e+00 1.071029691789e+00 1.073964095245e+00 1.076733580320e+00 1.078455891365e+00 1.078610361137e+00 1.077263046132e+00 1.075033541089e+00 1.072854114205e+00 1.071629641267e+00 1.071865499585e+00 1.073452031167e+00 1.075732321165e+00 1.077771985380e+00 1.078718490876e+00 1.078148315246e+00 1.076236004334e+00 1.073650582292e+00 1.071291570923e+00 1.069927157133e+00 1.069844837872e+00 1.070716048195e+00 1.071736345488e+00 1.071918472969e+00 1.070473619229e+00 1.067135029630e+00 1.062250842652e+00 1.056631379117e+00 1.051262823104e+00 1.046909089170e+00 1.043794309036e+00 1.041521441830e+00 1.039253381461e+00 1.036040352999e+00 1.031219170302e+00 1.024705874718e+00 1.017019565670e+00 1.009111009824e+00 1.002016070421e+00 9.964419716409e-01 9.924805188686e-01 9.895994452243e-01 9.868654845810e-01 9.833189905661e-01 9.783959191113e-01 9.721512750500e-01 9.652294740108e-01 9.586368889585e-01 9.533526664093e-01 9.498994191638e-01 9.481405817175e-01 9.473441178431e-01 9.464595298161e-01 9.445431909506e-01 9.411348978465e-01 9.363957083395e-01 9.310018295814e-01 9.258582149499e-01 9.216810917519e-01 9.186885439050e-01 9.166505486073e-01 9.153823587862e-01 9.157312065950e-01 8.837766027213e-01 8.505579490835e-01 7.929152374515e-01 7.461023627279e-01 7.425927365451e-01 7.869334803411e-01 8.512857202052e-01 8.999581426164e-01 9.093627516950e-01 8.741997990283e-01 8.084524104094e-01 7.433958635815e-01 7.162007103960e-01 7.427112906910e-01 8.013130467772e-01 8.540656306065e-01 8.724715029312e-01 8.468445474024e-01 7.875264680894e-01 7.235601243513e-01 6.931822731996e-01 7.172996246506e-01 7.784960730567e-01 8.388182685006e-01 8.676495157460e-01 8.524908702109e-01 8.005713948933e-01 7.377583098772e-01 7.011374621851e-01 7.160983968161e-01 7.724451602527e-01 8.353598517836e-01 8.732991993763e-01 8.715948038794e-01 8.347374373016e-01 7.848199428270e-01 7.539926498128e-01 7.651364303220e-01 8.121278918623e-01 8.658712112583e-01 8.971172058683e-01 8.906147947298e-01 8.492848228900e-01 7.938532619232e-01 7.566083322529e-01 7.629719877990e-01 8.095165342695e-01 8.674007081851e-01 9.057185781928e-01 9.071323667942e-01 8.723406824954e-01 8.196732765829e-01 7.795730749651e-01 7.782814640588e-01 8.166780667596e-01 8.696362556406e-01 9.071521252572e-01 9.112427099577e-01 8.818076750925e-01 8.366180524044e-01 8.052292211790e-01 8.121809014808e-01 8.565261887352e-01 9.124064278049e-01 9.492664728835e-01 9.478953048535e-01 9.064627001782e-01 8.415769057480e-01 7.850563064291e-01 7.694802582745e-01 8.026721022250e-01 8.596613515573e-01 9.049466620801e-01 9.139296672138e-01 8.803586252774e-01 8.173001697076e-01 7.545072452520e-01 7.268171234902e-01 7.488271855125e-01 8.006157868483e-01 8.471412448695e-01 8.627219114144e-01 8.407669035438e-01 7.950107084793e-01 7.558833100832e-01 7.554382602314e-01 8.014650403133e-01 8.697966481230e-01 9.259573423622e-01 9.459006854163e-01 9.240311140111e-01 9.070947212579e-01
 8.363044917431e-01 8.345598179699e-01 8.328234741325e-01 8.309461349010e-01 8.288694343085e-01 8.266575041199e-01 8.244431495237e-01 8.223478488568e-01 8.204263994821e-01 8.186356851313e-01 8.168436102667e-01 8.148947367360e-01 8.127223587028e-01 8.104024822975e-01 8.080976539144e-01 8.059465580786e-01 8.039880239045e-01 8.021465556892e-01 8.002683204961e-01 7.982033073953e-01 7.959034402560e-01 7.934747259537e-01 7.911091929939e-01 7.889414399501e-01 7.869669584620e-01 7.850594335076e-01 7.830636061334e-01 7.808757182228e-01 7.784967174182e-01 7.760335112417e-01 7.736456818847e-01 7.714443513420e-01 7.694210517140e-01 7.674540495963e-01 7.653821455685e-01 7.630960448839e-01 7.606036222275e-01 7.580356246052e-01 7.555771731628e-01 7.533407798600e-01 7.512882989040e-01 7.492576111215e-01 7.470722842191e-01 7.446536830392e-01 7.420546749575e-01 7.394308950453e-01 7.369484006163e-01 7.346871995569e-01 7.325872737811e-01 7.304867413139e-01 7.282233487222e-01 7.257325088449e-01 7.230774166560e-01 7.204130924718e-01 7.178984007093e-01 7.156025255755e-01 7.134563592452e-01 7.112934318627e-01 7.089546653756e-01 7.063817436042e-01 7.036489089832e-01 7.009229697099e-01 6.983668983341e-01 6.960430939831e-01 6.938619416266e-01 6.916334964791e-01 6.891909507312e-01 6.864961450039e-01 6.836635430580e-01 6.808918650445e-01 6.783376778430e-01 6.760154794474e-01 6.737842154393e-01 6.714402397843e-01 6.688532499461e-01 6.660407683120e-01 6.631534192116e-01 6.603739439269e-01 6.578119174575e-01 6.554397282755e-01 6.531108905438e-01 6.506505875048e-01 6.479587704347e-01 6.450665721181e-01 6.421188098456e-01 6.392922269224e-01 6.366928183006e-01 6.342839302937e-01 6.319006661683e-01 6.293487778594e-01 6.265351984917e-01 6.235259190477e-01 6.205115877493e-01 6.176836687107e-01 6.151116748764e-01 6.126953838987e-01 6.102335057427e-01 6.075559849624e-01 6.046330127588e-01 6.015852930717e-01 5.986034384395e-01 5.958292054282e-01 5.932718831868e-01 5.908091025686e-01 5.882672170383e-01 5.855243510795e-01 5.825803033820e-01 5.795459025119e-01 5.765813666441e-01 5.738050679993e-01 5.712258945361e-01 5.687356471577e-01 5.661648231051e-01 5.633799854397e-01 5.603696956542e-01 5.572593472551e-01 5.542404908903e-01 5.514524945210e-01 5.488859028965e-01 5.463770598876e-01 5.437083979075e-01 5.407597679260e-01 5.375879478439e-01 5.343946245218e-01 5.313938618381e-01 5.286648052680e-01 5.260996775361e-01 5.234758554771e-01 5.206158210393e-01 5.175054599846e-01 5.142893097911e-01 5.111744168293e-01 5.082862548275e-01 5.055963692660e-01 5.029486207579e-01 5.001784256733e-01 4.972120648933e-01 4.941003614865e-01 4.909747512531e-01 4.879624653822e-01 4.851124349265e-01 4.823702648269e-01 4.796213755067e-01 4.767650028020e-01 4.737631480359e-01 4.706663715661e-01 4.675778004257e-01 4.645905946181e-01 4.617238046000e-01 4.589183258472e-01 4.560812590967e-01 4.531456605333e-01 4.501147714860e-01 4.470517389941e-01 4.440333567830e-01 4.410931540409e-01 4.382129474077e-01 4.353477936603e-01 4.324532350050e-01 4.295127301823e-01 4.265386570324e-01 4.235554780189e-01 4.205849423298e-01 4.176429125046e-01 4.147318338212e-01 4.118389291559e-01 4.089387834562e-01 4.060131486674e-01 4.030601255068e-01 4.000945754160e-01 3.971396218181e-01 3.942125126585e-01 3.913116394268e-01 3.884199822795e-01 3.855240046112e-01 3.826192980811e-01 3.797065684228e-01 3.767943457701e-01 3.738927202936e-01 3.710075059695e-01 3.681377134787e-01 3.652783823117e-01 3.624199713452e-01 3.595587924919e-01 3.566986982372e-01 3.538505430597e-01 3.510197797323e-01 3.482023338964e-01 3.453930537296e-01 3.425893799358e-01 3.397967302733e-01 3.370232380748e-01 3.342679815452e-01 3.315230205104e-01 3.287809246207e-01 3.260459908959e-01 3.233259441312e-01 3.206276635578e-01 3.179474221549e-01 3.152794726966e-01 3.126192003788e-01 3.099695618570e-01 3.073396844891e-01 3.047316866667e-01 3.021437237848e-01 2.995729683422e-01 2.970204616149e-01 2.944874912975e-01 2.919779210979e-01 2.894924870573e-01 2.870293532985e-01 2.845894206682e-01 2.821736034366e-01 2.797839946079e-01 2.774197001436e-01 2.750803757826e-01 2.727685624753e-01 2.704855631956e-01 2.682345571906e-01 2.660151698763e-01 2.638262800511e-01 2.616673033925e-01 2.595417740514e-01 2.574529170205e-01 2.554022703124e-01 2.533892974136e-01 2.514122727469e-01 2.494725834013e-01 2.475737817299e-01 2.457184875104e-01 2.439064076730e-01 2.421370560327e-01 2.404094667737e-01 2.387248535970e-01 2.370891984200e-01 2.355027021971e-01 2.339655179051e-01 2.324759809425e-01 2.310359232745e-01 2.296475155824e-01 2.283135946657e-01 2.270359386570e-01 2.258118709058e-01 2.246437656778e-01 2.235333044194e-01 2.224816087086e-01 2.214897192702e-01 2.205576986214e-01 2.196856736370e-01 2.188749262696e-01 2.181278483566e-01 2.174437637901e-01 2.168233177869e-01 2.162671973575e-01 2.157745596325e-01 2.153473330223e-01 2.149869218577e-01 2.146922929826e-01 2.144637198606e-01 2.143022229601e-01 2.142071660176e-01 2.141783024062e-01 2.142164099686e-01 2.143213980957e-01 2.144931211631e-01 2.147324029943e-01 2.150362853609e-01 2.154057809108e-01 2.158405665619e-01 2.163410872270e-01 2.169067140066e-01 2.175350975617e-01 2.182268962049e-01 2.189807330573e-01 2.197955272866e-01 2.206730884865e-01 2.216096461827e-01 2.226046529812e-01 2.236588778020e-01 2.247699448160e-01 2.259371415924e-01 2.271596520433e-01 2.284359742302e-01 2.297644607003e-01 2.311464352890e-01 2.325795002397e-01 2.340616102417e-01 2.355916933876e-01 2.371694045461e-01 2.387925796502e-01 2.404619747127e-01 2.421749627557e-01 2.439305640633e-01 2.457276250370e-01 2.475645605478e-01 2.494413171103e-01 2.513563746490e-01 2.533079892572e-01 2.552950177011e-01 2.573170737485e-01 2.593722218128e-01 2.614604127472e-01 2.635797289821e-01 2.657294566751e-01 2.679082790030e-01 2.701147636774e-01 2.723490287710e-01 2.746102064161e-01 2.768957629125e-01 2.792066819719e-01 2.815404245684e-01 2.838963667120e-01 2.862740259804e-01 2.886721305359e-01 2.910904579484e-01 2.935282372900e-01 2.959834368900e-01 2.984560514611e-01 3.009453877635e-01 3.034499027139e-01 3.059685298050e-01 3.085023733722e-01 3.110501729962e-01 3.136094881707e-01 3.161815019535e-01 3.187645413590e-01 3.213579262571e-01 3.239626838868e-01 3.265759455026e-01 3.291979073380e-01 3.318277453587e-01 3.344648732595e-01 3.371089033440e-01 3.397592045932e-01 3.424160249771e-01 3.450771232808e-01 3.477440143071e-01 3.504145368979e-01 3.530874639641e-01 3.557630816613e-01 3.584417419526e-01 3.611226368520e-01 3.638054382675e-01 3.664897477913e-01 3.691740658006e-01 3.718582672963e-01 3.745414730321e-01 3.772232228394e-01 3.799039496814e-01 3.825836495755e-01 3.852621174912e-01 3.879372950155e-01 3.906096618971e-01 3.932776922707e-01 3.959407803205e-01 3.986002760247e-01 4.012553011977e-01 4.039063465185e-01 4.065522762891e-01 4.091905642992e-01 4.118236284828e-01 4.144487780098e-01 4.170682384772e-01 4.196806595117e-01 4.222861836903e-01 4.248827477650e-01 4.274709168982e-01 4.300496574939e-01 4.326191461294e-01 4.351808982861e-01 4.377346389603e-01 4.402779823870e-01 4.428105345675e-01 4.453311570352e-01 4.478400178798e-01 4.503391348795e-01 4.528275604505e-01 4.553056413526e-01 4.577721077576e-01 4.602255187886e-01 4.626650922697e-01 4.650907606305e-01 4.675028577845e-01 4.699036821524e-01 4.722918844690e-01 4.746665633684e-01 4.770270314469e-01 4.793715350574e-01 4.816995984865e-01 4.840125252684e-01 4.863114212159e-01 4.885962854976e-01 4.908659637006e-01 4.931199198150e-01 4.953552162077e-01 4.975736833577e-01 4.997746528353e-01 5.019595084410e-01 5.041282790668e-01 5.062802227262e-01 5.084133679632e-01 5.105268955903e-01 5.126208900741e-01 5.146972444754e-01 5.167552396854e-01 5.187952943690e-01 5.208144601317e-01 5.228143756730e-01 5.247927859837e-01 5.267508196941e-01 5.286898365457e-01 5.306083086080e-01 5.325066524111e-01 5.343832174782e-01 5.362379850166e-01 5.380706625151e-01 5.398831440725e-01 5.416727578571e-01 5.434412766407e-01 5.451884837773e-01 5.469112689494e-01 5.486107523080e-01 5.502886920510e-01 5.519437608140e-01 5.535757813174e-01 5.551848927826e-01 5.567689394405e-01 5.583295231432e-01 5.598655566799e-01 5.613772980233e-01 5.628660285514e-01 5.643296505585e-01 5.657686858865e-01 5.671813196191e-01 5.685691764557e-01 5.699301340739e-01 5.712672431055e-01 5.725781480822e-01 5.738627986597e-01 5.751216248191e-01 5.763528755561e-01 5.775573382933e-01 5.787353949080e-01 5.798870529998e-01 5.810115639116e-01 5.821086548772e-01 5.831778351325e-01 5.842191279246e-01 5.852333228325e-01 5.862191491894e-01 5.871768363600e-01 5.881062884859e-01 5.890070392137e-01 5.898790130918e-01 5.907236610752e-01 5.915385683256e-01 5.923246779395e-01 5.930816988244e-01 5.938088230962e-01 5.945073518185e-01 5.951762115696e-01 5.958156306607e-01 5.964251955019e-01 5.970041292485e-01 5.975524538232e-01 5.980715321920e-01 5.985598570733e-01 5.990186099252e-01 5.994461601793e-01 5.998428558469e-01 6.002089986953e-01 6.005436302187e-01 6.008476715644e-01 6.011210337881e-01 6.013635048054e-01 6.015747250733e-01 6.017541996146e-01 6.019027164340e-01 6.020194934146e-01 6.021050244311e-01 6.021590342897e-01 6.021816971949e-01 6.021723370101e-01 6.021311093369e-01 6.020579446314e-01 6.019530357822e-01 6.018166872767e-01 6.016484389830e-01 6.014484245927e-01 6.012169655687e-01 6.009525312302e-01 6.006571005658e-01 6.003295378496e-01 5.999690718555e-01 5.995777952844e-01 5.991535902340e-01 5.986981313962e-01 5.982106089057e-01 5.976908274047e-01 5.971392232175e-01 5.965557025942e-01 5.959401817126e-01 5.952932874357e-01 5.946146773554e-01 5.939046258864e-01 5.931632926456e-01 5.923903084223e-01 5.915862217273e-01 5.907519454906e-01 5.898847299575e-01 5.889879080965e-01 5.880592814654e-01 5.870998286689e-01 5.861096829529e-01 5.850895102778e-01 5.840390625461e-01 5.829583667762e-01 5.818468757623e-01 5.807062919372e-01 5.795360319522e-01 5.783359870368e-01 5.771072039422e-01 5.758489967062e-01 5.745623358286e-01 5.732469723326e-01 5.719037025253e-01 5.705330948189e-01 5.691335333615e-01 5.677071918253e-01 5.662537846538e-01 5.647736650270e-01 5.632669459995e-01 5.617338104730e-01 5.601751532057e-01 5.585910982535e-01 5.569826572074e-01 5.553492235862e-01 5.536917012435e-01 5.520106585574e-01 5.503060392446e-01 5.485792759934e-01 5.468287719210e-01 5.450567724572e-01 5.432634331174e-01 5.414495009721e-01 5.396151058681e-01 5.377610232845e-01 5.358868977007e-01 5.339949478322e-01 5.320853404060e-01 5.301576364009e-01 5.282134638514e-01 5.262538466633e-01 5.242787725026e-01 5.222890112352e-01 5.202851359622e-01 5.182688184360e-01 5.162393653207e-01 5.141988907476e-01 5.121476328434e-01 5.100861804014e-01 5.080160540891e-01 5.059373168900e-01 5.038513297766e-01 5.017595374303e-01 4.996615747465e-01 4.975612899272e-01 4.954561785406e-01 4.933490506122e-01 4.912413350816e-01 4.891335038382e-01 4.870265348317e-01 4.849225731052e-01 4.828211129111e-01 4.807248680035e-01 4.786346213099e-01 4.765512669448e-01 4.744758126568e-01 4.724106579592e-01 4.703561700067e-01 4.683142962660e-01 4.662864530276e-01 4.642742255674e-01 4.622776829344e-01 4.603001622240e-01 4.583427036178e-01 4.564058461160e-01 4.544924872843e-01 4.526028594401e-01 4.507394722716e-01 4.489037789457e-01 4.470967629305e-01 4.453208889039e-01 4.435774931671e-01 4.418685383742e-01 4.401951444786e-01 4.385596343876e-01 4.369635622908e-01 4.354083842135e-01 4.338965205049e-01 4.324295641308e-01 4.310081053393e-01 4.296348891646e-01 4.283116862337e-01 4.270400147508e-01 4.258222525802e-01 4.246590414402e-01 4.235519039245e-01 4.225038411254e-01 4.215157150652e-01 4.205891665813e-01 4.197264715085e-01 4.189283218824e-01 4.181968818954e-01 4.175328594262e-01 4.169392962553e-01 4.164159817957e-01 4.159654750759e-01 4.155872353180e-01 4.152842971561e-01 4.150572844848e-01 4.149077182420e-01 4.148357192889e-01 4.148429038724e-01 4.149306423550e-01 4.150987366275e-01 4.153494769475e-01 4.156814253963e-01 4.160969061099e-01 4.165963605619e-01 4.171791439469e-01 4.178469008735e-01 4.185987016347e-01 4.194357786823e-01 4.203576865450e-01 4.213641564007e-01 4.224548348423e-01 4.236311580164e-01 4.248915478224e-01 4.262355547732e-01 4.276632627077e-01 4.291747045805e-01 4.307688246932e-01 4.324435776466e-01 4.342003720208e-01 4.360372659935e-01 4.379541168490e-01 4.399485640938e-01 4.420211808112e-01 4.441689056657e-01 4.463926460903e-01 4.486912144699e-01 4.510613010464e-01 4.535024622614e-01 4.560139217670e-01 4.585940237362e-01 4.612408393216e-01 4.639534593521e-01 4.667300846844e-01 4.695693219342e-01 4.724687421100e-01 4.754276687856e-01 4.784447640476e-01 4.815167703394e-01 4.846424561547e-01 4.878206403320e-01 4.910496376770e-01 4.943270475930e-01 4.976515800452e-01 5.010210516230e-01 5.044334708043e-01 5.078884022406e-01 5.113821491045e-01 5.149140172265e-01 5.184812164574e-01 5.220830056338e-01 5.257172168149e-01 5.293811960393e-01 5.330751828766e-01 5.367937866777e-01 5.405386769461e-01 5.443058973403e-01 5.480955536516e-01 5.519043167068e-01 5.557298515449e-01 5.595721400210e-01 5.634279132397e-01 5.672959521992e-01 5.711745384388e-01 5.750620910854e-01 5.789565963681e-01 5.828559436770e-01 5.867594094211e-01 5.906643332774e-01 5.945689659757e-01 5.984723041845e-01 6.023725100028e-01 6.062673360977e-01 6.101559407728e-01 6.140361225586e-01 6.179066757556e-01 6.217652899591e-01 6.256106327543e-01 6.294418842752e-01 6.332566707168e-01 6.370528232936e-01 6.408296781295e-01 6.445862789575e-01 6.483195608920e-01 6.520284808328e-01 6.557136351408e-01 6.593700689565e-01 6.629982916579e-01 6.665969462228e-01 6.701634020783e-01 6.736989484677e-01 6.771981853273e-01 6.806634402836e-01 6.840904286154e-01 6.874790604181e-01 6.908288582107e-01 6.941362564757e-01 6.974015109198e-01 7.006223203455e-01 7.037987342466e-01 7.069289801356e-01 7.100105403878e-01 7.130445526266e-01 7.160265674670e-01 7.189589927605e-01 7.218375400686e-01 7.246631459877e-01 7.274339737762e-01 7.301471067842e-01 7.328048839259e-01 7.354017391390e-01 7.379410792357e-01 7.404188771446e-01 7.428337725064e-01 7.451882091995e-01 7.474760798020e-01 7.497011396370e-01 7.518593142365e-01 7.539502786155e-01 7.559742614945e-01 7.579280157415e-01 7.598141994979e-01 7.616277726932e-01 7.633710859672e-01 7.650416379182e-01 7.666377175979e-01 7.681618075077e-01 7.696083454597e-01 7.709823765062e-01 7.722763960372e-01 7.734953222488e-01 7.746366373794e-01 7.756974791645e-01 7.766815276665e-01 7.775833603855e-01 7.784066701740e-01 7.791481679515e-01 7.798078455356e-01 7.803872360506e-01 7.808808726050e-01 7.812953816628e-01 7.816235602057e-01 7.818697322318e-01 7.820309105872e-01 7.821061216604e-01 7.820994071413e-01 7.820036620425e-01 7.818265652348e-01 7.815611670958e-01 7.812117508284e-01 7.807760998550e-01 7.802534357511e-01 7.796486749232e-01 7.789529174351e-01 7.781757068513e-01 7.773105615380e-01 7.763605729193e-01 7.753252407610e-01 7.742026854616e-01 7.729981284326e-01 7.717050404030e-01 7.703302382205e-01 7.688710372035e-01 7.673271180889e-01 7.657023623765e-01 7.639918226730e-01 7.622031002687e-01 7.603304367466e-01 7.583786693560e-01 7.563476626766e-01 7.542356832238e-01 7.520484327842e-01 7.497810267985e-01 7.474410234996e-01 7.450235798172e-01 7.425313416328e-01 7.399683890344e-01 7.373318678237e-01 7.346274506856e-01 7.318521642904e-01 7.290111180181e-01 7.261032868573e-01 7.231308727992e-01 7.200983649097e-01 7.170029609780e-01 7.138512143424e-01 7.106407682586e-01 7.073750148497e-01 7.040585203325e-01 7.006890785954e-01 6.972745410053e-01 6.938099213629e-01 6.903046331222e-01 6.867574926558e-01 6.831705658199e-01 6.795517374131e-01 6.758957591698e-01 6.722142478322e-01 6.685029686945e-01 6.647690219998e-01 6.610175652561e-01 6.572442279178e-01 6.534630634770e-01 6.496657696964e-01 6.458672745604e-01 6.420639713419e-01 6.382611153687e-01 6.344673184684e-01 6.306767369314e-01 6.269072538859e-01 6.231484493530e-01 6.194174824375e-01 6.157112058327e-01 6.120346096245e-01 6.084006052482e-01 6.047987626950e-01 6.012515653499e-01 5.977482257098e-01 5.943057319010e-01 5.909231469154e-01 5.876028614331e-01 5.843609088751e-01 5.811861454588e-01 5.781029321930e-01 5.750985710930e-01 5.721919198814e-01 5.693824886252e-01 5.666713640801e-01 5.640768755838e-01 5.615863550435e-01 5.592231163637e-01 5.569778421701e-01 5.548640447441e-01 5.528842251569e-01 5.510387059579e-01 5.493425193437e-01 5.477861629120e-01 5.463872130571e-01 5.451388662793e-01 5.440521011032e-01 5.431282870900e-01 5.423667608937e-01 5.417794619762e-01 5.413578895921e-01 5.411150409570e-01 5.410453976689e-01 5.411536095376e-01 5.414433024880e-01 5.419103128752e-01 5.425602008244e-01 5.433899077140e-01 5.444000636483e-01 5.455925073213e-01 5.469622813903e-01 5.485132099391e-01 5.502400765779e-01 5.521421764944e-01 5.542206367649e-01 5.564656192173e-01 5.588841512006e-01 5.614640990311e-01 5.642069182844e-01 5.671104092428e-01 5.701633939263e-01 5.733743123897e-01 5.767229341802e-01 5.802203923921e-01 5.838511947009e-01 5.876126329572e-01 5.915077919548e-01 5.955147835681e-01 5.996491734144e-01 6.038858548385e-01 6.082338585761e-01 6.126822404046e-01 6.172196696528e-01 6.218563816569e-01 6.265647067682e-01 6.313612722412e-01 6.362231384456e-01 6.411522425309e-01 6.461451238570e-01 6.511842670401e-01 6.562831442608e-01 6.614138783763e-01 6.665896325181e-01 6.717932537783e-01 6.770215886479e-01 6.822754079672e-01 6.875351263791e-01 6.928130051876e-01 6.980877917098e-01 7.033645559881e-01 7.086341399156e-01 7.138872998028e-01 7.191279116716e-01 7.243402309478e-01 7.295283574738e-01 7.346809828280e-01 7.397940981457e-01 7.448664925272e-01 7.498881197723e-01 7.548586014698e-01 7.597705100463e-01 7.646191778991e-01 7.694026285855e-01 7.741137845831e-01 7.787484612180e-01 7.833051861344e-01 7.877733037837e-01 7.921582888694e-01 7.964451654385e-01 8.006371075248e-01 8.047302823181e-01 8.087127803386e-01 8.125950588311e-01 8.163564330034e-01 8.200084453156e-01 8.235384341815e-01 8.269441159200e-01 8.302299611765e-01 8.333786238221e-01 8.364037823910e-01 8.392862673277e-01 8.420361010054e-01 8.446450610432e-01 8.471058452550e-01 8.494290885793e-01 8.515953788860e-01 8.536194129733e-01 8.554864790708e-01 8.571994746878e-01 8.587600348566e-01 8.601594901361e-01 8.614047834421e-01 8.624873735788e-01 8.634108808112e-01 8.641726993565e-01 8.647721156364e-01 8.652106959624e-01 8.654855461432e-01 8.655996265329e-01 8.655518963154e-01 8.653429186688e-01 8.649735910899e-01 8.644471724265e-01 8.637617032765e-01 8.629221416795e-01 8.619292309762e-01 8.607858698222e-01 8.594959711765e-01 8.580599052098e-01 8.564867618541e-01 8.547737646485e-01 8.529314829879e-01 8.509606973436e-01 8.488694642463e-01 8.466622311867e-01 8.443452062627e-01 8.419272579062e-01 8.394114773165e-01 8.368103661157e-01 8.341271904248e-01 8.313751990967e-01 8.285606148791e-01 8.256943298661e-01 8.227882162305e-01 8.198485995480e-01 8.168940717991e-01 8.139271067666e-01 8.109681393265e-01 8.080266194151e-01 8.051137876518e-01 8.022495956167e-01 7.994386011720e-01 7.967056793718e-01 7.940555575020e-01 7.915108580471e-01 7.890834448406e-01 7.867874432536e-01 7.846431066001e-01 7.826594302793e-01 7.808579043443e-01 7.792483514934e-01 7.778514004689e-01 7.766767219668e-01 7.757413592631e-01 7.750584929329e-01 7.746401661034e-01 7.745021734954e-01 7.746498310691e-01 7.751024947247e-01 7.758605981332e-01 7.769393967419e-01 7.783429153932e-01 7.800765042682e-01 7.821501471299e-01 7.845590129373e-01 7.873127519303e-01 7.904060520745e-01 7.938409993816e-01 7.976147462794e-01 8.017216882027e-01 8.061578533965e-01 8.109135605268e-01 8.159839318740e-01 8.213552951426e-01 8.270212117246e-01 8.329630255109e-01 8.391750026438e-01 8.456351049608e-01 8.523304034027e-01 8.592477284313e-01 8.663628604051e-01 8.736669593265e-01 8.811312542973e-01 8.887445566243e-01 8.964831207736e-01 9.043271696441e-01 9.122597144091e-01 9.202539888446e-01 9.282964672401e-01 9.363613967394e-01 9.444327151871e-01 9.524851459896e-01 9.605041353423e-01 9.684642732186e-01 9.763491721620e-01 9.841417022103e-01 9.918157458198e-01 9.993654708617e-01 1.006759732642e+00 1.013992511548e+00 1.021042434920e+00 1.027890218347e+00 1.034534247542e+00 1.040943401300e+00 1.047120661532e+00 1.053041452071e+00 1.058701444594e+00 1.064090807074e+00 1.069192791867e+00 1.074010146520e+00 1.078524419253e+00 1.082738284926e+00 1.086641440414e+00 1.090231110595e+00 1.093505987813e+00 1.096462421063e+00 1.099100560606e+00 1.101419462568e+00 1.103424290154e+00 1.105112127937e+00 1.106495233343e+00 1.107569117903e+00 1.108347234765e+00 1.108834280700e+00 1.109034191279e+00 1.108966829291e+00 1.108629289572e+00 1.108044507091e+00 1.107215454448e+00 1.106159096013e+00 1.104890092739e+00 1.103417148589e+00 1.101761864291e+00 1.099930807609e+00 1.097949545540e+00 1.095823772786e+00 1.093576706841e+00 1.091220442065e+00 1.088770700811e+00 1.086247481241e+00 1.083657271808e+00 1.081025783837e+00 1.078356069010e+00 1.075671425850e+00 1.072976727738e+00 1.070287419315e+00 1.067618166388e+00 1.064967300934e+00 1.062358053544e+00 1.059784027730e+00 1.057261283144e+00 1.054788621202e+00 1.052369903996e+00 1.050012848903e+00 1.047707432334e+00 1.045464087243e+00 1.043269427694e+00 1.041131148864e+00 1.039036293077e+00 1.036983114445e+00 1.034965212949e+00 1.032970592279e+00 1.031000562113e+00 1.029034903951e+00 1.027075634626e+00 1.025104579985e+00 1.023117380999e+00 1.021105757697e+00 1.019054152789e+00 1.016964083590e+00 1.014816921644e+00 1.012614609534e+00 1.010343096168e+00 1.008003047937e+00 1.005586067954e+00 1.003089297667e+00 1.000515758390e+00 9.978550420573e-01 9.951211812149e-01 9.923035702556e-01 9.894148764795e-01 9.864568683912e-01 9.834352091918e-01 9.803621740673e-01 9.772401693163e-01 9.740871274165e-01 9.709075677089e-01 9.677190213406e-01 9.645304750915e-01 9.613579875818e-01 9.582141266785e-01 9.551110797193e-01 9.520673471494e-01 9.490908291205e-01 9.462001910626e-01 9.434012178252e-01 9.407116348015e-01 9.381362676178e-01 9.356874896620e-01 9.333719154026e-01 9.311907012719e-01 9.291578855174e-01 9.272613037063e-01 9.255129615624e-01 9.239028387374e-01 9.224299516310e-01 9.210903051558e-01 9.198692086740e-01 9.187667871807e-01 9.177601305857e-01 9.168493983716e-01 9.160094000546e-01 9.152327621309e-01 9.145029593060e-01 9.137968045889e-01 9.131102203815e-01 9.124132570951e-01 9.117045392274e-01 9.109541662033e-01 9.101566976414e-01 9.092969268119e-01 9.083580343264e-01 9.073388262800e-01 9.062174840213e-01 9.050005441929e-01 9.036724905943e-01 9.022388223652e-01 9.006969244153e-01 8.990474794750e-01 8.973055629682e-01 8.954660750128e-01 8.935580224441e-01 8.915832878044e-01 8.895692315780e-01 8.875344917284e-01 8.855048601663e-01 8.835132670051e-01 8.815828244262e-01 8.797610234573e-01 8.780731491413e-01 8.765707297210e-01 8.752883102287e-01 8.742743800055e-01 8.735760668638e-01 8.732297368345e-01 8.732950682747e-01 8.738039165639e-01 8.748101338555e-01 8.763443531307e-01 8.784478334784e-01 8.811527735099e-01 8.844808284102e-01 8.884589238907e-01 8.930897305268e-01 8.983892450544e-01 9.043435356256e-01 9.109491786419e-01 9.181810836983e-01 9.260106241018e-01 9.344068289575e-01 9.433148958130e-01 9.526974522298e-01 9.624841872491e-01 9.726249234308e-01 9.830472280224e-01 9.936877339950e-01 1.004479265780e+00 1.015345886951e+00 1.026234221502e+00 1.037065305210e+00 1.047792332742e+00 1.058350311363e+00 1.068695251323e+00 1.078783999381e+00 1.088575933498e+00 1.098052839152e+00 1.107179968713e+00 1.115960415101e+00 1.124375426131e+00 1.132434024739e+00 1.140142580269e+00 1.147508609546e+00 1.154560421115e+00 1.161301907393e+00 1.167768560493e+00 1.173968406468e+00 1.179928804534e+00 1.185659498674e+00 1.191170056570e+00 1.196471839734e+00 1.201550420363e+00 1.206409470534e+00 1.211017486070e+00 1.215359793528e+00 1.219399477627e+00 1.223094564626e+00 1.226412267542e+00 1.229290472221e+00 1.231698394069e+00 1.233572606723e+00 1.234883224791e+00 1.235582695170e+00 1.235639261239e+00 1.235037192033e+00 1.233752015847e+00 1.231799994758e+00 1.229176226611e+00 1.225920779940e+00 1.222064522054e+00 1.217655281307e+00 1.212761555114e+00 1.207439353334e+00 1.201776862560e+00 1.195835968822e+00 1.189704530180e+00 1.183447977286e+00 1.177132366203e+00 1.170819613608e+00 1.164544119031e+00 1.158350301939e+00 1.152238815016e+00 1.146229129162e+00 1.140298621151e+00 1.134434412520e+00 1.128610069484e+00 1.122786661900e+00 1.116944782414e+00 1.111040126455e+00 1.105068729783e+00 1.099005649851e+00 1.092862684692e+00 1.086656913568e+00 1.080412376209e+00 1.074189618436e+00 1.068029877699e+00 1.062016747942e+00 1.056210222146e+00 1.050690921833e+00 1.045524808116e+00 1.040765157337e+00 1.036467210052e+00 1.032645275142e+00 1.029321706911e+00 1.026474227189e+00 1.024080364011e+00 1.022092927553e+00 1.020453508512e+00 1.019109012942e+00 1.017982533993e+00 1.017031484554e+00 1.016194726717e+00 1.015449852548e+00 1.014773437728e+00 1.014168166062e+00 1.013657168251e+00 1.013267528356e+00 1.013056248285e+00 1.013064432543e+00 1.013360245836e+00 1.013984666422e+00 1.014985956948e+00 1.016394428246e+00 1.018218146757e+00 1.020465384568e+00 1.023102017945e+00 1.026109019858e+00 1.029427162149e+00 1.033010074246e+00 1.036797139601e+00 1.040724075188e+00 1.044745064366e+00 1.047167369253e+00 1.048388113140e+00 1.049197641681e+00 1.050533889946e+00 1.053120529856e+00 1.057144872139e+00 1.062176743329e+00 1.067348700055e+00 1.071710886508e+00 1.074576119194e+00 1.075818704987e+00 1.075901166586e+00 1.075679684643e+00 1.076072203265e+00 1.077688082766e+00 1.080562125382e+00 1.084149327818e+00 1.087563577557e+00 1.089917453923e+00 1.090687023973e+00 1.089939538701e+00 1.088290690805e+00 1.086673807870e+00 1.085987249189e+00 1.086724395858e+00 1.088764281864e+00 1.091439459276e+00 1.093803596371e+00 1.094992520952e+00 1.094576759419e+00 1.092723453382e+00 1.090098879799e+00 1.087605563668e+00 1.086018975766e+00 1.085637022819e+00 1.086146545443e+00 1.086754375935e+00 1.086478673369e+00 1.084534154526e+00 1.080654088129e+00 1.075184956251e+00 1.068944486971e+00 1.062933115462e+00 1.057934780602e+00 1.054196187383e+00 1.051341273396e+00 1.048551106116e+00 1.044874731655e+00 1.039656130895e+00 1.032803461394e+00 1.024839413785e+00 1.016719090808e+00 1.009491252068e+00 1.003876697136e+00 9.999793181710e-01 9.972718437191e-01 9.948149512545e-01 9.916364412685e-01 9.871542054532e-01 9.814058113475e-01 9.750174604606e-01 9.689903922998e-01 9.642987896149e-01 9.614663317218e-01 9.603599091214e-01 9.602455007039e-01 9.600599960733e-01 9.588361246534e-01 9.560778151239e-01 9.519038414037e-01 9.469496402999e-01 9.421004064493e-01 9.380731862589e-01 9.350933642208e-01 9.328058706144e-01 9.303316145767e-01 9.259943098159e-01 9.050616457201e-01 8.796197406589e-01 8.232573903290e-01 7.694061814301e-01 7.527356176676e-01 7.861010535161e-01 8.478668148091e-01 9.018100936410e-01 9.203620001249e-01 8.935560743429e-01 8.308495386319e-01 7.601525951369e-01 7.197607222018e-01 7.337943485073e-01 7.886722261177e-01 8.468638433282e-01 8.757875165030e-01 8.608849671796e-01 8.077683431683e-01 7.415003851210e-01 6.999127155034e-01 7.108895439591e-01 7.659153039033e-01 8.289505725772e-01 8.660479573316e-01 8.601771022383e-01 8.141708129977e-01 7.502853325309e-01 7.050319215488e-01 7.094895586288e-01 7.614610354863e-01 8.282026892376e-01 8.750466205434e-01 8.827887479848e-01 8.514030890242e-01 7.992445739489e-01 7.577536410354e-01 7.552005362807e-01 7.939057873945e-01 8.482658166911e-01 8.867928808764e-01 8.899049331398e-01 8.560196489615e-01 8.020211571932e-01 7.587746376055e-01 7.555138947746e-01 7.960128921115e-01 8.550008185295e-01 9.000059601371e-01 9.099435202119e-01 8.814240719157e-01 8.292547296131e-01 7.826269702980e-01 7.714482268666e-01 8.037815795285e-01 8.584506683742e-01 9.040337217880e-01 9.185867579329e-01 8.974389462474e-01 8.540180542503e-01 8.155054540633e-01 8.092400524613e-01 8.418251793589e-01 8.929061244695e-01 9.320097744390e-01 9.368710493405e-01 9.016731742273e-01 8.390803412503e-01 7.782910485704e-01 7.533472886769e-01 7.782167223424e-01 8.327412677035e-01 8.812254520863e-01 8.961854887031e-01 8.679059046656e-01 8.062118464731e-01 7.389680504093e-01 7.029835014651e-01 7.191736442534e-01 7.720818439353e-01 8.257624050479e-01 8.512368509837e-01 8.383162135529e-01 7.972584403648e-01 7.559851533151e-01 7.475768235884e-01 7.853964466451e-01 8.502412432620e-01 9.082559519690e-01 9.333755760252e-01 9.171722055040e-01 9.037641080034e-01
 8.145802752170e-01 8.127774777791e-01 8.109841209397e-01 8.090530240147e-01 8.069241300869e-01 8.046615840140e-01 8.023979117574e-01 8.002530920983e-01 7.982780963425e-01 7.964293446730e-01 7.945797926161e-01 7.925780120217e-01 7.903564889380e-01 7.879889317641e-01 7.856354520990e-01 7.834337473809e-01 7.814213946662e-01 7.795236132033e-01 7.775897782945e-01 7.754730644997e-01 7.731268247493e-01 7.706528633496e-01 7.682397346942e-01 7.660222889199e-01 7.639958344421e-01 7.620342273933e-01 7.599854087024e-01 7.577479327542e-01 7.553238544577e-01 7.528172556528e-01 7.503832917736e-01 7.481324513393e-01 7.460570385080e-01 7.440380389953e-01 7.419156776622e-01 7.395820480965e-01 7.370457817777e-01 7.344346539766e-01 7.319310498797e-01 7.296467532040e-01 7.275438812505e-01 7.254628371347e-01 7.232299264015e-01 7.207660777804e-01 7.181259464033e-01 7.154612624764e-01 7.129358687225e-01 7.106278830473e-01 7.084782621180e-01 7.063291262077e-01 7.040203436125e-01 7.014879245465e-01 6.987947842942e-01 6.960921757709e-01 6.935358991237e-01 6.911943538059e-01 6.890005622957e-01 6.867922230975e-01 6.844107249919e-01 6.817989666039e-01 6.790300252965e-01 6.762674141636e-01 6.736727122324e-01 6.713057077129e-01 6.690790973307e-01 6.668070003154e-01 6.643241286145e-01 6.615940356536e-01 6.587288428671e-01 6.559241848222e-01 6.533331662132e-01 6.509688962460e-01 6.486944651301e-01 6.463103027215e-01 6.436885284543e-01 6.408448541969e-01 6.379281101174e-01 6.351168502213e-01 6.325188201695e-01 6.301072911570e-01 6.277400693396e-01 6.252455373310e-01 6.225239025320e-01 6.196038430086e-01 6.166272820479e-01 6.137698954643e-01 6.111363673369e-01 6.086938534228e-01 6.062783024388e-01 6.036975361670e-01 6.008558461157e-01 5.978189013384e-01 5.947759628518e-01 5.919203149972e-01 5.893207420879e-01 5.868773486787e-01 5.843877701088e-01 5.816817518535e-01 5.787298433825e-01 5.756554532106e-01 5.726506219322e-01 5.698565289049e-01 5.672785959448e-01 5.647910460149e-01 5.622211475518e-01 5.594489962242e-01 5.564794103099e-01 5.534269214170e-01 5.504492015726e-01 5.476596255910e-01 5.450619902374e-01 5.425465659736e-01 5.399484720160e-01 5.371413229834e-01 5.341173572570e-01 5.310003912300e-01 5.279756180008e-01 5.251757684728e-01 5.225910031560e-01 5.200601557631e-01 5.173749011970e-01 5.144167877474e-01 5.112426368107e-01 5.080486771170e-01 5.050425518380e-01 5.023033179929e-01 4.997247367896e-01 4.970907907626e-01 4.942248234736e-01 4.911142538639e-01 4.878998485237e-01 4.847855770634e-01 4.818952217582e-01 4.792015596981e-01 4.765503486957e-01 4.737795590906e-01 4.708150965472e-01 4.677085393444e-01 4.645895194655e-01 4.615837539577e-01 4.587400005995e-01 4.560032491484e-01 4.532610766275e-01 4.504128198377e-01 4.474230070129e-01 4.443397310876e-01 4.412665314206e-01 4.382944028269e-01 4.354428772330e-01 4.326538348714e-01 4.298344634837e-01 4.269189666801e-01 4.239096404063e-01 4.208692760987e-01 4.178742876460e-01 4.149602572219e-01 4.121074732546e-01 4.092708451898e-01 4.064062337479e-01 4.034968401408e-01 4.005551685280e-01 3.976079562189e-01 3.946760507632e-01 3.917739093096e-01 3.889046299700e-01 3.860539003873e-01 3.831990447983e-01 3.803201681637e-01 3.774165974983e-01 3.745027676016e-01 3.716019556508e-01 3.687303217689e-01 3.658869572705e-01 3.630553661482e-01 3.602224054333e-01 3.573820852883e-01 3.545373375408e-01 3.516943743749e-01 3.488653982014e-01 3.460550728161e-01 3.432635517402e-01 3.404853172850e-01 3.377108070570e-01 3.349360804332e-01 3.321653995108e-01 3.294094015063e-01 3.266744090206e-01 3.239565208757e-01 3.212500459471e-01 3.185527359689e-01 3.158698099174e-01 3.132090799325e-01 3.105705830391e-01 3.079472987124e-01 3.053312336748e-01 3.027263000357e-01 3.001400233794e-01 2.975800294618e-01 2.950430110475e-01 2.925227687514e-01 2.900151494990e-01 2.875224122292e-01 2.850544176857e-01 2.826132270639e-01 2.801970548936e-01 2.778037450863e-01 2.754336809476e-01 2.730887680944e-01 2.707734824719e-01 2.684866894519e-01 2.662293891439e-01 2.640011488886e-01 2.618035332032e-01 2.596377930276e-01 2.575047936863e-01 2.554027938538e-01 2.533350285571e-01 2.513036023699e-01 2.493099063230e-01 2.473556715699e-01 2.454393177642e-01 2.435594801473e-01 2.417210135567e-01 2.399262767247e-01 2.381765928072e-01 2.364730417727e-01 2.348126947992e-01 2.331978217151e-01 2.316311072906e-01 2.301154216992e-01 2.286521200065e-01 2.272377113878e-01 2.258733753014e-01 2.245601585625e-01 2.233034479893e-01 2.221034495436e-01 2.209597894503e-01 2.198713018934e-01 2.188390416874e-01 2.178656473354e-01 2.169536121173e-01 2.161036479152e-01 2.153141183508e-01 2.145860273346e-01 2.139217295106e-01 2.133214315586e-01 2.127862255485e-01 2.123151890837e-01 2.119090676791e-01 2.115677375839e-01 2.112943358163e-01 2.110860356896e-01 2.109445975005e-01 2.108692824571e-01 2.108591808728e-01 2.109163601563e-01 2.110401612305e-01 2.112303539482e-01 2.114859682169e-01 2.118079965019e-01 2.121952714067e-01 2.126469950863e-01 2.131632903112e-01 2.137438090533e-01 2.143876157637e-01 2.150949272718e-01 2.158632673960e-01 2.166919569309e-01 2.175811295233e-01 2.185311772232e-01 2.195393645794e-01 2.206049857317e-01 2.217276630235e-01 2.229046512242e-01 2.241366051676e-01 2.254235353380e-01 2.267616238758e-01 2.281510855141e-01 2.295910015361e-01 2.310798013132e-01 2.326169801190e-01 2.342004905885e-01 2.358294655184e-01 2.375017053179e-01 2.392192632478e-01 2.409791982926e-01 2.427788792557e-01 2.446184445962e-01 2.464963305554e-01 2.484114234405e-01 2.503635160295e-01 2.523514196761e-01 2.543725439088e-01 2.564267594059e-01 2.585130096419e-01 2.606301744164e-01 2.627774106704e-01 2.649535196510e-01 2.671574908185e-01 2.693870878512e-01 2.716433279956e-01 2.739243360305e-01 2.762287805096e-01 2.785567365682e-01 2.809058121313e-01 2.832763219986e-01 2.856673938544e-01 2.880776115080e-01 2.905070128312e-01 2.929535482039e-01 2.954178301054e-01 2.978969052801e-01 3.003922334359e-01 3.029017667112e-01 3.054253073101e-01 3.079625014241e-01 3.105121796680e-01 3.130726119574e-01 3.156454892964e-01 3.182274379064e-01 3.208184603960e-01 3.234197789203e-01 3.260295908646e-01 3.286467121916e-01 3.312714200901e-01 3.339027514061e-01 3.365396345954e-01 3.391834016603e-01 3.418317424590e-01 3.444843396558e-01 3.471404431634e-01 3.498003305182e-01 3.524627526962e-01 3.551276883248e-01 3.577948424359e-01 3.604629904601e-01 3.631335182752e-01 3.658036232536e-01 3.684724819438e-01 3.711418447263e-01 3.738092635351e-01 3.764765065959e-01 3.791420050258e-01 3.818064306907e-01 3.844676777901e-01 3.871251933098e-01 3.897794892013e-01 3.924286121096e-01 3.950743631426e-01 3.977159223148e-01 4.003534968112e-01 4.029854313745e-01 4.056120411248e-01 4.082311000844e-01 4.108430895115e-01 4.134488068528e-01 4.160474993097e-01 4.186397943155e-01 4.212244545108e-01 4.237994110615e-01 4.263666571847e-01 4.289235717868e-01 4.314726402474e-01 4.340128240232e-01 4.365432687362e-01 4.390631838925e-01 4.415717122514e-01 4.440699565965e-01 4.465563830014e-01 4.490326307836e-01 4.514991570278e-01 4.539532819402e-01 4.563948896459e-01 4.588221471828e-01 4.612364384040e-01 4.636390747573e-01 4.660284610893e-01 4.684061980766e-01 4.707704139656e-01 4.731198421697e-01 4.754539522754e-01 4.777721220804e-01 4.800751831873e-01 4.823651211801e-01 4.846406064823e-01 4.869014003114e-01 4.891459809163e-01 4.913735292681e-01 4.935827914161e-01 4.957752121713e-01 4.979521024284e-01 5.001129980764e-01 5.022580325655e-01 5.043853960643e-01 5.064932397118e-01 5.085821153187e-01 5.106523383903e-01 5.127046400278e-01 5.147399830365e-01 5.167568189574e-01 5.187536018992e-01 5.207293849834e-01 5.226847332034e-01 5.246206588928e-01 5.265368631897e-01 5.284338502434e-01 5.303093308059e-01 5.321635308054e-01 5.339953339958e-01 5.358051674237e-01 5.375948717021e-01 5.393630864429e-01 5.411094679005e-01 5.428338585110e-01 5.445343301963e-01 5.462125030849e-01 5.478676928156e-01 5.495004261016e-01 5.511108966211e-01 5.526977823759e-01 5.542602725490e-01 5.557982668694e-01 5.573129257133e-01 5.588039270318e-01 5.602711140911e-01 5.617143739901e-01 5.631315887099e-01 5.645240822143e-01 5.658912233375e-01 5.672333525612e-01 5.685509038694e-01 5.698432979099e-01 5.711093938576e-01 5.723489443367e-01 5.735615929317e-01 5.747478532524e-01 5.759083829703e-01 5.770425949178e-01 5.781491792780e-01 5.792296335361e-01 5.802812377143e-01 5.813055700478e-01 5.823027323268e-01 5.832725879346e-01 5.842144021190e-01 5.851285844278e-01 5.860137399609e-01 5.868703810284e-01 5.876988595367e-01 5.884990030802e-01 5.892696103813e-01 5.900121868101e-01 5.907246719995e-01 5.914086579513e-01 5.920635365286e-01 5.926890072807e-01 5.932850164965e-01 5.938507084505e-01 5.943871581644e-01 5.948935276748e-01 5.953700484619e-01 5.958172910617e-01 5.962333859005e-01 5.966186603536e-01 5.969734640020e-01 5.972974650178e-01 5.975917289307e-01 5.978551470697e-01 5.980875161220e-01 5.982882350235e-01 5.984581008397e-01 5.985967795028e-01 5.987042950137e-01 5.987811516703e-01 5.988262554766e-01 5.988405690606e-01 5.988230626185e-01 5.987739485317e-01 5.986934302278e-01 5.985812818594e-01 5.984379602398e-01 5.982629413296e-01 5.980559951577e-01 5.978169704312e-01 5.975462428601e-01 5.972433091319e-01 5.969101559266e-01 5.965443009099e-01 5.961471696446e-01 5.957189611802e-01 5.952576687248e-01 5.947652652827e-01 5.942417071533e-01 5.936857333491e-01 5.930983851835e-01 5.924789906509e-01 5.918285465876e-01 5.911468783487e-01 5.904327259203e-01 5.896879046052e-01 5.889112734905e-01 5.881031123970e-01 5.872647777413e-01 5.863952346662e-01 5.854944194927e-01 5.845632278313e-01 5.836013170816e-01 5.826088929218e-01 5.815866309775e-01 5.805336243790e-01 5.794509554909e-01 5.783375948750e-01 5.771937538641e-01 5.760216464006e-01 5.748195128571e-01 5.735887903937e-01 5.723282331397e-01 5.710392689987e-01 5.697214108571e-01 5.683755397483e-01 5.670013241707e-01 5.655997896832e-01 5.641704578006e-01 5.627140751801e-01 5.612305056510e-01 5.597206399442e-01 5.581851564905e-01 5.566224268278e-01 5.550350590213e-01 5.534220341428e-01 5.517843864935e-01 5.501219176229e-01 5.484351951064e-01 5.467255658349e-01 5.449924433899e-01 5.432368281890e-01 5.414593713027e-01 5.396594318183e-01 5.378387975338e-01 5.359969776383e-01 5.341356677891e-01 5.322541099666e-01 5.303525162154e-01 5.284336336959e-01 5.264962793912e-01 5.245416499584e-01 5.225705135483e-01 5.205829058652e-01 5.185807246123e-01 5.165634095151e-01 5.145327410727e-01 5.124883972094e-01 5.104328654106e-01 5.083648050385e-01 5.062869237342e-01 5.041982799716e-01 5.021014314383e-01 4.999956418834e-01 4.978830053616e-01 4.957643318347e-01 4.936401976964e-01 4.915114057866e-01 4.893790260833e-01 4.872443775925e-01 4.851088442349e-01 4.829727512925e-01 4.808386857515e-01 4.787062384870e-01 4.765764069315e-01 4.744523364943e-01 4.723329773189e-01 4.702214804165e-01 4.681180138176e-01 4.660238791916e-01 4.639411056298e-01 4.618704445064e-01 4.598130518803e-01 4.577709601372e-01 4.557451902227e-01 4.537375176058e-01 4.517494434484e-01 4.497824818453e-01 4.478383469159e-01 4.459178848441e-01 4.440232132513e-01 4.421566422181e-01 4.403187224291e-01 4.385113034973e-01 4.367365907052e-01 4.349958293817e-01 4.332908563638e-01 4.316224422949e-01 4.299942421302e-01 4.284066969235e-01 4.268615247934e-01 4.253613524464e-01 4.239066954926e-01 4.225008409513e-01 4.211440020470e-01 4.198390922765e-01 4.185878253746e-01 4.173906044844e-01 4.162501835379e-01 4.151685436297e-01 4.141467108628e-01 4.131868796314e-01 4.122903431264e-01 4.114581826124e-01 4.106926345622e-01 4.099951666124e-01 4.093669812049e-01 4.088105300558e-01 4.083258484950e-01 4.079148648732e-01 4.075786982288e-01 4.073187399806e-01 4.071369747131e-01 4.070325332507e-01 4.070075055726e-01 4.070624825254e-01 4.071992475485e-01 4.074179807128e-01 4.077189573625e-01 4.081032135729e-01 4.085715379956e-01 4.091239148794e-01 4.097615984514e-01 4.104834719975e-01 4.112908465385e-01 4.121834694003e-01 4.131615030420e-01 4.142244745460e-01 4.153724476701e-01 4.166055128920e-01 4.179227316898e-01 4.193236769030e-01 4.208081511647e-01 4.223756512681e-01 4.240259222733e-01 4.257566147098e-01 4.275683729426e-01 4.294602617689e-01 4.314308248530e-01 4.334788036889e-01 4.356034385054e-01 4.378038415206e-01 4.400785450333e-01 4.424255689617e-01 4.448452297907e-01 4.473339049206e-01 4.498922688366e-01 4.525184252242e-01 4.552097683707e-01 4.579646465766e-01 4.607823959721e-01 4.636615884164e-01 4.665999869970e-01 4.695958981917e-01 4.726477681035e-01 4.757543356478e-01 4.789127070423e-01 4.821217069858e-01 4.853807116052e-01 4.886858028325e-01 4.920362005737e-01 4.954298703517e-01 4.988661487751e-01 5.023409777519e-01 5.058546068485e-01 5.094039070782e-01 5.129878363517e-01 5.166042393321e-01 5.202512101449e-01 5.239269216575e-01 5.276287338943e-01 5.313568190431e-01 5.351079551349e-01 5.388798493480e-01 5.426727405553e-01 5.464815066967e-01 5.503078339242e-01 5.541475392034e-01 5.580008431954e-01 5.618641545416e-01 5.657363353879e-01 5.696164213260e-01 5.735016809086e-01 5.773904869520e-01 5.812814195987e-01 5.851729198222e-01 5.890631715787e-01 5.929499499640e-01 5.968328013929e-01 6.007094726442e-01 6.045769488487e-01 6.084360239787e-01 6.122835655494e-01 6.161188474809e-01 6.199392240228e-01 6.237443430261e-01 6.275320280043e-01 6.312999948864e-01 6.350480374719e-01 6.387740540112e-01 6.424769743473e-01 6.461540477724e-01 6.498047104594e-01 6.534278689864e-01 6.570213771180e-01 6.605835731090e-01 6.641152965122e-01 6.676115393998e-01 6.710725074277e-01 6.744983621828e-01 6.778855608204e-01 6.812349693384e-01 6.845427756780e-01 6.878097594181e-01 6.910326953989e-01 6.942112718294e-01 6.973452292040e-01 7.004303330457e-01 7.034689419381e-01 7.064567040203e-01 7.093945912438e-01 7.122811073667e-01 7.151134518765e-01 7.178933351381e-01 7.206160236779e-01 7.232829093739e-01 7.258927782698e-01 7.284432031257e-01 7.309351784068e-01 7.333639461971e-01 7.357332223514e-01 7.380376419748e-01 7.402784782791e-01 7.424552320346e-01 7.445641853868e-01 7.466084065995e-01 7.485821691935e-01 7.504892963854e-01 7.523252994311e-01 7.540905760314e-01 7.557856545367e-01 7.574067608255e-01 7.589565934245e-01 7.604312457866e-01 7.618314770248e-01 7.631569913768e-01 7.644038326755e-01 7.655773544147e-01 7.666695101606e-01 7.676865028291e-01 7.686222352423e-01 7.694787707834e-01 7.702574999575e-01 7.709515181590e-01 7.715682140433e-01 7.720998755165e-01 7.725522377793e-01 7.729206678913e-01 7.732059126042e-01 7.734097455769e-01 7.735265242716e-01 7.735629265077e-01 7.735126703650e-01 7.733792907899e-01 7.731602604550e-01 7.728550180018e-01 7.724680433846e-01 7.719911599123e-01 7.714331858662e-01 7.707875299221e-01 7.700568115852e-01 7.692427436769e-01 7.683409823000e-01 7.673573551759e-01 7.662855647440e-01 7.651323535619e-01 7.638929822727e-01 7.625697043860e-01 7.611642325270e-01 7.596731215039e-01 7.581021138988e-01 7.564449449383e-01 7.547086082462e-01 7.528910196128e-01 7.509916320184e-01 7.490144837419e-01 7.469555975033e-01 7.448218339028e-01 7.426088165459e-01 7.403198939637e-01 7.379571935803e-01 7.355174479819e-01 7.330081018651e-01 7.304237691997e-01 7.277714198628e-01 7.250487066943e-01 7.222566484116e-01 7.194002648552e-01 7.164767586030e-01 7.134923594702e-01 7.104449702074e-01 7.073379728543e-01 7.041740996075e-01 7.009519825165e-01 6.976795070228e-01 6.943524558258e-01 6.909777446919e-01 6.875553816587e-01 6.840860486296e-01 6.805771726859e-01 6.770254174017e-01 6.734398852684e-01 6.698166792751e-01 6.661620772977e-01 6.624805743905e-01 6.587699335312e-01 6.550417665325e-01 6.512883615376e-01 6.475244031589e-01 6.437449515862e-01 6.399569162841e-01 6.361676323651e-01 6.323701766693e-01 6.285827028084e-01 6.247946441203e-01 6.210224393529e-01 6.172629358390e-01 6.135207392052e-01 6.098073203974e-01 6.061137491847e-01 6.024622365103e-01 5.988398642074e-01 5.952645872901e-01 5.917361351887e-01 5.882554965946e-01 5.848395814719e-01 5.814765867340e-01 5.781898677215e-01 5.749696895989e-01 5.718300869398e-01 5.687744152713e-01 5.658015647052e-01 5.629311797699e-01 5.601497078749e-01 5.574813041993e-01 5.549160884200e-01 5.524678917034e-01 5.501419363703e-01 5.479341422988e-01 5.458649784639e-01 5.439213091155e-01 5.421244315846e-01 5.404669894124e-01 5.389583283000e-01 5.376046716155e-01 5.364016691436e-01 5.353658219691e-01 5.344857697013e-01 5.337773987355e-01 5.332354046260e-01 5.328654517781e-01 5.326717424778e-01 5.326505939618e-01 5.328111963546e-01 5.331473800553e-01 5.336651843806e-01 5.343641036225e-01 5.352414442387e-01 5.363029261164e-01 5.375416939756e-01 5.389609437751e-01 5.405583956335e-01 5.423297990433e-01 5.442788303432e-01 5.463972329079e-01 5.486860077028e-01 5.511435291888e-01 5.537607787750e-01 5.565443416124e-01 5.594775345475e-01 5.625694967834e-01 5.658068481039e-01 5.691878452198e-01 5.727127310316e-01 5.763652346613e-01 5.801567184624e-01 5.840645622622e-01 5.880984326778e-01 5.922442770580e-01 5.964962956205e-01 6.008593028265e-01 6.053098692965e-01 6.098635268491e-01 6.144954371872e-01 6.192123254631e-01 6.240066356608e-01 6.288629142942e-01 6.337948417594e-01 6.387723501764e-01 6.438128561703e-01 6.488940299408e-01 6.540159546213e-01 6.591780607147e-01 6.643612901887e-01 6.695788605196e-01 6.748056289693e-01 6.800506714880e-01 6.853019183412e-01 6.905523825146e-01 6.958059309092e-01 7.010430171797e-01 7.062727007890e-01 7.114798174494e-01 7.166648838120e-01 7.218213851234e-01 7.269408273234e-01 7.320246559593e-01 7.370622779339e-01 7.420525228253e-01 7.469885608513e-01 7.518656788720e-01 7.566817647699e-01 7.614302274548e-01 7.661064879946e-01 7.707086394991e-01 7.752280773879e-01 7.796660875271e-01 7.840147748957e-01 7.882699330389e-01 7.924323919001e-01 7.964897441671e-01 8.004490053469e-01 8.042964754345e-01 8.080330587246e-01 8.116590851129e-01 8.151591324639e-01 8.185472800494e-01 8.218024702727e-01 8.249353148000e-01 8.279358381639e-01 8.308000733767e-01 8.335355527703e-01 8.361230754651e-01 8.385775849743e-01 8.408821321427e-01 8.430434442989e-01 8.450586957692e-01 8.469170948027e-01 8.486320123539e-01 8.501853879890e-01 8.515891034433e-01 8.528336273182e-01 8.539190939714e-01 8.548492846742e-01 8.556164097987e-01 8.562266249587e-01 8.566750467131e-01 8.569630766300e-01 8.570904100755e-01 8.570576877109e-01 8.568650596805e-01 8.565141658686e-01 8.560051987426e-01 8.553403252476e-01 8.545210104245e-01 8.535480515719e-01 8.524266194763e-01 8.511554481738e-01 8.497415354362e-01 8.481847067949e-01 8.464912314888e-01 8.446654436880e-01 8.427085401990e-01 8.406315466901e-01 8.384328413597e-01 8.361238850732e-01 8.337072781639e-01 8.311926564107e-01 8.285849989324e-01 8.258932295695e-01 8.231269234932e-01 8.202900431201e-01 8.173981853744e-01 8.144544548652e-01 8.114749996067e-01 8.084662998696e-01 8.054415539231e-01 8.024137340554e-01 7.993905796214e-01 7.963925231429e-01 7.934223392696e-01 7.905028414255e-01 7.876434311860e-01 7.848583671036e-01 7.821655901305e-01 7.795733088167e-01 7.771045411169e-01 7.747675907369e-01 7.725823205354e-01 7.705622088729e-01 7.687216598908e-01 7.670790000550e-01 7.656445733514e-01 7.644369302202e-01 7.634671397176e-01 7.627526337786e-01 7.623007714943e-01 7.621294656398e-01 7.622463214420e-01 7.626627135792e-01 7.633912535616e-01 7.644334265372e-01 7.658056325592e-01 7.675053258114e-01 7.695420210492e-01 7.719174310105e-01 7.746317701365e-01 7.776909074383e-01 7.810859201559e-01 7.848213086239e-01 7.888877026576e-01 7.932830902794e-01 7.979984596744e-01 8.030271389163e-01 8.083569531581e-01 8.139792465423e-01 8.198802266160e-01 8.260464116179e-01 8.324666715286e-01 8.391190381446e-01 8.459951973941e-01 8.530711393212e-01 8.603306373807e-01 8.677605105377e-01 8.753332141949e-01 8.830384435681e-01 8.908477556126e-01 8.987479246250e-01 9.067149999016e-01 9.147295965057e-01 9.227730090366e-01 9.308212078658e-01 9.388586417313e-01 9.468613334949e-01 9.548141441661e-01 9.626917440540e-01 9.704825865800e-01 9.781615033040e-01 9.857119765873e-01 9.931228285067e-01 1.000364667189e+00 1.007437508013e+00 1.014311048669e+00 1.020979147562e+00 1.027426423723e+00 1.033633534369e+00 1.039602156761e+00 1.045303677286e+00 1.050742645319e+00 1.055898628125e+00 1.060769371737e+00 1.065347655156e+00 1.069620295161e+00 1.073592051061e+00 1.077248349404e+00 1.080593667604e+00 1.083621270897e+00 1.086332323699e+00 1.088727087666e+00 1.090805984374e+00 1.092571406852e+00 1.094025413841e+00 1.095177800989e+00 1.096025825651e+00 1.096587564227e+00 1.096859238043e+00 1.096857842601e+00 1.096590832153e+00 1.096064510341e+00 1.095301029966e+00 1.094300830194e+00 1.093087947062e+00 1.091667394424e+00 1.090059564005e+00 1.088278300523e+00 1.086335785162e+00 1.084253720188e+00 1.082040799913e+00 1.079722201975e+00 1.077305562538e+00 1.074813720055e+00 1.072258262936e+00 1.069655062033e+00 1.067023930747e+00 1.064370229502e+00 1.061718490268e+00 1.059070283115e+00 1.056448251162e+00 1.053854467464e+00 1.051302687473e+00 1.048804666011e+00 1.046357196229e+00 1.043981267340e+00 1.041664889581e+00 1.039424758728e+00 1.037254914678e+00 1.035156746075e+00 1.033133714626e+00 1.031175713886e+00 1.029286376705e+00 1.027453206704e+00 1.025679503967e+00 1.023949548227e+00 1.022260072119e+00 1.020602633200e+00 1.018962767006e+00 1.017341615729e+00 1.015716540117e+00 1.014088896477e+00 1.012439891105e+00 1.010764825710e+00 1.009054823126e+00 1.007296375998e+00 1.005488843792e+00 1.003616397311e+00 1.001681110438e+00 9.996694108763e-01 9.975847998221e-01 9.954181766990e-01 9.931706134180e-01 9.908450651656e-01 9.884330732089e-01 9.859501219832e-01 9.833875221316e-01 9.807593169531e-01 9.780679346731e-01 9.753210291418e-01 9.725311267959e-01 9.697017264415e-01 9.668505898965e-01 9.639817700982e-01 9.611144018135e-01 9.582543692717e-01 9.554193352226e-01 9.526177204107e-01 9.498617569598e-01 9.471681130306e-01 9.445401046123e-01 9.419964352246e-01 9.395377447796e-01 9.371795959910e-01 9.349227447187e-01 9.327759762139e-01 9.307429814558e-01 9.288194952678e-01 9.270181554160e-01 9.253216425896e-01 9.237391480848e-01 9.222572624112e-01 9.208730345260e-01 9.195783081020e-01 9.183586061472e-01 9.172105989606e-01 9.161098891608e-01 9.150589991618e-01 9.140293808436e-01 9.130161473616e-01 9.120023148860e-01 9.109680776296e-01 9.099099655656e-01 9.088006406305e-01 9.076433522206e-01 9.064094672649e-01 9.050994696659e-01 9.037017918784e-01 9.022041031555e-01 9.006096010437e-01 8.989039470905e-01 8.970972852918e-01 8.951805583555e-01 8.931655060688e-01 8.910557313016e-01 8.888578775672e-01 8.865916948499e-01 8.842628269562e-01 8.819024743780e-01 8.795197168601e-01 8.771501688361e-01 8.748160472125e-01 8.725499389446e-01 8.703904585054e-01 8.683655020023e-01 8.665272721855e-01 8.649043979501e-01 8.635526319989e-01 8.625076410643e-01 8.618202052628e-01 8.615365447217e-01 8.616940021283e-01 8.623476415850e-01 8.635263838025e-01 8.652788944620e-01 8.676270840995e-01 8.706068517521e-01 8.742378768424e-01 8.785322961745e-01 8.835032491189e-01 8.891412382266e-01 8.954489988145e-01 9.023964905666e-01 9.099689668067e-01 9.181252454459e-01 9.268248203372e-01 9.360232143858e-01 9.456570815821e-01 9.556775934354e-01 9.660075718289e-01 9.765912776097e-01 9.873517684566e-01 9.982245938980e-01 1.009141253200e+00 1.020029901069e+00 1.030838755681e+00 1.041496213322e+00 1.051962357978e+00 1.062179427864e+00 1.072115397438e+00 1.081735797761e+00 1.091012887666e+00 1.099939026137e+00 1.108491156465e+00 1.116684218486e+00 1.124509848795e+00 1.131988812131e+00 1.139133412209e+00 1.145961422673e+00 1.152504295547e+00 1.158771391692e+00 1.164800545952e+00 1.170598056515e+00 1.176192548697e+00 1.181587626964e+00 1.186790112586e+00 1.191803767629e+00 1.196607044551e+00 1.201198435944e+00 1.205536694367e+00 1.209602657169e+00 1.213351390834e+00 1.216740263551e+00 1.219730289397e+00 1.222261761715e+00 1.224304898611e+00 1.225801606340e+00 1.226727997829e+00 1.227046126948e+00 1.226736728231e+00 1.225794982374e+00 1.224210590021e+00 1.222015229981e+00 1.219217744593e+00 1.215871975405e+00 1.212019718418e+00 1.207719930993e+00 1.203047056070e+00 1.198060660946e+00 1.192849635863e+00 1.187469432509e+00 1.182002351768e+00 1.176497154456e+00 1.171009054300e+00 1.165577877850e+00 1.160219473249e+00 1.154956961594e+00 1.149769903670e+00 1.144659401658e+00 1.139584897718e+00 1.134522743381e+00 1.129433867387e+00 1.124277785767e+00 1.119032491822e+00 1.113659068764e+00 1.108160825224e+00 1.102521878647e+00 1.096768355028e+00 1.090926054406e+00 1.085034998017e+00 1.079161249521e+00 1.073355511499e+00 1.067704193102e+00 1.062264408062e+00 1.057112332720e+00 1.052302854143e+00 1.047877157510e+00 1.043873194520e+00 1.040289402392e+00 1.037132223029e+00 1.034364102159e+00 1.031953946141e+00 1.029846671602e+00 1.027985992185e+00 1.026320446745e+00 1.024787420127e+00 1.023358245521e+00 1.021990360305e+00 1.020684875019e+00 1.019439234355e+00 1.018279423326e+00 1.017247562535e+00 1.016386258826e+00 1.015765905776e+00 1.015432792764e+00 1.015458137167e+00 1.015879906150e+00 1.016741895616e+00 1.018063682759e+00 1.019846423181e+00 1.022087285193e+00 1.024748600119e+00 1.027804086613e+00 1.031194470754e+00 1.034877733819e+00 1.038795366118e+00 1.042894281068e+00 1.047134500884e+00 1.049766035775e+00 1.051232322846e+00 1.052332609001e+00 1.054009565546e+00 1.056990991855e+00 1.061458741670e+00 1.066973976013e+00 1.072663602853e+00 1.077566661383e+00 1.080994096613e+00 1.082819495756e+00 1.083507567802e+00 1.083911368287e+00 1.084947060735e+00 1.087215315903e+00 1.090738250246e+00 1.094963952758e+00 1.098994580900e+00 1.101937893579e+00 1.103269179028e+00 1.103052787524e+00 1.101903603560e+00 1.100750480148e+00 1.100485823990e+00 1.101592894005e+00 1.103941258543e+00 1.106854931795e+00 1.109378417875e+00 1.110638626720e+00 1.110205248397e+00 1.108238117120e+00 1.105404437991e+00 1.102612596150e+00 1.100650312617e+00 1.099827679936e+00 1.099848990346e+00 1.099935472424e+00 1.099111682609e+00 1.096597698131e+00 1.092127542119e+00 1.086048941478e+00 1.079188139098e+00 1.072559274542e+00 1.066967651537e+00 1.062680326766e+00 1.059344208037e+00 1.056150992998e+00 1.052154951125e+00 1.046700997304e+00 1.039695216468e+00 1.031660266165e+00 1.023554333946e+00 1.016436343382e+00 1.011030767338e+00 1.007445158137e+00 1.005149923904e+00 1.003193317431e+00 1.000588175094e+00 9.967360178729e-01 9.916542063796e-01 9.859561018768e-01 9.806341301751e-01 9.766569799180e-01 9.745419819143e-01 9.741567708460e-01 9.747607653188e-01 9.752753520005e-01 9.747136975771e-01 9.725504321205e-01 9.688673523463e-01 9.642759377474e-01 9.596509718488e-01 9.557145342602e-01 9.526969913001e-01 9.501785085896e-01 9.470590568176e-01 9.414761131690e-01 9.310660267634e-01 9.093966801291e-01 8.543404362299e-01 7.948977102871e-01 7.654339280521e-01 7.861069815326e-01 8.428776618816e-01 9.004416629319e-01 9.276836145029e-01 9.100083867178e-01 8.523058571278e-01 7.787184218635e-01 7.271693270765e-01 7.284239334674e-01 7.778126852065e-01 8.399109769242e-01 8.786896337982e-01 8.748300792781e-01 8.292347009513e-01 7.627501059892e-01 7.115790440732e-01 7.088223218436e-01 7.554349550812e-01 8.191848368436e-01 8.636126861845e-01 8.672796595748e-01 8.285962314046e-01 7.659287109277e-01 7.140781094889e-01 7.080621262579e-01 7.537621391240e-01 8.221275298746e-01 8.763135086781e-01 8.929056983630e-01 8.675229207418e-01 8.147399828623e-01 7.644891871279e-01 7.489374391364e-01 7.786263365052e-01 8.326453461924e-01 8.780067294960e-01 8.909545864450e-01 8.654142887124e-01 8.142849088618e-01 7.663264674299e-01 7.533982661230e-01 7.863798664890e-01 8.447928447184e-01 8.954448629540e-01 9.137249579511e-01 8.921665524861e-01 8.418950018368e-01 7.901867040511e-01 7.694196313812e-01 7.945385191032e-01 8.493398633426e-01 9.017717517032e-01 9.261207663693e-01 9.131651292396e-01 8.719521486317e-01 8.268744045970e-01 8.070837619518e-01 8.264449300136e-01 8.712104594809e-01 9.119149841355e-01 9.233966598650e-01 8.956938011132e-01 8.372410852357e-01 7.739626992818e-01 7.401883758357e-01 7.555649484119e-01 8.058960058001e-01 8.564203006654e-01 8.771493522439e-01 8.549618535222e-01 7.963404034248e-01 7.267727594096e-01 6.839152755255e-01 6.942717021548e-01 7.475087454005e-01 8.075367910036e-01 8.423427734641e-01 8.381899942457e-01 8.018008922359e-01 7.583072053277e-01 7.412307155111e-01 7.694098289767e-01 8.294760721060e-01 8.888659277520e-01 9.195475182935e-01 9.102840170166e-01 9.014182922336e-01
 7.925009144408e-01 7.906418167929e-01 7.887929533139e-01 7.868101788602e-01 7.846311775932e-01 7.823201690472e-01 7.800095809215e-01 7.778171641322e-01 7.757906588000e-01 7.738861740868e-01 7.719807400683e-01 7.699281974194e-01 7.676601713583e-01 7.652469145742e-01 7.628469821958e-01 7.605971624692e-01 7.585331772748e-01 7.565813976037e-01 7.545938774210e-01 7.524274201804e-01 7.500371493606e-01 7.475207137814e-01 7.450630547347e-01 7.427980635728e-01 7.407214779522e-01 7.387085197558e-01 7.366085949995e-01 7.343243020066e-01 7.318573373916e-01 7.293100308790e-01 7.268324774956e-01 7.245347115423e-01 7.224097870042e-01 7.203409296351e-01 7.181707196640e-01 7.157922591788e-01 7.132144874777e-01 7.105631819687e-01 7.080174571589e-01 7.056874888254e-01 7.035371866052e-01 7.014082245563e-01 6.991299785242e-01 6.966240336154e-01 6.939456618385e-01 6.912431040000e-01 6.886779639587e-01 6.863255952104e-01 6.841292711064e-01 6.819342523589e-01 6.795828804754e-01 6.770120889430e-01 6.742835192661e-01 6.715459296613e-01 6.689514420804e-01 6.665670866130e-01 6.643289342616e-01 6.620773983673e-01 6.596565802980e-01 6.570092083911e-01 6.542071552723e-01 6.514118425084e-01 6.487817480427e-01 6.463749198255e-01 6.441061365616e-01 6.417930034504e-01 6.392735565148e-01 6.365109119163e-01 6.336174377657e-01 6.307828837784e-01 6.281586188104e-01 6.257564549057e-01 6.234419334828e-01 6.210210410042e-01 6.183678481417e-01 6.154967868877e-01 6.125545268038e-01 6.097155116855e-01 6.070853575040e-01 6.046385387914e-01 6.022365967498e-01 5.997115855818e-01 5.969634154425e-01 5.940195802395e-01 5.910190439131e-01 5.881344466393e-01 5.854716181644e-01 5.829991572719e-01 5.805554813798e-01 5.779496058387e-01 5.750840369856e-01 5.720234865596e-01 5.689573629085e-01 5.660784641492e-01 5.634556024193e-01 5.609894562892e-01 5.584764548960e-01 5.557458796964e-01 5.527703552029e-01 5.496742363222e-01 5.466519664451e-01 5.438424714855e-01 5.412485198903e-01 5.387415535834e-01 5.361478663325e-01 5.333516974984e-01 5.303619204201e-01 5.272966837100e-01 5.243113888541e-01 5.215136976327e-01 5.189030310487e-01 5.163677868327e-01 5.137477961912e-01 5.109233825974e-01 5.078920676396e-01 5.047743031329e-01 5.017494391207e-01 4.989443930455e-01 4.963471774276e-01 4.938010551273e-01 4.911045104293e-01 4.881430083084e-01 4.849733117287e-01 4.817849762104e-01 4.787811302391e-01 4.760385768340e-01 4.734539107546e-01 4.708155327932e-01 4.679512670245e-01 4.648463216524e-01 4.616420467819e-01 4.585356423861e-01 4.556516019200e-01 4.529620489949e-01 4.503153050163e-01 4.475507237109e-01 4.445964633470e-01 4.415026439349e-01 4.383991456367e-01 4.354089847814e-01 4.325803613638e-01 4.298579184094e-01 4.271311197280e-01 4.243002233817e-01 4.213311154921e-01 4.182715057199e-01 4.152235216461e-01 4.122769090905e-01 4.094513304497e-01 4.066885362188e-01 4.038976367064e-01 4.010127038115e-01 3.980354669723e-01 3.950290744949e-01 3.920697060633e-01 3.891932094122e-01 3.863805625436e-01 3.835845461153e-01 3.807622342418e-01 3.778964296607e-01 3.750012230370e-01 3.721024177315e-01 3.692228804258e-01 3.663754117111e-01 3.635620298439e-01 3.607688279903e-01 3.579735688003e-01 3.551574618847e-01 3.523191706227e-01 3.494734193371e-01 3.466430861604e-01 3.438447730061e-01 3.410759931772e-01 3.383229398228e-01 3.355710834499e-01 3.328144468768e-01 3.300569588372e-01 3.273033564223e-01 3.245669900124e-01 3.218532991131e-01 3.191612292870e-01 3.164860586897e-01 3.138184328641e-01 3.111531240287e-01 3.084960896856e-01 3.058567931531e-01 3.032427380371e-01 3.006498764804e-01 2.980734159263e-01 2.955090323995e-01 2.929635595923e-01 2.904447673968e-01 2.879526313299e-01 2.854808135780e-01 2.830220177499e-01 2.805783214159e-01 2.781592522651e-01 2.757709648459e-01 2.734116722136e-01 2.710747234989e-01 2.687552191565e-01 2.664574616759e-01 2.641886356331e-01 2.619532219046e-01 2.597489794517e-01 2.575737735583e-01 2.554279843413e-01 2.533139332546e-01 2.512354861962e-01 2.491927602132e-01 2.471864565514e-01 2.452163071417e-01 2.432836317837e-01 2.413901827286e-01 2.395365082245e-01 2.377220052327e-01 2.359486433017e-01 2.342192448443e-01 2.325358838474e-01 2.308988851936e-01 2.293070365117e-01 2.277601859490e-01 2.262625018105e-01 2.248153262616e-01 2.234217619239e-01 2.220813970831e-01 2.207925131411e-01 2.195566216649e-01 2.183757847623e-01 2.172545308370e-01 2.161913660418e-01 2.151855021924e-01 2.142359426381e-01 2.133454942622e-01 2.125175553964e-01 2.117523797069e-01 2.110497076453e-01 2.104074111476e-01 2.098273278502e-01 2.093105150051e-01 2.088600598208e-01 2.084755118238e-01 2.081552291414e-01 2.079002524471e-01 2.077115974395e-01 2.075893193875e-01 2.075348763303e-01 2.075456851266e-01 2.076232931119e-01 2.077655317249e-01 2.079757271701e-01 2.082509630182e-01 2.085921599037e-01 2.089977282653e-01 2.094665752960e-01 2.100004932176e-01 2.105978389420e-01 2.112584057370e-01 2.119799009099e-01 2.127640094402e-01 2.136091014782e-01 2.145124682801e-01 2.154755521547e-01 2.164967741955e-01 2.175747013007e-01 2.187098115009e-01 2.198994466450e-01 2.211410839294e-01 2.224368392892e-01 2.237851114027e-01 2.251838416916e-01 2.266324317620e-01 2.281290104354e-01 2.296720962348e-01 2.312618417960e-01 2.328975289153e-01 2.345762086791e-01 2.362971446844e-01 2.380600112361e-01 2.398632256014e-01 2.417054317756e-01 2.435860936675e-01 2.455026314485e-01 2.474546643508e-01 2.494428064945e-01 2.514651786407e-01 2.535187006394e-01 2.556031179209e-01 2.577180414864e-01 2.598623969300e-01 2.620351596200e-01 2.642359361408e-01 2.664623720710e-01 2.687135571293e-01 2.709898536257e-01 2.732889173774e-01 2.756112101224e-01 2.779555046022e-01 2.803196931246e-01 2.827031979650e-01 2.851066581477e-01 2.875274790418e-01 2.899660118161e-01 2.924214987128e-01 2.948912625617e-01 2.973772581756e-01 2.998772331409e-01 3.023905015221e-01 3.049175433761e-01 3.074561645594e-01 3.100065314154e-01 3.125668194791e-01 3.151382914673e-01 3.177182482469e-01 3.203076930828e-01 3.229056271731e-01 3.255111340686e-01 3.281233833286e-01 3.307426187396e-01 3.333674010142e-01 3.359960597055e-01 3.386311174165e-01 3.412706268981e-01 3.439129650144e-01 3.465590959887e-01 3.492081945521e-01 3.518589794431e-01 3.545121727840e-01 3.571671492466e-01 3.598222764380e-01 3.624777522822e-01 3.651336060037e-01 3.677884192546e-01 3.704425134613e-01 3.730954220579e-01 3.757464914145e-01 3.783963390586e-01 3.810432561624e-01 3.836859662820e-01 3.863255812245e-01 3.889610387820e-01 3.915928542803e-01 3.942209811563e-01 3.968448893095e-01 3.994632946962e-01 4.020751128702e-01 4.046810027456e-01 4.072792486259e-01 4.098715376005e-01 4.124575031570e-01 4.150364755814e-01 4.176086137844e-01 4.201718990850e-01 4.227262370120e-01 4.252707866107e-01 4.278069189043e-01 4.303338478709e-01 4.328524212060e-01 4.353610588124e-01 4.378583965320e-01 4.403451845510e-01 4.428202118573e-01 4.452847237653e-01 4.477394589859e-01 4.501816050954e-01 4.526120164680e-01 4.550286910835e-01 4.574333134142e-01 4.598247436823e-01 4.622037650781e-01 4.645710074775e-01 4.669243719792e-01 4.692631944278e-01 4.715867675208e-01 4.738954712933e-01 4.761900171969e-01 4.784706151749e-01 4.807371453374e-01 4.829888927796e-01 4.852249911376e-01 4.874432377234e-01 4.896445018251e-01 4.918290935504e-01 4.939981088282e-01 4.961528786420e-01 4.982895369580e-01 5.004103099191e-01 5.025119680204e-01 5.045932951052e-01 5.066576387659e-01 5.087036609125e-01 5.107332032580e-01 5.127449966636e-01 5.147382374773e-01 5.167109443621e-01 5.186624928282e-01 5.205949025062e-01 5.225071693882e-01 5.244016361984e-01 5.262767620819e-01 5.281303111405e-01 5.299613841232e-01 5.317715731905e-01 5.335601233069e-01 5.353285744256e-01 5.370758918904e-01 5.388013903152e-01 5.405042378744e-01 5.421834709466e-01 5.438393123226e-01 5.454740041318e-01 5.470860224456e-01 5.486757145831e-01 5.502418682893e-01 5.517834045341e-01 5.533009342830e-01 5.547943682950e-01 5.562655041825e-01 5.577122741447e-01 5.591350850793e-01 5.605321980015e-01 5.619040176319e-01 5.632514394154e-01 5.645742210581e-01 5.658721756626e-01 5.671449641762e-01 5.683919508505e-01 5.696123732381e-01 5.708070609272e-01 5.719754255242e-01 5.731190767332e-01 5.742360165187e-01 5.753259305508e-01 5.763890173782e-01 5.774240160262e-01 5.784320171293e-01 5.794133960354e-01 5.803675562984e-01 5.812938609931e-01 5.821930785993e-01 5.830629062715e-01 5.839044193482e-01 5.847183935225e-01 5.855043240269e-01 5.862614761645e-01 5.869902972952e-01 5.876896085256e-01 5.883600063978e-01 5.890014481557e-01 5.896136080706e-01 5.901966685094e-01 5.907498443781e-01 5.912739535712e-01 5.917680964831e-01 5.922327713119e-01 5.926676408560e-01 5.930723403422e-01 5.934469893243e-01 5.937911467859e-01 5.941056489933e-01 5.943896958364e-01 5.946438439220e-01 5.948666516362e-01 5.950585835882e-01 5.952195125205e-01 5.953495620979e-01 5.954491639045e-01 5.955181002797e-01 5.955558943565e-01 5.955613087268e-01 5.955363140196e-01 5.954795077693e-01 5.953916972233e-01 5.952733601082e-01 5.951226669142e-01 5.949415571978e-01 5.947284680676e-01 5.944833067698e-01 5.942081066497e-01 5.938998450108e-01 5.935615710926e-01 5.931910732714e-01 5.927885865624e-01 5.923548011333e-01 5.918890361022e-01 5.913915959315e-01 5.908640645547e-01 5.903042656451e-01 5.897132655481e-01 5.890912391812e-01 5.884370269491e-01 5.877517239466e-01 5.870359980250e-01 5.862884485837e-01 5.855097046111e-01 5.846992946008e-01 5.838588787140e-01 5.829870220758e-01 5.820847336103e-01 5.811506441045e-01 5.801865998044e-01 5.791918877823e-01 5.781668891655e-01 5.771122040855e-01 5.760273316899e-01 5.749121819651e-01 5.737675579224e-01 5.725935930120e-01 5.713905628285e-01 5.701583609976e-01 5.688968841069e-01 5.676061731418e-01 5.662864299276e-01 5.649393043515e-01 5.635639681032e-01 5.621606002146e-01 5.607295728963e-01 5.592711927280e-01 5.577855306268e-01 5.562730746391e-01 5.547341936199e-01 5.531699648089e-01 5.515794178185e-01 5.499633888771e-01 5.483224982107e-01 5.466565559634e-01 5.449671951909e-01 5.432529013251e-01 5.415158204796e-01 5.397555494046e-01 5.379720725034e-01 5.361667014135e-01 5.343395653805e-01 5.324919029721e-01 5.306233224049e-01 5.287343973064e-01 5.268266902933e-01 5.248993533290e-01 5.229531896477e-01 5.209899897083e-01 5.190094289548e-01 5.170124066858e-01 5.149984091459e-01 5.129702410654e-01 5.109266960431e-01 5.088692093215e-01 5.067989581877e-01 5.047165659276e-01 5.026226732503e-01 5.005171393331e-01 4.984029278946e-01 4.962789328369e-01 4.941472807158e-01 4.920078672046e-01 4.898630081643e-01 4.877119058199e-01 4.855568069910e-01 4.833982504796e-01 4.812365591600e-01 4.790749264328e-01 4.769123938754e-01 4.747500531917e-01 4.725904765745e-01 4.704333631366e-01 4.682805578326e-01 4.661337167023e-01 4.639940894943e-01 4.618622278898e-01 4.597397587394e-01 4.576284121968e-01 4.555288680485e-01 4.534430127749e-01 4.513716807681e-01 4.493171527502e-01 4.472802802964e-01 4.452627043624e-01 4.432656509552e-01 4.412909827987e-01 4.393401956615e-01 4.374150122514e-01 4.355170046806e-01 4.336478914537e-01 4.318092573600e-01 4.300026771317e-01 4.282297086243e-01 4.264927712751e-01 4.247928810904e-01 4.231322251816e-01 4.215121160507e-01 4.199346490980e-01 4.184013202473e-01 4.169137252944e-01 4.154742994155e-01 4.140842901870e-01 4.127454204478e-01 4.114601602904e-01 4.102292507565e-01 4.090551297928e-01 4.079390982489e-01 4.068833489784e-01 4.058898181388e-01 4.049585517665e-01 4.040923456290e-01 4.032931539319e-01 4.025618027309e-01 4.019002305143e-01 4.013093270366e-01 4.007908998763e-01 4.003457999279e-01 3.999756184582e-01 3.996824054290e-01 3.994665325575e-01 3.993290076635e-01 3.992711130456e-01 3.992938348797e-01 3.993979215092e-01 3.995846406667e-01 3.998539608293e-01 4.002065897767e-01 4.006435773984e-01 4.011656258494e-01 4.017718571375e-01 4.024641102047e-01 4.032407942044e-01 4.041036886911e-01 4.050519221489e-01 4.060864803986e-01 4.072054245868e-01 4.084104373866e-01 4.096994304438e-01 4.110733312285e-01 4.125312937109e-01 4.140717134415e-01 4.156951958893e-01 4.174004247303e-01 4.191866447023e-01 4.210528963940e-01 4.229983872910e-01 4.250223323592e-01 4.271227472978e-01 4.292982036266e-01 4.315500320570e-01 4.338736124228e-01 4.362698166992e-01 4.387359639250e-01 4.412719279482e-01 4.438749752864e-01 4.465437201955e-01 4.492778553543e-01 4.520744588993e-01 4.549320890502e-01 4.578500993238e-01 4.608252842239e-01 4.638561706414e-01 4.669414835425e-01 4.700806090612e-01 4.732694555925e-01 4.765069036602e-01 4.797933515321e-01 4.831241989392e-01 4.864986296485e-01 4.899146850344e-01 4.933717958496e-01 4.968661945981e-01 5.003967739740e-01 5.039617517006e-01 5.075600089413e-01 5.111877961979e-01 5.148460726966e-01 5.185300718432e-01 5.222406169929e-01 5.259740271657e-01 5.297291140645e-01 5.335044352105e-01 5.372965930977e-01 5.411063983903e-01 5.449306167822e-01 5.487669904453e-01 5.526142371321e-01 5.564709244524e-01 5.603346229261e-01 5.642052715794e-01 5.680789329781e-01 5.719557649590e-01 5.758324570225e-01 5.797091494638e-01 5.835828360960e-01 5.874519398283e-01 5.913154832606e-01 5.951712067984e-01 5.990180265481e-01 6.028538154173e-01 6.066778771983e-01 6.104873201469e-01 6.142815045925e-01 6.180585560926e-01 6.218177263971e-01 6.255563341169e-01 6.292738995384e-01 6.329686516468e-01 6.366385336111e-01 6.402821252952e-01 6.438986617376e-01 6.474870834226e-01 6.510444715215e-01 6.545706573986e-01 6.580633242460e-01 6.615217195489e-01 6.649450881942e-01 6.683299265748e-01 6.716779855652e-01 6.749846805081e-01 6.782505559585e-01 6.814747168207e-01 6.846548196382e-01 6.877905457597e-01 6.908799750413e-01 6.939220341624e-01 6.969152690102e-01 6.998582553258e-01 7.027514027848e-01 7.055903487615e-01 7.083778629108e-01 7.111092810872e-01 7.137858942644e-01 7.164062094299e-01 7.189670303758e-01 7.214711804668e-01 7.239136817859e-01 7.262950168904e-01 7.286156063113e-01 7.308716105057e-01 7.330655099752e-01 7.351918759442e-01 7.372548733242e-01 7.392488905255e-01 7.411747076323e-01 7.430337227733e-01 7.448208684979e-01 7.465398044715e-01 7.481845589731e-01 7.497592677376e-01 7.512598272472e-01 7.526865079739e-01 7.540396217391e-01 7.553161406736e-01 7.565181587685e-01 7.576427616035e-01 7.586899198140e-01 7.596599764869e-01 7.605492356326e-01 7.613625051789e-01 7.620927599717e-01 7.627448621423e-01 7.633154219901e-01 7.638042401177e-01 7.642130208913e-01 7.645366881328e-01 7.647809091019e-01 7.649390352867e-01 7.650174844448e-01 7.650098168665e-01 7.649191145449e-01 7.647461002138e-01 7.644855958865e-01 7.641441091427e-01 7.637157063257e-01 7.632045674454e-01 7.626078131620e-01 7.619248919832e-01 7.611608895118e-01 7.603077583534e-01 7.593740289424e-01 7.583537754472e-01 7.572492313892e-01 7.560630990923e-01 7.547903840818e-01 7.534379592449e-01 7.519988865733e-01 7.504802858040e-01 7.488788197227e-01 7.471947351155e-01 7.454315596020e-01 7.435863516707e-01 7.416631591431e-01 7.396586585189e-01 7.375772857962e-01 7.354190443061e-01 7.331825529737e-01 7.308728683787e-01 7.284864271565e-01 7.260292052363e-01 7.234981815819e-01 7.208958881366e-01 7.182261364906e-01 7.154854370462e-01 7.126794365713e-01 7.098069451279e-01 7.068713855881e-01 7.038737770897e-01 7.008132158408e-01 6.976964139769e-01 6.945203316508e-01 6.912910377149e-01 6.880080092763e-01 6.846735983892e-01 6.812921110464e-01 6.778612694339e-01 6.743906225810e-01 6.708754985616e-01 6.673229010467e-01 6.637346716770e-01 6.601101131955e-01 6.564581925582e-01 6.527754201440e-01 6.490714074628e-01 6.453433578848e-01 6.415962642535e-01 6.378374453052e-01 6.340622588810e-01 6.302851573517e-01 6.264985258997e-01 6.227153153359e-01 6.189344471298e-01 6.151599362994e-01 6.114021488778e-01 6.076526420752e-01 6.039311879522e-01 6.002284259855e-01 5.965579185474e-01 5.929215534760e-01 5.893194648165e-01 5.857683086439e-01 5.822558468542e-01 5.788065805312e-01 5.754071413241e-01 5.720756637798e-01 5.688131445053e-01 5.656191058259e-01 5.625125534557e-01 5.594812310763e-01 5.565473669186e-01 5.537039674156e-01 5.509612971562e-01 5.483272458940e-01 5.457970175576e-01 5.433916677902e-01 5.410975652543e-01 5.389376963674e-01 5.369029817468e-01 5.350052006018e-01 5.332515663731e-01 5.316350623965e-01 5.301758170958e-01 5.288628160309e-01 5.277114772481e-01 5.267184868713e-01 5.258893742831e-01 5.252299407945e-01 5.247357526968e-01 5.244197431168e-01 5.242722621826e-01 5.243052592773e-01 5.245145154820e-01 5.249010454759e-01 5.254709050719e-01 5.262172568696e-01 5.271474249574e-01 5.282552525266e-01 5.295428204854e-01 5.310112151358e-01 5.326532752297e-01 5.344742987283e-01 5.364669708779e-01 5.386302685300e-01 5.409642227070e-01 5.434597009149e-01 5.461215455272e-01 5.489386965206e-01 5.519108678935e-01 5.550375711337e-01 5.583046063203e-01 5.617214435437e-01 5.652684186539e-01 5.689538764917e-01 5.727656935936e-01 5.766971711054e-01 5.807528243087e-01 5.849120743979e-01 5.891875700406e-01 5.935562503722e-01 5.980253887422e-01 6.025845857874e-01 6.072225640746e-01 6.119491032424e-01 6.167374834344e-01 6.216031651427e-01 6.265233720056e-01 6.315018843282e-01 6.365347577810e-01 6.416030005591e-01 6.467226517768e-01 6.518638666544e-01 6.570416548690e-01 6.622378669439e-01 6.674491618484e-01 6.726771885204e-01 6.779036682528e-01 6.831388706506e-01 6.883626227003e-01 6.935799344408e-01 6.987822298309e-01 7.039612408598e-01 7.091205620822e-01 7.142444202068e-01 7.193370713121e-01 7.243884994517e-01 7.293955859484e-01 7.343549842233e-01 7.392584018105e-01 7.441053183229e-01 7.488895371467e-01 7.536055155263e-01 7.582509186257e-01 7.628188641822e-01 7.673081448337e-01 7.717142794853e-01 7.760297557249e-01 7.802572403483e-01 7.843851136719e-01 7.884160436524e-01 7.923446558665e-01 7.961622885157e-01 7.998768650059e-01 8.034702113932e-01 8.069529867524e-01 8.103129135141e-01 8.135478377577e-01 8.166615767494e-01 8.196383369651e-01 8.224915223487e-01 8.252030828223e-01 8.277806347836e-01 8.302193426055e-01 8.325108605272e-01 8.346662080173e-01 8.366666886692e-01 8.385258939184e-01 8.402306359131e-01 8.417849641142e-01 8.431877868467e-01 8.444311286225e-01 8.455241338771e-01 8.464560353883e-01 8.472326559779e-01 8.478500729478e-01 8.483073369847e-01 8.486076939858e-01 8.487475187101e-01 8.487294669017e-01 8.485531495461e-01 8.482186183507e-01 8.477275469724e-01 8.470823959666e-01 8.462807463164e-01 8.453295713309e-01 8.442267919114e-01 8.429775217298e-01 8.415832452521e-01 8.400455909112e-01 8.383731072352e-01 8.365627466910e-01 8.346245844007e-01 8.325586332580e-01 8.303731522129e-01 8.280736821737e-01 8.256631871782e-01 8.231519019520e-01 8.205418751211e-01 8.178454254147e-01 8.150662364717e-01 8.122153186582e-01 8.092993172328e-01 8.063287108589e-01 8.033141427859e-01 8.002607711826e-01 7.971870678773e-01 7.940962270651e-01 7.910064103543e-01 7.879250722116e-01 7.848668142434e-01 7.818466334685e-01 7.788724718519e-01 7.759661761194e-01 7.731319488419e-01 7.703937381927e-01 7.677604614704e-01 7.652478496981e-01 7.628739978958e-01 7.606483462626e-01 7.585930375142e-01 7.567162186863e-01 7.550383201647e-01 7.535704140378e-01 7.523287408964e-01 7.513273663187e-01 7.505778510621e-01 7.500960201317e-01 7.498898319901e-01 7.499761206437e-01 7.503586520128e-01 7.510529469626e-01 7.520630794739e-01 7.533969621841e-01 7.550641098985e-01 7.570611200426e-01 7.594017122127e-01 7.620779337057e-01 7.650954602335e-01 7.684515604254e-01 7.721427684216e-01 7.761687239307e-01 7.805182106604e-01 7.851897923313e-01 7.901709488610e-01 7.954546687003e-01 8.010282796678e-01 8.068827879383e-01 8.130004684822e-01 8.193699209269e-01 8.259765276057e-01 8.327998871792e-01 8.398308209875e-01 8.470418338632e-01 8.544245552404e-01 8.619528227496e-01 8.696096367991e-01 8.773794210697e-01 8.852355773154e-01 8.931651708763e-01 9.011421628638e-01 9.091502655614e-01 9.171677767803e-01 9.251756883122e-01 9.331541565523e-01 9.410825003194e-01 9.489444652622e-01 9.567161557455e-01 9.643874605060e-01 9.719298602663e-01 9.793371464017e-01 9.865845083445e-01 9.936558828378e-01 1.000545231564e+00 1.007222303284e+00 1.013690550856e+00 1.019922409787e+00 1.025912716500e+00 1.031649725675e+00 1.037117178675e+00 1.042317188637e+00 1.047226906530e+00 1.051849128806e+00 1.056172414265e+00 1.060191068327e+00 1.063904363453e+00 1.067302981374e+00 1.070390478986e+00 1.073159514459e+00 1.075615040054e+00 1.077754190285e+00 1.079582052280e+00 1.081098534706e+00 1.082312206930e+00 1.083223834430e+00 1.083840322707e+00 1.084175326951e+00 1.084226536794e+00 1.084017022286e+00 1.083544010070e+00 1.082827267380e+00 1.081878267690e+00 1.080703998335e+00 1.079328972212e+00 1.077756511879e+00 1.076011004994e+00 1.074101241498e+00 1.072046978480e+00 1.069863993848e+00 1.067566140556e+00 1.065174290590e+00 1.062699488829e+00 1.060166379539e+00 1.057582256876e+00 1.054969998281e+00 1.052340219443e+00 1.049708971891e+00 1.047093021639e+00 1.044497547916e+00 1.041945720067e+00 1.039436304681e+00 1.036990195763e+00 1.034606983595e+00 1.032297523106e+00 1.030071435775e+00 1.027922838385e+00 1.025867446407e+00 1.023893272219e+00 1.022011772721e+00 1.020215259464e+00 1.018501545690e+00 1.016870443194e+00 1.015309643869e+00 1.013820360505e+00 1.012386699143e+00 1.011010216799e+00 1.009672114980e+00 1.008369103455e+00 1.007089072841e+00 1.005817960418e+00 1.004554778539e+00 1.003276132855e+00 1.001983889236e+00 1.000657627863e+00 9.992939736382e-01 9.978838120754e-01 9.964147388447e-01 9.948864669744e-01 9.932849103484e-01 9.916126591153e-01 9.898577714784e-01 9.880243339113e-01 9.861067839312e-01 9.841052012863e-01 9.820262769427e-01 9.798624297945e-01 9.776284806503e-01 9.753207427179e-01 9.729510120726e-01 9.705242124652e-01 9.680492505215e-01 9.655367748801e-01 9.629929235386e-01 9.604338158353e-01 9.578627755616e-01 9.552990958911e-01 9.527469703725e-01 9.502223001732e-01 9.477319247266e-01 9.452857335398e-01 9.428979741045e-01 9.405692821201e-01 9.383161698587e-01 9.361342262431e-01 9.340379901819e-01 9.320228550524e-01 9.300954644252e-01 9.282563342480e-01 9.264970052683e-01 9.248280588004e-01 9.232285558013e-01 9.217058350521e-01 9.202436549908e-01 9.188379767923e-01 9.174776995245e-01 9.161492500895e-01 9.148474501245e-01 9.135490229915e-01 9.122546563912e-01 9.109400397381e-01 9.095992135696e-01 9.082173797420e-01 9.067791779440e-01 9.052817577956e-01 9.037032614987e-01 9.020476428036e-01 9.002935921010e-01 8.984444299547e-01 8.964929398945e-01 8.944338418455e-01 8.922731673260e-01 8.900033766261e-01 8.876413324652e-01 8.851810624363e-01 8.826436508916e-01 8.800348827598e-01 8.773712795021e-01 8.746760298833e-01 8.719623192623e-01 8.692661812604e-01 8.666028692245e-01 8.640147465232e-01 8.615268193953e-01 8.591786483964e-01 8.570126854741e-01 8.550602778872e-01 8.533779413221e-01 8.519954314007e-01 8.509706134887e-01 8.503391248144e-01 8.501511387072e-01 8.504503216009e-01 8.512719144001e-01 8.526642512940e-01 8.546500999029e-01 8.572703244954e-01 8.605373928285e-01 8.644773262951e-01 8.690953572860e-01 8.743936884362e-01 8.803696472408e-01 8.870007627894e-01 8.942754830200e-01 9.021497618919e-01 9.105959259869e-01 9.195595063377e-01 9.289897912239e-01 9.388316910400e-01 9.490141087542e-01 9.594810130817e-01 9.701514060197e-01 9.809674571313e-01 9.918495492457e-01 1.002737199210e+00 1.013563896394e+00 1.024262879237e+00 1.034788981837e+00 1.045079650707e+00 1.055103981395e+00 1.064814636467e+00 1.074191679010e+00 1.083211509805e+00 1.091859800370e+00 1.100140435388e+00 1.108041164435e+00 1.115590175145e+00 1.122787292282e+00 1.129663197181e+00 1.136236373393e+00 1.142532491734e+00 1.148582794785e+00 1.154403123810e+00 1.160027353898e+00 1.165461583930e+00 1.170730729413e+00 1.175832212406e+00 1.180767394578e+00 1.185532204115e+00 1.190097697941e+00 1.194454471318e+00 1.198554734306e+00 1.202375860202e+00 1.205864582860e+00 1.208978962410e+00 1.211678394736e+00 1.213906253589e+00 1.215637350870e+00 1.216819224272e+00 1.217439383870e+00 1.217468164513e+00 1.216901301169e+00 1.215745531056e+00 1.214005598095e+00 1.211726928884e+00 1.208929497914e+00 1.205680453757e+00 1.202027216360e+00 1.198037507210e+00 1.193785091947e+00 1.189329784038e+00 1.184754334713e+00 1.180104063878e+00 1.175447733195e+00 1.170817823390e+00 1.166250456675e+00 1.161763671509e+00 1.157354111046e+00 1.153021563646e+00 1.148729657115e+00 1.144461451470e+00 1.140164973961e+00 1.135807647958e+00 1.131345773021e+00 1.126740755970e+00 1.121973980640e+00 1.117015254490e+00 1.111878875415e+00 1.106560799501e+00 1.101100331682e+00 1.095534187612e+00 1.089913742380e+00 1.084310697288e+00 1.078780557658e+00 1.073408728214e+00 1.068245956281e+00 1.063361336783e+00 1.058794121919e+00 1.054574716734e+00 1.050723013379e+00 1.047223388235e+00 1.044068726646e+00 1.041211779744e+00 1.038617735039e+00 1.036228816953e+00 1.033997603284e+00 1.031880631892e+00 1.029832702765e+00 1.027843940815e+00 1.025893423410e+00 1.024004712160e+00 1.022196301547e+00 1.020515542298e+00 1.019019623710e+00 1.017762950712e+00 1.016822694449e+00 1.016247757099e+00 1.016106506870e+00 1.016428798672e+00 1.017252816373e+00 1.018586135660e+00 1.020419831280e+00 1.022745364255e+00 1.025516492999e+00 1.028708743775e+00 1.032261736231e+00 1.036138834692e+00 1.040287850781e+00 1.044664959558e+00 1.049237039453e+00 1.052169175086e+00 1.053975157485e+00 1.055460655379e+00 1.057572605572e+00 1.061037862521e+00 1.066030535377e+00 1.072102316114e+00 1.078371959047e+00 1.083867754198e+00 1.087899566768e+00 1.090339166456e+00 1.091650449188e+00 1.092685518643e+00 1.094355248459e+00 1.097251527397e+00 1.101386125009e+00 1.106197292644e+00 1.110780187996e+00 1.114237959817e+00 1.116043188688e+00 1.116259967362e+00 1.115498787559e+00 1.114684837611e+00 1.114704143897e+00 1.116032292716e+00 1.118530393992e+00 1.121518233509e+00 1.124034623618e+00 1.125202708951e+00 1.124590014748e+00 1.122354473051e+00 1.119166971333e+00 1.115943901657e+00 1.113486124507e+00 1.112120787937e+00 1.111569996385e+00 1.111069644887e+00 1.109654827882e+00 1.106547314841e+00 1.101487552395e+00 1.094822192646e+00 1.087389332725e+00 1.080217681268e+00 1.074130879061e+00 1.069414378527e+00 1.065737319827e+00 1.062296051345e+00 1.058152443745e+00 1.052649605403e+00 1.045693136869e+00 1.037801454079e+00 1.029936690779e+00 1.023161024594e+00 1.018193310077e+00 1.015138324736e+00 1.013456988072e+00 1.012180043933e+00 1.010302909531e+00 1.007214376450e+00 1.002911988418e+00 9.979992334807e-01 9.934597428913e-01 9.902526532947e-01 9.888886933411e-01 9.892328309290e-01 9.905351198601e-01 9.917038598052e-01 9.917351292374e-01 9.900820271156e-01 9.867990601774e-01 9.824884067944e-01 9.780267372827e-01 9.741611767146e-01 9.711822619939e-01 9.688070938128e-01 9.663204361831e-01 9.630413889855e-01 9.586746425200e-01 9.326165903628e-01 8.834803032488e-01 8.212991509463e-01 7.802704340356e-01 7.872049239673e-01 8.367789662537e-01 8.962425774474e-01 9.315494252956e-01 9.235460895977e-01 8.725283121998e-01 7.986110935407e-01 7.381785767999e-01 7.268362801706e-01 7.690814092243e-01 8.333458090180e-01 8.810200090561e-01 8.882137547787e-01 8.511716325459e-01 7.864178610548e-01 7.276442669405e-01 7.113270162714e-01 7.477025393701e-01 8.101603967598e-01 8.608149374967e-01 8.740329895657e-01 8.437811751646e-01 7.843432857704e-01 7.279474000035e-01 7.118376619595e-01 7.495273457498e-01 8.171867927481e-01 8.769759580986e-01 9.016821467367e-01 8.827300584495e-01 8.309057949538e-01 7.740323848894e-01 7.467129050848e-01 7.670136716405e-01 8.197127047802e-01 8.712390990555e-01 8.939416205991e-01 8.773270302227e-01 8.302510846854e-01 7.788680986347e-01 7.565113877061e-01 7.806843925541e-01 8.367781755632e-01 8.918845724133e-01 9.181779940945e-01 9.041418049661e-01 8.570999906803e-01 8.018607691698e-01 7.720773892936e-01 7.889065908382e-01 8.420122733524e-01 8.997181667696e-01 9.329038063022e-01 9.279019567937e-01 8.894169569707e-01 8.387487842043e-01 8.058593596082e-01 8.111572921478e-01 8.483313394471e-01 8.899761651508e-01 9.083058152777e-01 8.891121636218e-01 8.364043224639e-01 7.723810948734e-01 7.306243379874e-01 7.356946189075e-01 7.802438790274e-01 8.316698348710e-01 8.579399501107e-01 8.425772449055e-01 7.886299986502e-01 7.188081828709e-01 6.705512379723e-01 6.749742315259e-01 7.274056959190e-01 7.925689981604e-01 8.358121784614e-01 8.399418463152e-01 8.081308784747e-01 7.625133986728e-01 7.364487387631e-01 7.538838721816e-01 8.080053827984e-01 8.682915770960e-01 9.048355707179e-01 9.035850846038e-01 9.000542922335e-01
 7.700952457106e-01 7.681820816253e-01 7.662796839372e-01 7.642471106107e-01 7.620205639693e-01 7.596631389955e-01 7.573076144451e-01 7.550699022676e-01 7.529943270099e-01 7.510363015183e-01 7.490769498845e-01 7.469753629641e-01 7.446634851352e-01 7.422073255699e-01 7.397630993822e-01 7.374671992918e-01 7.353542825536e-01 7.333506091871e-01 7.313115474364e-01 7.290979777026e-01 7.266655696342e-01 7.241094787179e-01 7.216100421290e-01 7.193001984464e-01 7.171758662437e-01 7.151137360727e-01 7.129649677970e-01 7.106363300781e-01 7.081295358294e-01 7.055437697596e-01 7.030256341380e-01 7.006833230627e-01 6.985118739633e-01 6.963955369929e-01 6.941798477161e-01 6.917592321738e-01 6.891427516002e-01 6.864545206153e-01 6.838693751476e-01 6.814967775274e-01 6.793012157371e-01 6.771275155841e-01 6.748060815464e-01 6.722613764393e-01 6.695470791168e-01 6.668104233581e-01 6.642083306760e-01 6.618149117240e-01 6.595748001395e-01 6.573365094095e-01 6.549455598500e-01 6.523396938597e-01 6.495785546762e-01 6.468090920724e-01 6.441797113605e-01 6.417562158511e-01 6.394765829511e-01 6.371850536006e-01 6.347279402386e-01 6.320481687433e-01 6.292167686866e-01 6.263923250451e-01 6.237301951483e-01 6.212873529781e-01 6.189796756990e-01 6.166285852492e-01 6.140757613442e-01 6.112848560475e-01 6.083659132358e-01 6.055061242775e-01 6.028517897557e-01 6.004155208243e-01 5.980649387772e-01 5.956110006181e-01 5.929292606721e-01 5.900358441410e-01 5.870711797340e-01 5.842089876926e-01 5.815508391331e-01 5.790726237595e-01 5.766401277443e-01 5.740880766209e-01 5.713178351448e-01 5.683543160748e-01 5.653340259401e-01 5.624273953844e-01 5.597395359765e-01 5.572413673981e-01 5.547740051337e-01 5.521467471904e-01 5.492620462182e-01 5.461825063132e-01 5.430983815580e-01 5.402013599337e-01 5.375604322360e-01 5.350756165514e-01 5.325437194880e-01 5.297933236775e-01 5.267987443165e-01 5.236867480517e-01 5.206523747574e-01 5.178331212266e-01 5.152281087336e-01 5.127067859754e-01 5.100941091644e-01 5.072794758198e-01 5.042751510117e-01 5.012027414105e-01 4.982160232274e-01 4.954164769568e-01 4.927979213341e-01 4.902494147244e-01 4.876130794044e-01 4.847776869404e-01 4.817445064472e-01 4.786328095447e-01 4.756145248378e-01 4.728112929772e-01 4.702080717472e-01 4.676538411711e-01 4.649519449350e-01 4.619937937530e-01 4.588353539476e-01 4.556603050868e-01 4.526667583609e-01 4.499288115145e-01 4.473455159334e-01 4.447098593569e-01 4.418546477366e-01 4.387635836203e-01 4.355771427578e-01 4.324879337041e-01 4.296183451384e-01 4.269423313131e-01 4.243084604624e-01 4.215585920357e-01 4.186225560593e-01 4.155512868393e-01 4.124728238710e-01 4.095087300036e-01 4.067051124926e-01 4.040074653775e-01 4.013056549249e-01 3.985024051321e-01 3.955641645777e-01 3.925392291670e-01 3.895279352099e-01 3.866184440764e-01 3.838306891500e-01 3.811063333153e-01 3.783561033760e-01 3.755132659515e-01 3.725809217676e-01 3.696217925058e-01 3.667117416611e-01 3.638867234190e-01 3.611277946912e-01 3.583869606521e-01 3.556208501261e-01 3.528138650135e-01 3.499800687236e-01 3.471461751178e-01 3.443347155365e-01 3.415587264491e-01 3.388184155548e-01 3.361002989880e-01 3.333822102196e-01 3.306468645296e-01 3.278927688912e-01 3.251344216515e-01 3.223948523585e-01 3.196898012440e-01 3.170175435844e-01 3.143636226267e-01 3.117150614232e-01 3.090646073841e-01 3.064166418786e-01 3.037773565161e-01 3.011584689630e-01 2.985663258752e-01 2.959993510599e-01 2.934538132794e-01 2.909198049594e-01 2.883925630169e-01 2.858770158262e-01 2.833845840987e-01 2.809214922764e-01 2.784854657506e-01 2.760696975299e-01 2.736719733794e-01 2.712970409035e-01 2.689542368008e-01 2.666441669500e-01 2.643598784401e-01 2.620948837543e-01 2.598509524213e-01 2.576376370031e-01 2.554612329871e-01 2.533201267782e-01 2.512083799543e-01 2.491199978206e-01 2.470604361367e-01 2.450359432775e-01 2.430519199250e-01 2.411058272347e-01 2.391963597947e-01 2.373228047131e-01 2.354885351693e-01 2.336967662783e-01 2.319489621557e-01 2.302447430418e-01 2.285841097061e-01 2.269695202490e-01 2.254012742887e-01 2.238808625372e-01 2.224073503241e-01 2.209828185062e-01 2.196102208086e-01 2.182913518134e-01 2.170261572348e-01 2.158139417077e-01 2.146546096918e-01 2.135508532299e-01 2.125052099927e-01 2.115204789032e-01 2.105950638240e-01 2.097285697981e-01 2.089211759003e-01 2.081758164709e-01 2.074949777365e-01 2.068780389110e-01 2.063243640322e-01 2.058320334576e-01 2.054034835136e-01 2.050416643516e-01 2.047458605608e-01 2.045163346108e-01 2.043499802701e-01 2.042480092336e-01 2.042113724933e-01 2.042427286898e-01 2.043409969035e-01 2.045033557643e-01 2.047312926972e-01 2.050246544105e-01 2.053833824066e-01 2.058086843037e-01 2.062974776542e-01 2.068494957036e-01 2.074635809857e-01 2.081421512098e-01 2.088819300983e-01 2.096829620307e-01 2.105432606087e-01 2.114621962718e-01 2.124396359532e-01 2.134753298702e-01 2.145670328531e-01 2.157134770432e-01 2.169155706497e-01 2.181709634371e-01 2.194769793855e-01 2.208353668830e-01 2.222440684541e-01 2.237008942215e-01 2.252068323993e-01 2.267585148441e-01 2.283544558122e-01 2.299955755418e-01 2.316798900639e-01 2.334071180832e-01 2.351742114149e-01 2.369812873232e-01 2.388262249457e-01 2.407087660528e-01 2.426282141809e-01 2.445826930033e-01 2.465704018997e-01 2.485921881661e-01 2.506453347272e-01 2.527291182317e-01 2.548431424390e-01 2.569848933600e-01 2.591546283065e-01 2.613521292335e-01 2.635759728992e-01 2.658229527238e-01 2.680942128440e-01 2.703883105480e-01 2.727043839905e-01 2.750418148332e-01 2.774004810236e-01 2.797776482069e-01 2.821730867752e-01 2.845865109727e-01 2.870169646385e-01 2.894644593684e-01 2.919268855922e-01 2.944036249587e-01 2.968944225557e-01 2.993980907088e-01 3.019146439143e-01 3.044431269745e-01 3.069826637998e-01 3.095321130299e-01 3.120914950426e-01 3.146605236343e-01 3.172381210124e-01 3.198242473469e-01 3.224171047331e-01 3.250172848208e-01 3.276232508814e-01 3.302355051422e-01 3.328526812586e-01 3.354745345877e-01 3.381004811346e-01 3.407308896054e-01 3.433636488080e-01 3.459990323886e-01 3.486370263830e-01 3.512747420240e-01 3.539154109499e-01 3.565568480360e-01 3.591982419419e-01 3.618394457067e-01 3.644806703440e-01 3.671202675365e-01 3.697587004534e-01 3.723964302586e-01 3.750307052475e-01 3.776629105377e-01 3.802921264625e-01 3.829174023182e-01 3.855395372995e-01 3.881579797521e-01 3.907712420650e-01 3.933803795769e-01 3.959846959357e-01 3.985820091332e-01 4.011733845869e-01 4.037588409693e-01 4.063373822267e-01 4.089105370295e-01 4.114766204815e-01 4.140352366877e-01 4.165851598359e-01 4.191260261319e-01 4.216582556085e-01 4.241817171693e-01 4.266967532716e-01 4.292026478992e-01 4.316995801357e-01 4.341859367913e-01 4.366612093992e-01 4.391247023068e-01 4.415781440563e-01 4.440200358407e-01 4.464515647270e-01 4.488717392762e-01 4.512786639507e-01 4.536731294891e-01 4.560542576380e-01 4.584230005426e-01 4.607796347162e-01 4.631228244760e-01 4.654517810362e-01 4.677664302667e-01 4.700659605913e-01 4.723519822170e-01 4.746232684836e-01 4.768810705737e-01 4.791238422225e-01 4.813505193972e-01 4.835603437720e-01 4.857540192478e-01 4.879312080141e-01 4.900936172542e-01 4.922402915634e-01 4.943708447573e-01 4.964841154861e-01 4.985783069076e-01 5.006543792319e-01 5.027118502765e-01 5.047528033146e-01 5.067770709381e-01 5.087836626049e-01 5.107721461643e-01 5.127403301006e-01 5.146867599976e-01 5.166147935326e-01 5.185238519876e-01 5.204147089564e-01 5.222865613466e-01 5.241387619731e-01 5.259692012450e-01 5.277772696444e-01 5.295649673529e-01 5.313317276400e-01 5.330788391414e-01 5.348057193067e-01 5.365104060105e-01 5.381915022749e-01 5.398499939024e-01 5.414864566312e-01 5.431003345995e-01 5.446935935298e-01 5.462636341739e-01 5.478093374906e-01 5.493309606522e-01 5.508281411021e-01 5.523028517004e-01 5.537542170176e-01 5.551824366819e-01 5.565856448665e-01 5.579637585235e-01 5.593162519456e-01 5.606445115294e-01 5.619487662975e-01 5.632284663701e-01 5.644829023108e-01 5.657107075589e-01 5.669125051698e-01 5.680894072910e-01 5.692402204365e-01 5.703656931485e-01 5.714653121218e-01 5.725381362434e-01 5.735836840412e-01 5.746025252622e-01 5.755948402635e-01 5.765608385693e-01 5.774997067794e-01 5.784117327157e-01 5.792951345369e-01 5.801502742495e-01 5.809775405435e-01 5.817774706958e-01 5.825496148815e-01 5.832940199500e-01 5.840092281314e-01 5.846960283298e-01 5.853531381902e-01 5.859820447975e-01 5.865824315450e-01 5.871536310809e-01 5.876956650918e-01 5.882085468968e-01 5.886908420630e-01 5.891449225009e-01 5.895683353104e-01 5.899623646002e-01 5.903264212662e-01 5.906609690764e-01 5.909648956205e-01 5.912391634298e-01 5.914834672685e-01 5.916968190761e-01 5.918799314468e-01 5.920324801646e-01 5.921552684771e-01 5.922473177270e-01 5.923083882121e-01 5.923391438673e-01 5.923380767984e-01 5.923062419740e-01 5.922431551733e-01 5.921494638454e-01 5.920251037610e-01 5.918688835890e-01 5.916811927337e-01 5.914624988424e-01 5.912125365661e-01 5.909311647277e-01 5.906191592728e-01 5.902755006828e-01 5.899009791058e-01 5.894945171227e-01 5.890564564407e-01 5.885879520713e-01 5.880875449355e-01 5.875560725131e-01 5.869941359602e-01 5.863993895315e-01 5.857738046405e-01 5.851170370347e-01 5.844288286155e-01 5.837099901556e-01 5.829607506788e-01 5.821799767653e-01 5.813686065651e-01 5.805256373913e-01 5.796523683420e-01 5.787493704095e-01 5.778148876050e-01 5.768499932471e-01 5.758541239061e-01 5.748286760270e-01 5.737733303497e-01 5.726870649291e-01 5.715711598988e-01 5.704257894037e-01 5.692503028166e-01 5.680459589037e-01 5.668126981807e-01 5.655502474461e-01 5.642588762715e-01 5.629386896021e-01 5.615906423136e-01 5.602151856939e-01 5.588110248218e-01 5.573795122781e-01 5.559197799355e-01 5.544330666239e-01 5.529198666875e-01 5.513803425751e-01 5.498137640778e-01 5.482219021995e-01 5.466041111128e-01 5.449607560287e-01 5.432918274299e-01 5.415995117990e-01 5.398830800040e-01 5.381426581222e-01 5.363786414574e-01 5.345920612991e-01 5.327824679420e-01 5.309510977533e-01 5.290981495262e-01 5.272245223288e-01 5.253296833188e-01 5.234148050539e-01 5.214802337961e-01 5.195272989227e-01 5.175562790231e-01 5.155663077051e-01 5.135603546672e-01 5.115379134526e-01 5.094985835564e-01 5.074445678437e-01 5.053759958159e-01 5.032942234901e-01 5.011988047858e-01 4.990907038015e-01 4.969712459579e-01 4.948410807102e-01 4.927002932885e-01 4.905507838872e-01 4.883935326269e-01 4.862281480654e-01 4.840570108075e-01 4.818800291807e-01 4.796985240777e-01 4.775140320813e-01 4.753266691913e-01 4.731381199766e-01 4.709489740345e-01 4.687607677474e-01 4.665742994672e-01 4.643903889084e-01 4.622115445884e-01 4.600375651472e-01 4.578702803654e-01 4.557107428078e-01 4.535599996800e-01 4.514204024211e-01 4.492921107352e-01 4.471779666611e-01 4.450776385974e-01 4.429943770582e-01 4.409283059103e-01 4.388815579701e-01 4.368547246874e-01 4.348505331856e-01 4.328698908378e-01 4.309146769674e-01 4.289865328607e-01 4.270862336460e-01 4.252163893463e-01 4.233780865184e-01 4.215741305565e-01 4.198043498615e-01 4.180725456061e-01 4.163795169922e-01 4.147264727098e-01 4.131162197436e-01 4.115498066667e-01 4.100294186739e-01 4.085568641797e-01 4.071333421857e-01 4.057610430179e-01 4.044419826412e-01 4.031769222777e-01 4.019686462679e-01 4.008189380217e-01 3.997283614707e-01 3.986997396291e-01 3.977348858893e-01 3.968337857590e-01 3.960002541671e-01 3.952342449900e-01 3.945382401166e-01 3.939132572397e-01 3.933601429347e-01 3.928813729687e-01 3.924777873439e-01 3.921504827858e-01 3.919010006335e-01 3.917294556075e-01 3.916381633712e-01 3.916271142984e-01 3.916981655636e-01 3.918520890058e-01 3.920885616659e-01 3.924095116877e-01 3.928141794142e-01 3.933047391338e-01 3.938798236281e-01 3.945410049726e-01 3.952875777287e-01 3.961202324293e-01 3.970397003306e-01 3.980436415833e-01 3.991342499026e-01 4.003094952918e-01 4.015703833862e-01 4.029156821727e-01 4.043458990659e-01 4.058593193569e-01 4.074560770535e-01 4.091345552294e-01 4.108947546272e-01 4.127353213204e-01 4.146551970056e-01 4.166538144421e-01 4.187291728973e-01 4.208810007541e-01 4.231078864762e-01 4.254080353078e-01 4.277803796909e-01 4.302238993024e-01 4.327356788459e-01 4.353166535394e-01 4.379629579345e-01 4.406743460913e-01 4.434488183756e-01 4.462847955097e-01 4.491807761678e-01 4.521337462190e-01 4.551445279988e-01 4.582093365423e-01 4.613268704410e-01 4.644962251696e-01 4.677137638365e-01 4.709786810012e-01 4.742893603870e-01 4.776446493012e-01 4.810409975393e-01 4.844772066532e-01 4.879528199146e-01 4.914642811607e-01 4.950100996102e-01 4.985892710080e-01 5.021990891760e-01 5.058380755047e-01 5.095045219393e-01 5.131954909483e-01 5.169109315070e-01 5.206481437020e-01 5.244052886978e-01 5.281809050752e-01 5.319730707373e-01 5.357800776688e-01 5.395993862918e-01 5.434309891723e-01 5.472706809329e-01 5.511192395910e-01 5.549739998203e-01 5.588321674489e-01 5.626937390455e-01 5.665556423088e-01 5.704165353237e-01 5.742768077369e-01 5.781315285096e-01 5.819815751020e-01 5.858234038959e-01 5.896584012018e-01 5.934816330290e-01 5.972930440255e-01 6.010915499972e-01 6.048746952682e-01 6.086416233221e-01 6.123899835095e-01 6.161191854502e-01 6.198270532991e-01 6.235126414417e-01 6.271737492243e-01 6.308104119802e-01 6.344194935612e-01 6.380012706551e-01 6.415529738288e-01 6.450732563018e-01 6.485612617338e-01 6.520156037041e-01 6.554355838808e-01 6.588179345535e-01 6.621630307137e-01 6.654692861122e-01 6.687345092080e-01 6.719591548446e-01 6.751390852143e-01 6.782763847993e-01 6.813674801302e-01 6.844115169658e-01 6.874090526886e-01 6.903564664544e-01 6.932544608518e-01 6.961003445255e-01 6.988947845481e-01 7.016341796386e-01 7.043194269346e-01 7.069492833550e-01 7.095206972804e-01 7.120351921920e-01 7.144903799629e-01 7.168848375155e-01 7.192197030943e-01 7.214893509695e-01 7.236992865542e-01 7.258427495712e-01 7.279214845621e-01 7.299350607632e-01 7.318802426515e-01 7.337597738840e-01 7.355683164188e-01 7.373093955516e-01 7.389779290756e-01 7.405759641283e-01 7.421027798016e-01 7.435546603099e-01 7.449361635197e-01 7.462396910813e-01 7.474704602901e-01 7.486250355933e-01 7.497018411122e-01 7.507043390896e-01 7.516261734975e-01 7.524721047120e-01 7.532379694876e-01 7.539247268720e-01 7.545327861573e-01 7.550579663612e-01 7.555052110856e-01 7.558680334158e-01 7.561518174627e-01 7.563518369011e-01 7.564700032629e-01 7.565062958067e-01 7.564570748082e-01 7.563280156344e-01 7.561122374460e-01 7.558153662454e-01 7.554335219124e-01 7.549670553281e-01 7.544192079478e-01 7.537841690740e-01 7.530683370680e-01 7.522658385747e-01 7.513810345860e-01 7.504126004150e-01 7.493583286642e-01 7.482233283956e-01 7.470025156597e-01 7.457007042082e-01 7.443155667358e-01 7.428472585168e-01 7.412996041968e-01 7.396683823186e-01 7.379588787113e-01 7.361664789319e-01 7.342964590423e-01 7.323478500135e-01 7.303195631880e-01 7.282156415458e-01 7.260336177145e-01 7.237771013938e-01 7.214449007224e-01 7.190392817992e-01 7.165624560405e-01 7.140112003142e-01 7.113933465295e-01 7.087039021211e-01 7.059490077303e-01 7.031271064555e-01 7.002400302028e-01 6.972921421833e-01 6.942798786718e-01 6.912101922071e-01 6.880817443888e-01 6.848973986479e-01 6.816602356134e-01 6.783673490848e-01 6.750285895904e-01 6.716387253101e-01 6.682051215172e-01 6.647288709811e-01 6.612102017420e-01 6.576558291328e-01 6.540632597417e-01 6.504418007079e-01 6.467884617116e-01 6.431086392841e-01 6.394072852771e-01 6.356811809068e-01 6.319425389766e-01 6.281862175143e-01 6.244224923018e-01 6.206504435367e-01 6.168739171189e-01 6.131016715619e-01 6.093285525235e-01 6.055701018855e-01 6.018197796744e-01 5.980887431141e-01 5.943797065133e-01 5.906939348063e-01 5.870437907081e-01 5.834210346067e-01 5.798458694234e-01 5.763096126973e-01 5.728245737762e-01 5.693956926629e-01 5.660208943697e-01 5.627184446124e-01 5.594775929574e-01 5.563191926926e-01 5.532352117694e-01 5.502383813165e-01 5.473350241192e-01 5.445221089459e-01 5.418183971022e-01 5.392132111278e-01 5.367265642142e-01 5.343541342025e-01 5.321028135033e-01 5.299822147702e-01 5.279868928840e-01 5.261367397557e-01 5.244196386962e-01 5.228543482561e-01 5.214357491992e-01 5.201705012554e-01 5.190677478545e-01 5.181192212992e-01 5.173423800755e-01 5.167276178013e-01 5.162866622200e-01 5.160175873220e-01 5.159227034473e-01 5.160060839706e-01 5.162647945696e-01 5.167064513304e-01 5.173240658506e-01 5.181233980441e-01 5.191029797297e-01 5.202602194105e-01 5.215991388970e-01 5.231133199799e-01 5.248057446275e-01 5.266718045640e-01 5.287093098228e-01 5.309195153419e-01 5.332942443209e-01 5.358343200922e-01 5.385365547257e-01 5.413919014611e-01 5.444060878005e-01 5.475629501170e-01 5.508702278551e-01 5.543145675005e-01 5.578933343383e-01 5.616079981394e-01 5.654408624972e-01 5.694025881081e-01 5.734725836374e-01 5.776570958201e-01 5.819464329340e-01 5.863300927971e-01 5.908151587083e-01 5.953787220007e-01 6.000341878914e-01 6.047587239173e-01 6.095576894284e-01 6.144233389583e-01 6.193413676730e-01 6.243244570809e-01 6.293437882904e-01 6.344147643327e-01 6.395179369734e-01 6.446523860566e-01 6.498186320669e-01 6.549958730122e-01 6.601998008084e-01 6.654036925335e-01 6.706173995471e-01 6.758300983235e-01 6.810326979414e-01 6.862308954163e-01 6.914053542721e-01 6.965654485725e-01 7.016945970147e-01 7.067942891991e-01 7.118595543047e-01 7.168809335438e-01 7.218613324432e-01 7.267892075111e-01 7.316639229870e-01 7.364807862793e-01 7.412326923901e-01 7.459203655110e-01 7.505340849069e-01 7.550725067292e-01 7.595337199208e-01 7.639079515506e-01 7.681966221293e-01 7.723924811650e-01 7.764932703765e-01 7.804971705249e-01 7.843942503410e-01 7.881908428147e-01 7.918742023304e-01 7.954456162736e-01 7.989043113053e-01 8.022378103002e-01 8.054575535167e-01 8.085444850271e-01 8.115089677925e-01 8.143412257524e-01 8.170378286109e-01 8.196040538531e-01 8.220244016075e-01 8.243121876094e-01 8.264512074916e-01 8.284474891445e-01 8.302996749244e-01 8.319971869496e-01 8.335525882940e-01 8.349491649740e-01 8.361979273882e-01 8.372910474565e-01 8.382278646935e-01 8.390116294941e-01 8.396343975719e-01 8.401043015407e-01 8.404143843702e-01 8.405677442643e-01 8.405636009517e-01 8.404016969843e-01 8.400836157659e-01 8.396104842464e-01 8.389820201461e-01 8.382010632223e-01 8.372688727978e-01 8.361859896888e-01 8.349576534830e-01 8.335817100897e-01 8.320666325515e-01 8.304109252710e-01 8.286206064751e-01 8.266990651991e-01 8.246488872816e-01 8.224792759354e-01 8.201891170859e-01 8.177889460673e-01 8.152816859263e-01 8.126748262483e-01 8.099759553257e-01 8.071904993745e-01 8.043290724297e-01 8.013945776295e-01 7.984024655292e-01 7.953558661263e-01 7.922693448409e-01 7.891490630146e-01 7.860079745171e-01 7.828573784149e-01 7.797046581874e-01 7.765698127004e-01 7.734558686935e-01 7.703836469033e-01 7.673612642853e-01 7.644038667127e-01 7.615290568855e-01 7.587438832415e-01 7.560716108182e-01 7.535182715646e-01 7.511059723933e-01 7.488455292609e-01 7.467523151369e-01 7.448440392614e-01 7.431299595513e-01 7.416318862483e-01 7.403564840006e-01 7.393237205693e-01 7.385419707477e-01 7.380273399313e-01 7.377909819665e-01 7.378422619118e-01 7.381950825687e-01 7.388520094689e-01 7.398310349908e-01 7.411285296164e-01 7.427582154463e-01 7.447208981200e-01 7.470180543749e-01 7.496575162224e-01 7.526313919525e-01 7.559465967923e-01 7.595941289624e-01 7.635725129994e-01 7.678765959259e-01 7.724982429591e-01 7.774313083798e-01 7.826631572190e-01 7.881862949409e-01 7.939859701169e-01 8.000511155965e-01 8.063652112561e-01 8.129178983103e-01 8.196877714415e-01 8.266604341965e-01 8.338210009174e-01 8.411448398811e-01 8.486232597841e-01 8.562257452512e-01 8.639444407251e-01 8.717515885899e-01 8.796297744130e-01 8.875629143651e-01 8.955251779677e-01 9.035024502226e-01 9.114696379052e-01 9.194128044367e-01 9.273071516963e-01 9.351386198591e-01 9.428860983116e-01 9.505304741577e-01 9.580586286977e-01 9.654452402004e-01 9.726849003611e-01 9.797483594214e-01 9.866325800903e-01 9.933157830500e-01 9.997820613732e-01 1.006028597003e+00 1.012028247536e+00 1.017784518391e+00 1.023274535557e+00 1.028494828344e+00 1.033436767789e+00 1.038086145303e+00 1.042447875867e+00 1.046502702822e+00 1.050255092966e+00 1.053697276513e+00 1.056826950589e+00 1.059644520872e+00 1.062146277280e+00 1.064334941772e+00 1.066211472532e+00 1.067778891827e+00 1.069039310985e+00 1.070002042132e+00 1.070667121498e+00 1.071048238414e+00 1.071148186006e+00 1.070976644721e+00 1.070550716548e+00 1.069869568038e+00 1.068958787888e+00 1.067819735789e+00 1.066472129851e+00 1.064931607140e+00 1.063205489657e+00 1.061320749668e+00 1.059282493556e+00 1.057116997030e+00 1.054832777267e+00 1.052451788600e+00 1.049989307908e+00 1.047460827776e+00 1.044887148466e+00 1.042278630821e+00 1.039660160736e+00 1.037037693684e+00 1.034433761278e+00 1.031857076896e+00 1.029323072817e+00 1.026844517470e+00 1.024428318232e+00 1.022092045871e+00 1.019832635641e+00 1.017670076123e+00 1.015598340291e+00 1.013627482630e+00 1.011762616765e+00 1.009995138094e+00 1.008337880571e+00 1.006775354273e+00 1.005315290567e+00 1.003947251871e+00 1.002667417188e+00 1.001470125770e+00 1.000341892606e+00 9.992822674442e-01 9.982710539477e-01 9.973099097044e-01 9.963771154986e-01 9.954681603946e-01 9.945698006376e-01 9.936678369135e-01 9.927596004556e-01 9.918225967213e-01 9.908572066397e-01 9.898456036442e-01 9.887831058409e-01 9.876611406687e-01 9.864708484908e-01 9.852098742959e-01 9.838668721944e-01 9.824472851057e-01 9.809378293354e-01 9.793463789164e-01 9.776670690690e-01 9.759033420336e-01 9.740613730584e-01 9.721361011945e-01 9.701427373293e-01 9.680792438772e-01 9.659576493341e-01 9.637827685687e-01 9.615659272516e-01 9.593141423767e-01 9.570364622014e-01 9.547471087936e-01 9.524474280937e-01 9.501573152233e-01 9.478769454891e-01 9.456224458149e-01 9.433973081723e-01 9.412095051864e-01 9.390704569274e-01 9.369779426632e-01 9.349453510590e-01 9.329655484382e-01 9.310507764109e-01 9.291919529088e-01 9.273933674975e-01 9.256533098423e-01 9.239611568168e-01 9.223228954085e-01 9.207185707060e-01 9.191519750700e-01 9.176050612251e-01 9.160749413182e-01 9.145488061407e-01 9.130126582835e-01 9.114628235200e-01 9.098771712535e-01 9.082563578610e-01 9.065789276194e-01 9.048409880740e-01 9.030305182496e-01 9.011357243681e-01 8.991568026421e-01 8.970758124065e-01 8.949012875564e-01 8.926155683714e-01 8.902280760373e-01 8.877352653064e-01 8.851386418484e-01 8.824475818860e-01 8.796619264715e-01 8.768035157943e-01 8.738719097369e-01 8.708936825477e-01 8.678807026045e-01 8.648564452786e-01 8.618478475318e-01 8.588737805190e-01 8.559776389461e-01 8.531768185407e-01 8.505208904084e-01 8.480376502489e-01 8.457716602108e-01 8.437666088147e-01 8.420588644353e-01 8.407040155808e-01 8.397337715973e-01 8.392046098684e-01 8.391504751151e-01 8.396193717993e-01 8.406475772164e-01 8.422673322761e-01 8.445173379282e-01 8.474121330015e-01 8.509827755528e-01 8.552282350660e-01 8.601645565388e-01 8.657815302177e-01 8.720687233308e-01 8.790089353693e-01 8.865656921437e-01 8.947148544975e-01 9.033986030406e-01 9.125784574873e-01 9.221892033997e-01 9.321723843130e-01 9.424640441115e-01 9.529893605173e-01 9.636884411482e-01 9.744806107868e-01 9.853064732487e-01 9.960897978215e-01 1.006776124465e+00 1.017302862255e+00 1.027613527108e+00 1.037670711839e+00 1.047421973563e+00 1.056849519744e+00 1.065915320400e+00 1.074615458963e+00 1.082935955893e+00 1.090877224448e+00 1.098452740028e+00 1.105663803144e+00 1.112548117714e+00 1.119112581651e+00 1.125397664338e+00 1.131425035459e+00 1.137225473457e+00 1.142829737436e+00 1.148255244976e+00 1.153531982484e+00 1.158662288538e+00 1.163665181058e+00 1.168530827542e+00 1.173254379245e+00 1.177821964479e+00 1.182198566363e+00 1.186366994060e+00 1.190273661641e+00 1.193891986578e+00 1.197165075518e+00 1.200053299901e+00 1.202515056576e+00 1.204501524581e+00 1.205992277500e+00 1.206943957951e+00 1.207356649193e+00 1.207209456883e+00 1.206515110551e+00 1.205290004220e+00 1.203555400652e+00 1.201365391283e+00 1.198751026049e+00 1.195787259880e+00 1.192524763148e+00 1.189034194668e+00 1.185382996291e+00 1.181627954270e+00 1.177836576977e+00 1.174043043637e+00 1.170297832463e+00 1.166612337661e+00 1.163003364145e+00 1.159466210381e+00 1.155979385969e+00 1.152521123311e+00 1.149042776526e+00 1.145515133298e+00 1.141876428333e+00 1.138094495191e+00 1.134124043725e+00 1.129933923531e+00 1.125513195796e+00 1.120843002331e+00 1.115951662372e+00 1.110847056758e+00 1.105582094154e+00 1.100201306460e+00 1.094766629924e+00 1.089351584937e+00 1.084011789231e+00 1.078829447286e+00 1.073844548990e+00 1.069117982904e+00 1.064671523982e+00 1.060525256296e+00 1.056681621149e+00 1.053114709872e+00 1.049808109042e+00 1.046708764913e+00 1.043785598899e+00 1.040982901687e+00 1.038266499856e+00 1.035607778522e+00 1.032980701222e+00 1.030397606274e+00 1.027858572057e+00 1.025410342134e+00 1.023088522401e+00 1.020959776320e+00 1.019090444911e+00 1.017543761233e+00 1.016396123432e+00 1.015695953721e+00 1.015503246145e+00 1.015838749264e+00 1.016730751259e+00 1.018173531753e+00 1.020154131129e+00 1.022651767863e+00 1.025621173971e+00 1.029037537444e+00 1.032842477243e+00 1.037007279518e+00 1.041485844514e+00 1.046243260024e+00 1.051251356124e+00 1.054565855618e+00 1.056794254463e+00 1.058743393204e+00 1.061364391285e+00 1.065378893613e+00 1.070952723468e+00 1.077625738562e+00 1.084506728527e+00 1.090616258737e+00 1.095260498536e+00 1.098310069561e+00 1.100227114694e+00 1.101861626014e+00 1.104119210571e+00 1.107582722552e+00 1.112255628015e+00 1.117566721928e+00 1.122606897170e+00 1.126475300732e+00 1.128641686260e+00 1.129170691095e+00 1.128666274544e+00 1.128051203215e+00 1.128205678403e+00 1.129598689357e+00 1.132087403676e+00 1.134991500802e+00 1.137346406118e+00 1.138275325849e+00 1.137345082538e+00 1.134717458683e+00 1.131065058430e+00 1.127317213796e+00 1.124288653311e+00 1.122323550801e+00 1.121164393875e+00 1.120061567188e+00 1.118058747162e+00 1.114383964354e+00 1.108781413973e+00 1.101600953537e+00 1.093691446634e+00 1.086095874865e+00 1.079652684469e+00 1.074665551444e+00 1.070818398754e+00 1.067311982944e+00 1.063210790317e+00 1.057856415619e+00 1.051151892835e+00 1.043612369375e+00 1.036199888451e+00 1.029970755800e+00 1.025634832459e+00 1.023285900080e+00 1.022368185991e+00 1.021893425745e+00 1.020842007668e+00 1.018588758948e+00 1.015117708927e+00 1.011023039305e+00 1.007280523162e+00 1.004839457608e+00 1.004203807743e+00 1.005232940584e+00 1.007169160863e+00 1.008909437325e+00 1.009437663126e+00 1.008192235502e+00 1.005214696301e+00 1.001104715542e+00 9.967540291330e-01 9.929479382446e-01 9.900550246029e-01 9.879456656738e-01 9.862220302803e-01 9.848797002231e-01 9.845568878905e-01 9.485745492240e-01 9.103772858868e-01 8.479380230617e-01 7.968589848877e-01 7.896701266297e-01 8.301968594924e-01 8.898469271468e-01 9.324420970645e-01 9.344099812486e-01 8.914410563553e-01 8.194649521862e-01 7.524622672204e-01 7.291102004267e-01 7.627301678475e-01 8.272632780285e-01 8.826139197215e-01 9.005950612249e-01 8.728621740262e-01 8.115926664414e-01 7.473789808809e-01 7.183707811630e-01 7.432294156320e-01 8.024739601362e-01 8.581161970104e-01 8.806705196794e-01 8.596578569400e-01 8.051419550548e-01 7.461576787970e-01 7.206429704373e-01 7.488604202273e-01 8.134733672215e-01 8.770235201735e-01 9.090134019585e-01 8.968317574785e-01 8.474765800415e-01 7.862086140582e-01 7.487354814200e-01 7.595883876228e-01 8.099419928784e-01 8.667092517170e-01 8.987759952623e-01 8.913642333362e-01 8.492958655596e-01 7.957657496297e-01 7.645246218876e-01 7.788894682714e-01 8.309271252690e-01 8.891548046862e-01 9.229677679379e-01 9.168579067570e-01 8.742615949566e-01 8.170817180852e-01 7.791214543417e-01 7.867831930183e-01 8.362411745858e-01 8.973724668901e-01 9.381986824332e-01 9.407933353215e-01 9.056040896468e-01 8.506367695673e-01 8.057361688268e-01 7.968115205055e-01 8.254289449103e-01 8.673485295025e-01 8.925705648041e-01 8.826079267583e-01 8.369425855930e-01 7.737833202041e-01 7.251313983462e-01 7.194914238567e-01 7.568813035809e-01 8.081210319060e-01 8.396824580893e-01 8.317843215531e-01 7.839498869348e-01 7.157762441847e-01 6.635282368376e-01 6.617956113828e-01 7.119394248681e-01 7.806478687346e-01 8.311661049397e-01 8.429664572534e-01 8.156771992127e-01 7.682751806374e-01 7.333538683458e-01 7.393309168130e-01 7.864542830279e-01 8.470822195299e-01 8.896089018947e-01 8.971195131851e-01 8.994402162611e-01
 7.473928925969e-01 7.454277189616e-01 7.434737430652e-01 7.413934863913e-01 7.391220560689e-01 7.367207798037e-01 7.343222043855e-01 7.320415477877e-01 7.299188545326e-01 7.279099501136e-01 7.258988296930e-01 7.237502933305e-01 7.213967454717e-01 7.189007164506e-01 7.164147596163e-01 7.140748226805e-01 7.119156483090e-01 7.098626490772e-01 7.077741228094e-01 7.055158219052e-01 7.030438755030e-01 7.004507706045e-01 6.979121179083e-01 6.955601176943e-01 6.933903420652e-01 6.912817718203e-01 6.890867581599e-01 6.867162322288e-01 6.841721902416e-01 6.815510635882e-01 6.789953372159e-01 6.766111374758e-01 6.743956952147e-01 6.722347297398e-01 6.699762343328e-01 6.675159069584e-01 6.648636334446e-01 6.621414156159e-01 6.595201772574e-01 6.571078910246e-01 6.548699788175e-01 6.526539904777e-01 6.502927963951e-01 6.477117587719e-01 6.449651451177e-01 6.421974623539e-01 6.395614315321e-01 6.371304420001e-01 6.348493223936e-01 6.325707318970e-01 6.301433354725e-01 6.275055753956e-01 6.247152980812e-01 6.219173536343e-01 6.192566362964e-01 6.167973187099e-01 6.144798440811e-01 6.121513893590e-01 6.096611160253e-01 6.069521144342e-01 6.040950430517e-01 6.012450914804e-01 5.985550502784e-01 5.960799182554e-01 5.937367836940e-01 5.913512835392e-01 5.887684612152e-01 5.859530774349e-01 5.830126557098e-01 5.801318978378e-01 5.774517564370e-01 5.749848522157e-01 5.726024159816e-01 5.701185439500e-01 5.674127952570e-01 5.645008701167e-01 5.615185679064e-01 5.586372160157e-01 5.559553588210e-01 5.534501311147e-01 5.509911780610e-01 5.484162262619e-01 5.456279958608e-01 5.426495405870e-01 5.396138293132e-01 5.366904165336e-01 5.339825213956e-01 5.314633711578e-01 5.289765591678e-01 5.263327207504e-01 5.234327773456e-01 5.203400726574e-01 5.172428827379e-01 5.143332994640e-01 5.116796209528e-01 5.091812264438e-01 5.066349955597e-01 5.038701131964e-01 5.008613689434e-01 4.977394816484e-01 4.946989347306e-01 4.918758083710e-01 4.892654786807e-01 4.867350077672e-01 4.841093412200e-01 4.812816694769e-01 4.782690011111e-01 4.751959302778e-01 4.722139802673e-01 4.694192208256e-01 4.667995554959e-01 4.642431158474e-01 4.615976237724e-01 4.587575977209e-01 4.557291476926e-01 4.526303725039e-01 4.496264628642e-01 4.468322371159e-01 4.442310416569e-01 4.416751256907e-01 4.389756585794e-01 4.360286410825e-01 4.328881212324e-01 4.297357860888e-01 4.267606180508e-01 4.240365157215e-01 4.214629332723e-01 4.188383897237e-01 4.159995098969e-01 4.129320119213e-01 4.097721534338e-01 4.067104728030e-01 4.038658351033e-01 4.012124558010e-01 3.986013451313e-01 3.958759323967e-01 3.929679635670e-01 3.899296571207e-01 3.868869367728e-01 3.839605522665e-01 3.811935610158e-01 3.785324944804e-01 3.758673475512e-01 3.731032670859e-01 3.702079007531e-01 3.672300871442e-01 3.642686158655e-01 3.614104905368e-01 3.586744777539e-01 3.560025409552e-01 3.533060185235e-01 3.505199060819e-01 3.476471092535e-01 3.447505246154e-01 3.419054823918e-01 3.391485432418e-01 3.364599453613e-01 3.337912530636e-01 3.310984141071e-01 3.283675997809e-01 3.256130418179e-01 3.228626112573e-01 3.201390140981e-01 3.174535954097e-01 3.148072542178e-01 3.121847455219e-01 3.095655578527e-01 3.069321255035e-01 3.042845644126e-01 3.016368191742e-01 2.990119106064e-01 2.964247344926e-01 2.938745680240e-01 2.913454998593e-01 2.888262169127e-01 2.863089883360e-01 2.837987154808e-01 2.813022439047e-01 2.788302635171e-01 2.763896661270e-01 2.739798138990e-01 2.715955064827e-01 2.692276526174e-01 2.668724214001e-01 2.645329748073e-01 2.622225595857e-01 2.599471457517e-01 2.577045635643e-01 2.554876261148e-01 2.532953075569e-01 2.511310830693e-01 2.490055292836e-01 2.469189862457e-01 2.448653333594e-01 2.428377044889e-01 2.408380525520e-01 2.388757480256e-01 2.369582853913e-01 2.350830602249e-01 2.332440579268e-01 2.314365296663e-01 2.296648588801e-01 2.279358139034e-01 2.262545670720e-01 2.246194531966e-01 2.230283694475e-01 2.214808672482e-01 2.199795791703e-01 2.185292673324e-01 2.171308198925e-01 2.157833521331e-01 2.144875627493e-01 2.132453905026e-01 2.120573444879e-01 2.109245103692e-01 2.098462625591e-01 2.088244184431e-01 2.078616335945e-01 2.069591216761e-01 2.061169638271e-01 2.053346311315e-01 2.046109732691e-01 2.039484029302e-01 2.033500352156e-01 2.028174954401e-01 2.023493558958e-01 2.019442708244e-01 2.016026354013e-01 2.013270049276e-01 2.011182009677e-01 2.009772682934e-01 2.009011187768e-01 2.008888123199e-01 2.009413548822e-01 2.010615836581e-01 2.012486874022e-01 2.015007389606e-01 2.018163212342e-01 2.021943047690e-01 2.026364401002e-01 2.031439799611e-01 2.037154778463e-01 2.043478403202e-01 2.050419554721e-01 2.057972371275e-01 2.066136470353e-01 2.074909525960e-01 2.084276165937e-01 2.094199905880e-01 2.104698620444e-01 2.115765740096e-01 2.127384437335e-01 2.139540217584e-01 2.152213633723e-01 2.165402415368e-01 2.179093035249e-01 2.193286166701e-01 2.207955759579e-01 2.223095186650e-01 2.238697949960e-01 2.254751229662e-01 2.271228741903e-01 2.288136960841e-01 2.305467112367e-01 2.323187953897e-01 2.341309087816e-01 2.359805086258e-01 2.378655714466e-01 2.397866623539e-01 2.417427362358e-01 2.437332165759e-01 2.457543090462e-01 2.478079419037e-01 2.498906598363e-01 2.520026712592e-01 2.541439180388e-01 2.563116328826e-01 2.585057049323e-01 2.607257887699e-01 2.629692196791e-01 2.652366887345e-01 2.675257591852e-01 2.698364615694e-01 2.721679190496e-01 2.745197543916e-01 2.768912984418e-01 2.792794064676e-01 2.816857809229e-01 2.841079795770e-01 2.865463456263e-01 2.889998388284e-01 2.914684167094e-01 2.939498439103e-01 2.964439960682e-01 2.989506935839e-01 3.014686290416e-01 3.039982054810e-01 3.065380458577e-01 3.090867329294e-01 3.116445095065e-01 3.142106366599e-01 3.167849370053e-01 3.193655161571e-01 3.219541957681e-01 3.245475375586e-01 3.271462707779e-01 3.297510154976e-01 3.323600157580e-01 3.349733265976e-01 3.375892328687e-01 3.402091055904e-01 3.428307114191e-01 3.454548535077e-01 3.480809812522e-01 3.507073822095e-01 3.533346356597e-01 3.559630010301e-01 3.585905891786e-01 3.612177379573e-01 3.638437621828e-01 3.664669527690e-01 3.690898662091e-01 3.717099625120e-01 3.743278131089e-01 3.769427153496e-01 3.795543670252e-01 3.821616325259e-01 3.847656428003e-01 3.873650723292e-01 3.899601328661e-01 3.925489312350e-01 3.951333277306e-01 3.977108648259e-01 4.002826961046e-01 4.028488198775e-01 4.054075552518e-01 4.079593890796e-01 4.105041109156e-01 4.130401601877e-01 4.155678479810e-01 4.180868881571e-01 4.205979348247e-01 4.231005677152e-01 4.255949556158e-01 4.280789597048e-01 4.305526631376e-01 4.330158063720e-01 4.354676817293e-01 4.379092852691e-01 4.403406594448e-01 4.427606299875e-01 4.451698365063e-01 4.475672380129e-01 4.499511694181e-01 4.523221134156e-01 4.546809961160e-01 4.570265865562e-01 4.593599016976e-01 4.616804929356e-01 4.639864672994e-01 4.662777000484e-01 4.685547781072e-01 4.708171903685e-01 4.730667814999e-01 4.753002797814e-01 4.775186775765e-01 4.797212461924e-01 4.819073100316e-01 4.840773830979e-01 4.862326403417e-01 4.883723349640e-01 4.904958140421e-01 4.926018497259e-01 4.946892988354e-01 4.967594523586e-01 4.988119641890e-01 5.008474622381e-01 5.028666654112e-01 5.048684408821e-01 5.068511652137e-01 5.088144253337e-01 5.107572064794e-01 5.126809324083e-01 5.145864921401e-01 5.164739223724e-01 5.183433017449e-01 5.201923778756e-01 5.220206577198e-01 5.238262713105e-01 5.256112543085e-01 5.273772178316e-01 5.291229674765e-01 5.308491640245e-01 5.325541065027e-01 5.342367693103e-01 5.358960836044e-01 5.375331848159e-01 5.391490377944e-01 5.407437852354e-01 5.423169387398e-01 5.438673541716e-01 5.453936147311e-01 5.468959039998e-01 5.483744605231e-01 5.498302653870e-01 5.512644116727e-01 5.526743698093e-01 5.540585343388e-01 5.554183814213e-01 5.567527548393e-01 5.580631953046e-01 5.593502117916e-01 5.606122399651e-01 5.618498202530e-01 5.630598595315e-01 5.642441606227e-01 5.654035311670e-01 5.665377826228e-01 5.676468324779e-01 5.687296432989e-01 5.697854310748e-01 5.708139834255e-01 5.718175030158e-01 5.727930129092e-01 5.737439551674e-01 5.746676815106e-01 5.755634776525e-01 5.764320898510e-01 5.772726541744e-01 5.780862846831e-01 5.788726461993e-01 5.796318496390e-01 5.803632389237e-01 5.810658206631e-01 5.817391536556e-01 5.823841727155e-01 5.830009975285e-01 5.835900487308e-01 5.841505425532e-01 5.846811799768e-01 5.851833670554e-01 5.856553274678e-01 5.860980466321e-01 5.865120321394e-01 5.868963126700e-01 5.872516683608e-01 5.875768538007e-01 5.878715504372e-01 5.881370209820e-01 5.883720891230e-01 5.885769287827e-01 5.887522737554e-01 5.888967675704e-01 5.890109395523e-01 5.890955405668e-01 5.891488119149e-01 5.891726587701e-01 5.891644646057e-01 5.891265696229e-01 5.890581710119e-01 5.889590815307e-01 5.888291533208e-01 5.886684810841e-01 5.884760753411e-01 5.882526951624e-01 5.879983760195e-01 5.877135982906e-01 5.873968754392e-01 5.870500372698e-01 5.866707293939e-01 5.862608658957e-01 5.858203915901e-01 5.853475498991e-01 5.848450263575e-01 5.843109656408e-01 5.837459840192e-01 5.831498061945e-01 5.825218557625e-01 5.818635781884e-01 5.811743038694e-01 5.804537376467e-01 5.797034726419e-01 5.789208846054e-01 5.781079782511e-01 5.772645193557e-01 5.763897745989e-01 5.754850138518e-01 5.745503434051e-01 5.735850364670e-01 5.725895939088e-01 5.715630472633e-01 5.705074889847e-01 5.694225793386e-01 5.683069827573e-01 5.671615755482e-01 5.659869569208e-01 5.647830648448e-01 5.635501272651e-01 5.622874185361e-01 5.609964030588e-01 5.596764431835e-01 5.583278284642e-01 5.569518000678e-01 5.555476956010e-01 5.541154443911e-01 5.526561214077e-01 5.511691388844e-01 5.496552441544e-01 5.481157560907e-01 5.465495195293e-01 5.449567857518e-01 5.433380131188e-01 5.416934899132e-01 5.400250880511e-01 5.383309649061e-01 5.366119468895e-01 5.348701755604e-01 5.331039138500e-01 5.313138973777e-01 5.295011509668e-01 5.276664796808e-01 5.258106593462e-01 5.239326072732e-01 5.220333799421e-01 5.201139177391e-01 5.181742925280e-01 5.162152847938e-01 5.142373227793e-01 5.122415340495e-01 5.102275547648e-01 5.081959908605e-01 5.061482247487e-01 5.040845307828e-01 5.020065032636e-01 4.999127355351e-01 4.978056568753e-01 4.956861374246e-01 4.935530626756e-01 4.914090256420e-01 4.892543093712e-01 4.870900768321e-01 4.849165117931e-01 4.827332790497e-01 4.805437757490e-01 4.783471552540e-01 4.761453462738e-01 4.739384725676e-01 4.717283237895e-01 4.695151438106e-01 4.673005730211e-01 4.650855890953e-01 4.628712215701e-01 4.606586843193e-01 4.584486524807e-01 4.562435270507e-01 4.540425619616e-01 4.518485089882e-01 4.496622101273e-01 4.474846861270e-01 4.453175783182e-01 4.431623121004e-01 4.410197661733e-01 4.388913356635e-01 4.367789759092e-01 4.346839478953e-01 4.326078431920e-01 4.305519543487e-01 4.285179183764e-01 4.265075498962e-01 4.245225548642e-01 4.225637767341e-01 4.206330049466e-01 4.187326178455e-01 4.168634205468e-01 4.150279500359e-01 4.132276372719e-01 4.114631595152e-01 4.097379530215e-01 4.080521361027e-01 4.064091192352e-01 4.048098870977e-01 4.032556164640e-01 4.017499444921e-01 4.002927235446e-01 3.988865308093e-01 3.975333359171e-01 3.962343966992e-01 3.949924084061e-01 3.938081961541e-01 3.926833420513e-01 3.916203827506e-01 3.906203549399e-01 3.896853926522e-01 3.888166750968e-01 3.880154603941e-01 3.872847240380e-01 3.866246381376e-01 3.860369133625e-01 3.855237790799e-01 3.850848204884e-01 3.847237536361e-01 3.844397600296e-01 3.842345574991e-01 3.841097232595e-01 3.840652616000e-01 3.841030936901e-01 3.842234334774e-01 3.844268721733e-01 3.847148708221e-01 3.850870316349e-01 3.855450266237e-01 3.860887762185e-01 3.867177580822e-01 3.874334719805e-01 3.882350941412e-01 3.891236667028e-01 3.900982279107e-01 3.911588267139e-01 3.923056777483e-01 3.935370865907e-01 3.948554736883e-01 3.962567131945e-01 3.977420452650e-01 3.993112851212e-01 4.009622840345e-01 4.026955801678e-01 4.045096638798e-01 4.064035647533e-01 4.083764202717e-01 4.104273030687e-01 4.125540068173e-01 4.147554665974e-01 4.170316562690e-01 4.193800286801e-01 4.217993701059e-01 4.242884833950e-01 4.268460435663e-01 4.294691974893e-01 4.321581850399e-01 4.349099478557e-01 4.377233931346e-01 4.405970107639e-01 4.435288124656e-01 4.465173188474e-01 4.495605913207e-01 4.526571558133e-01 4.558043399789e-01 4.590012958960e-01 4.622463635900e-01 4.655364064066e-01 4.688710992158e-01 4.722477115984e-01 4.756642302326e-01 4.791192379014e-01 4.826106992193e-01 4.861376523980e-01 4.896969793474e-01 4.932872897706e-01 4.969069505251e-01 5.005549313898e-01 5.042271436739e-01 5.079243769743e-01 5.116431715119e-01 5.153822441003e-01 5.191399477652e-01 5.229133958676e-01 5.267027821833e-01 5.305049375034e-01 5.343187605446e-01 5.381422700539e-01 5.419740130853e-01 5.458121502451e-01 5.496545642711e-01 5.534998694150e-01 5.573466735709e-01 5.611931659283e-01 5.650380243351e-01 5.688784915741e-01 5.727142843998e-01 5.765426745838e-01 5.803626467926e-01 5.841735327532e-01 5.879723176466e-01 5.917579715713e-01 5.955291850821e-01 5.992851611352e-01 6.030225221181e-01 6.067409827754e-01 6.104395229943e-01 6.141160180690e-01 6.177683962465e-01 6.213960793499e-01 6.249976357720e-01 6.285713440029e-01 6.321158918560e-01 6.356304603858e-01 6.391131448632e-01 6.425623175048e-01 6.459776338629e-01 6.493569782125e-01 6.526987166033e-01 6.560021711758e-01 6.592662687678e-01 6.624899080120e-01 6.656703998196e-01 6.688076999627e-01 6.719006763438e-01 6.749471576223e-01 6.779475152675e-01 6.808982196706e-01 6.838002318654e-01 6.866516549622e-01 6.894507490992e-01 6.921984215797e-01 6.948906642961e-01 6.975288385375e-01 7.001105172173e-01 7.026351697054e-01 7.051015328528e-01 7.075080505906e-01 7.098557758076e-01 7.121398208678e-01 7.143638769743e-01 7.165239454145e-01 7.186186695527e-01 7.206506053563e-01 7.226137855427e-01 7.245122923410e-01 7.263416330633e-01 7.281018344367e-01 7.297949025690e-01 7.314150269580e-01 7.329667134205e-01 7.344441128939e-01 7.358503795492e-01 7.371824553556e-01 7.384403280739e-01 7.396244196995e-01 7.407311704033e-01 7.417641781461e-01 7.427182121214e-01 7.435959067943e-01 7.443960626823e-01 7.451160276317e-01 7.457601174354e-01 7.463213372560e-01 7.468051507981e-01 7.472071533842e-01 7.475286055324e-01 7.477702797604e-01 7.479277644125e-01 7.480063406831e-01 7.480002749857e-01 7.479125936507e-01 7.477427067060e-01 7.474882843441e-01 7.471532224016e-01 7.467320464978e-01 7.462307218118e-01 7.456438019802e-01 7.449740008323e-01 7.442219047865e-01 7.433841721803e-01 7.424664794749e-01 7.414626443388e-01 7.403784350836e-01 7.392096889453e-01 7.379588936964e-01 7.366274380464e-01 7.352109597349e-01 7.337165194144e-01 7.321379008863e-01 7.304806571876e-01 7.287428460259e-01 7.269243908795e-01 7.250302062392e-01 7.230549871822e-01 7.210048285237e-01 7.188764079518e-01 7.166732864066e-01 7.143955929167e-01 7.120432596206e-01 7.096196080867e-01 7.071226951804e-01 7.045558034731e-01 7.019191188405e-01 6.992146581479e-01 6.964449037281e-01 6.936068163992e-01 6.907077510080e-01 6.877451117804e-01 6.847227970456e-01 6.816418507016e-01 6.785027102528e-01 6.753103505765e-01 6.720627313687e-01 6.687653431933e-01 6.654189489423e-01 6.620248835628e-01 6.585885043640e-01 6.551062631112e-01 6.515878599316e-01 6.480296523346e-01 6.444381794723e-01 6.408163034874e-01 6.371623816813e-01 6.334864947066e-01 6.297844675038e-01 6.260664721102e-01 6.223304846236e-01 6.185811583376e-01 6.148256679645e-01 6.110591787649e-01 6.072959201335e-01 6.035302613901e-01 5.997729532290e-01 5.960249293811e-01 5.922876423179e-01 5.885742637167e-01 5.848757448348e-01 5.812112455324e-01 5.775732005366e-01 5.739738245957e-01 5.704162410371e-01 5.669000322787e-01 5.634416250804e-01 5.600300801929e-01 5.566874857356e-01 5.534054172450e-01 5.501949459828e-01 5.470632403449e-01 5.440077847173e-01 5.410464775239e-01 5.381691627112e-01 5.353958576293e-01 5.327204805780e-01 5.301531986025e-01 5.277039862786e-01 5.253651747535e-01 5.231577655065e-01 5.210715371378e-01 5.191236621533e-01 5.173121589446e-01 5.156401428857e-01 5.141202807933e-01 5.127442081929e-01 5.115307297008e-01 5.104689876713e-01 5.095736488197e-01 5.088426890608e-01 5.082776218571e-01 5.078882872882e-01 5.076662536455e-01 5.076246962265e-01 5.077562929674e-01 5.080682149709e-01 5.085598517543e-01 5.092283177055e-01 5.100803295638e-01 5.111082748898e-01 5.123195817726e-01 5.137062908520e-01 5.152702042936e-01 5.170115720960e-01 5.189234106064e-01 5.210098735729e-01 5.232633425834e-01 5.256826569884e-01 5.282664387674e-01 5.310057585320e-01 5.339059239702e-01 5.369540629451e-01 5.401504115716e-01 5.434921767243e-01 5.469672829041e-01 5.505828387576e-01 5.543201551106e-01 5.581864177727e-01 5.621696971289e-01 5.662626408151e-01 5.704708177092e-01 5.747719374355e-01 5.791796545993e-01 5.836713497972e-01 5.882525743942e-01 5.929153213018e-01 5.976462237590e-01 6.024554273977e-01 6.073174192449e-01 6.122463510058e-01 6.172206961164e-01 6.222431940517e-01 6.273095274594e-01 6.324029102961e-01 6.375366441931e-01 6.426838806103e-01 6.478572000491e-01 6.530418606714e-01 6.582316888744e-01 6.634321308148e-01 6.686206296953e-01 6.738118566594e-01 6.789829896819e-01 6.841403620218e-01 6.892767208799e-01 6.943815505795e-01 6.994602415800e-01 7.044964946271e-01 7.094966440138e-01 7.144478474924e-01 7.193482141236e-01 7.241968638088e-01 7.289835315928e-01 7.337090444220e-01 7.383667337091e-01 7.429513567521e-01 7.474629932168e-01 7.518930915869e-01 7.562405847716e-01 7.605016628766e-01 7.646689701766e-01 7.687460291274e-01 7.727199725441e-01 7.765952064731e-01 7.803652634513e-01 7.840230013340e-01 7.875754666419e-01 7.910048287610e-01 7.943235565719e-01 7.975173102891e-01 8.005871644962e-01 8.035343716990e-01 8.063454769219e-01 8.090332710881e-01 8.115793661573e-01 8.139928890582e-01 8.162669711077e-01 8.183968171823e-01 8.203896609971e-01 8.222294581858e-01 8.239298851305e-01 8.254776117822e-01 8.268747890508e-01 8.281252526772e-01 8.292167526320e-01 8.301614293911e-01 8.309467573238e-01 8.315799427674e-01 8.320577785316e-01 8.323777220965e-01 8.325439491319e-01 8.325520916706e-01 8.324060522510e-01 8.321041904979e-01 8.316487391316e-01 8.310382569971e-01 8.302763207568e-01 8.293622130339e-01 8.283008203346e-01 8.270901647726e-01 8.257363079962e-01 8.242403890409e-01 8.226040043355e-01 8.208341054108e-01 8.189287721711e-01 8.168979111225e-01 8.147415432798e-01 8.124659910290e-01 8.100770412401e-01 8.075767614858e-01 8.049778097018e-01 8.022785128456e-01 7.994918691270e-01 7.966214713975e-01 7.936774254869e-01 7.906659589622e-01 7.875968315667e-01 7.844805517829e-01 7.813222655402e-01 7.781373197657e-01 7.749318371260e-01 7.717216755067e-01 7.685123281272e-01 7.653206460426e-01 7.621578280821e-01 7.590328906725e-01 7.559662381269e-01 7.529634181352e-01 7.500449416186e-01 7.472202057724e-01 7.445055183468e-01 7.419180906414e-01 7.394660777750e-01 7.371735463216e-01 7.350449810307e-01 7.331030089276e-01 7.313595863015e-01 7.298271226623e-01 7.285236004051e-01 7.274575095852e-01 7.266477071421e-01 7.261011163388e-01 7.258339117304e-01 7.258526664251e-01 7.261723513542e-01 7.267984089478e-01 7.277391703570e-01 7.290052400406e-01 7.305948159558e-01 7.325217526176e-01 7.347793341233e-01 7.373765364102e-01 7.403104983257e-01 7.435774977635e-01 7.471817726489e-01 7.511113159848e-01 7.553671666591e-01 7.599382128751e-01 7.648172207472e-01 7.699960043843e-01 7.754631848389e-01 7.812070235183e-01 7.872132110342e-01 7.934705161313e-01 7.999608368364e-01 8.066721297524e-01 8.135827500518e-01 8.206828286448e-01 8.279480621710e-01 8.353627473140e-01 8.429095806788e-01 8.505653445187e-01 8.583176824595e-01 8.661378779321e-01 8.740161771024e-01 8.819265119085e-01 8.898504823749e-01 8.977718734227e-01 9.056662102631e-01 9.135203767558e-01 9.213091840871e-01 9.290213121196e-01 9.366313867449e-01 9.441283145793e-01 9.514912765653e-01 9.587032404596e-01 9.657538868003e-01 9.726174567291e-01 9.792927909741e-01 9.857520412889e-01 9.919926603792e-01 9.979987476347e-01 1.003752769733e+00 1.009257129470e+00 1.014486419004e+00 1.019445353416e+00 1.024116081338e+00 1.028495110091e+00 1.032579466481e+00 1.036356261135e+00 1.039831524566e+00 1.042992332028e+00 1.045843685730e+00 1.048381145504e+00 1.050606768365e+00 1.052520886066e+00 1.054126448618e+00 1.055426263279e+00 1.056425726856e+00 1.057130535915e+00 1.057545030721e+00 1.057682503726e+00 1.057544866078e+00 1.057148610829e+00 1.056500659508e+00 1.055611280611e+00 1.054500718171e+00 1.053171922685e+00 1.051649923145e+00 1.049941323588e+00 1.048065393117e+00 1.046039688025e+00 1.043875416259e+00 1.041597437333e+00 1.039215239503e+00 1.036753256205e+00 1.034222266806e+00 1.031644278900e+00 1.029033978491e+00 1.026408034161e+00 1.023785533847e+00 1.021176904807e+00 1.018605179698e+00 1.016075080807e+00 1.013608583026e+00 1.011210200933e+00 1.008895090698e+00 1.006673730116e+00 1.004548846316e+00 1.002536538021e+00 1.000629997404e+00 9.988460790660e-01 9.971762255736e-01 9.956265202519e-01 9.941975680444e-01 9.928805008286e-01 9.916817172076e-01 9.905839416504e-01 9.895920521417e-01 9.886911194090e-01 9.878765796322e-01 9.871380191769e-01 9.864622243912e-01 9.858445914099e-01 9.852639610199e-01 9.847204238666e-01 9.841912023214e-01 9.836701611460e-01 9.831447617618e-01 9.825995982609e-01 9.820318166956e-01 9.814195625674e-01 9.807643235413e-01 9.800476725437e-01 9.792677950088e-01 9.784146555890e-01 9.774835525581e-01 9.764709571174e-01 9.753680632876e-01 9.741819178905e-01 9.729007870151e-01 9.715336488024e-01 9.700759413519e-01 9.685333063356e-01 9.669108176402e-01 9.652072606440e-01 9.634370061340e-01 9.615978172750e-01 9.597048915346e-01 9.577587917903e-01 9.557751661841e-01 9.537572807954e-01 9.517142333609e-01 9.496599372451e-01 9.475935055082e-01 9.455332693999e-01 9.434771943665e-01 9.414400156324e-01 9.394219223191e-01 9.374307915450e-01 9.354714888676e-01 9.335418387369e-01 9.316518967659e-01 9.297925184655e-01 9.279719072877e-01 9.261799040210e-01 9.244172113714e-01 9.226811116006e-01 9.209597204960e-01 9.192543868658e-01 9.175481469886e-01 9.158418440902e-01 9.141161736834e-01 9.123710628569e-01 9.105912289008e-01 9.087656409858e-01 9.068908084678e-01 9.049472548587e-01 9.029379452940e-01 9.008417529893e-01 8.986616416344e-01 8.963848904411e-01 8.940063308998e-01 8.915292712795e-01 8.889393526298e-01 8.862506223662e-01 8.834488300524e-01 8.805507190902e-01 8.775546302280e-01 8.744701068104e-01 8.713102724271e-01 8.680810301755e-01 8.648090300497e-01 8.614999343417e-01 8.581857607319e-01 8.548829521215e-01 8.516215605672e-01 8.484314792607e-01 8.453390775686e-01 8.423900036957e-01 8.396062727569e-01 8.370429386946e-01 8.347280179931e-01 8.327107381575e-01 8.310344890582e-01 8.297378867646e-01 8.288747709279e-01 8.284757898302e-01 8.285948590032e-01 8.292600118980e-01 8.305165486477e-01 8.323897491945e-01 8.349067808561e-01 8.380941554703e-01 8.419562388932e-01 8.465123616299e-01 8.517468737924e-01 8.576646755625e-01 8.642396358255e-01 8.714486292184e-01 8.792606861995e-01 8.876264038230e-01 8.965105693880e-01 9.058431529907e-01 9.155780107543e-01 9.256417339549e-01 9.359710933784e-01 9.464961088641e-01 9.571432203948e-01 9.678492444532e-01 9.785383073355e-01 9.891539002624e-01 9.996253011453e-01 1.009905719418e+00 1.019940541685e+00 1.029685698511e+00 1.039112440142e+00 1.048182414783e+00 1.056889294953e+00 1.065208388210e+00 1.073149314877e+00 1.080710349259e+00 1.087904617340e+00 1.094755186479e+00 1.101276568520e+00 1.107511294678e+00 1.113476148518e+00 1.119216158478e+00 1.124754329960e+00 1.130124027900e+00 1.135354739250e+00 1.140459958714e+00 1.145466826254e+00 1.150368540965e+00 1.155179769697e+00 1.159880023538e+00 1.164458171978e+00 1.168890353544e+00 1.173136164241e+00 1.177171798139e+00 1.180938286869e+00 1.184408116037e+00 1.187522088764e+00 1.190245671891e+00 1.192538637017e+00 1.194361569495e+00 1.195701626935e+00 1.196525203143e+00 1.196845941898e+00 1.196653675819e+00 1.195976093951e+00 1.194839115085e+00 1.193277457022e+00 1.191351715441e+00 1.189100867107e+00 1.186601608695e+00 1.183904134560e+00 1.181077131463e+00 1.178176849854e+00 1.175249463011e+00 1.172346987479e+00 1.169484396397e+00 1.166694263578e+00 1.163964211097e+00 1.161293361591e+00 1.158652518140e+00 1.156007543262e+00 1.153318983937e+00 1.150527858463e+00 1.147600067764e+00 1.144469977054e+00 1.141110547965e+00 1.137479304456e+00 1.133558259757e+00 1.129345678187e+00 1.124837517376e+00 1.120075399060e+00 1.115079460001e+00 1.109915235025e+00 1.104631126393e+00 1.099297973012e+00 1.093985903682e+00 1.088749927465e+00 1.083661831367e+00 1.078752908061e+00 1.074070577799e+00 1.069623005909e+00 1.065418075613e+00 1.061444970868e+00 1.057671828299e+00 1.054076426832e+00 1.050606673798e+00 1.047238866087e+00 1.043926600555e+00 1.040652122032e+00 1.037404891097e+00 1.034181563060e+00 1.031014714289e+00 1.027926745528e+00 1.024984898707e+00 1.022238368544e+00 1.019767166147e+00 1.017642313824e+00 1.015931482952e+00 1.014705706047e+00 1.014004891324e+00 1.013881804399e+00 1.014343375800e+00 1.015406715461e+00 1.017056212566e+00 1.019272008889e+00 1.022027458816e+00 1.025278785455e+00 1.029001599726e+00 1.033143387763e+00 1.037684332886e+00 1.042581588391e+00 1.047809894554e+00 1.053343549307e+00 1.057106782385e+00 1.059820487876e+00 1.062290408616e+00 1.065468504895e+00 1.070070035944e+00 1.076249751005e+00 1.083536227300e+00 1.091027341053e+00 1.097736762062e+00 1.102966459421e+00 1.106586726129e+00 1.109057313511e+00 1.111224084524e+00 1.113989872188e+00 1.117928794105e+00 1.123035286611e+00 1.128734911709e+00 1.134113832731e+00 1.138268062159e+00 1.140667909937e+00 1.141373509492e+00 1.140986687855e+00 1.140425150180e+00 1.140565931343e+00 1.141873946100e+00 1.144206853018e+00 1.146885621454e+00 1.148947441554e+00 1.149517751588e+00 1.148167031201e+00 1.145059777830e+00 1.140873961038e+00 1.136552994438e+00 1.132927221192e+00 1.130355475203e+00 1.128601695525e+00 1.126929169720e+00 1.124390354280e+00 1.120221980142e+00 1.114169484630e+00 1.106589756041e+00 1.098339837553e+00 1.090476610241e+00 1.083851301722e+00 1.078779677385e+00 1.074953957386e+00 1.071578856503e+00 1.067714803857e+00 1.062702678492e+00 1.056441463903e+00 1.049440363352e+00 1.042657581649e+00 1.037138370653e+00 1.033579086990e+00 1.032054207623e+00 1.031990074088e+00 1.032379471616e+00 1.032188156923e+00 1.030780875892e+00 1.028132480887e+00 1.024830214135e+00 1.021844381797e+00 1.020114285635e+00 1.020136783180e+00 1.021766388316e+00 1.024239023835e+00 1.026443292003e+00 1.027357545663e+00 1.026412143929e+00 1.023643763021e+00 1.019658816606e+00 1.015367873467e+00 1.011591352699e+00 1.008740451585e+00 1.006707848718e+00 1.004997446699e+00 1.003094456812e+00 1.000732753419e+00 9.684465779985e-01 9.375045030073e-01 8.747426448944e-01 8.148469243005e-01 7.937588333750e-01 8.238607655532e-01 8.820630102670e-01 9.310328116986e-01 9.430205616022e-01 9.091355349160e-01 8.410340793003e-01 7.696832265438e-01 7.352297060600e-01 7.589819768791e-01 8.217917865400e-01 8.833743252970e-01 9.116261238741e-01 8.936960180510e-01 8.374304572192e-01 7.699550705231e-01 7.296674343807e-01 7.423305809519e-01 7.966151190275e-01 8.559112936946e-01 8.873757301943e-01 8.761211041570e-01 8.278932784344e-01 7.681055481468e-01 7.341212412416e-01 7.517741879844e-01 8.111083364659e-01 8.765383355178e-01 9.149263566012e-01 9.097804405020e-01 8.643075821498e-01 8.008501569978e-01 7.550654730046e-01 7.566582182785e-01 8.035744682716e-01 8.643863609927e-01 9.051233506945e-01 9.069201135437e-01 8.706157227174e-01 8.162040746838e-01 7.769275570882e-01 7.808643140922e-01 8.272019713596e-01 8.870977103733e-01 9.277557277637e-01 9.297939362165e-01 8.927034812921e-01 8.351502695465e-01 7.900974911942e-01 7.880241777538e-01 8.319061328696e-01 8.944409688596e-01 9.415322677221e-01 9.512607020581e-01 9.199374117272e-01 8.621635795099e-01 8.068757032388e-01 7.842511855610e-01 8.037198388875e-01 8.452639662650e-01 8.772266028640e-01 8.769009539328e-01 8.392319976993e-01 7.783337308194e-01 7.240238887050e-01 7.076916023622e-01 7.368124770854e-01 7.868425961085e-01 8.234068626338e-01 8.234885124491e-01 7.829871862301e-01 7.181138705974e-01 6.631361832750e-01 6.549189022458e-01 7.010118525196e-01 7.713591482089e-01 8.277902009016e-01 8.465884532715e-01 8.238492207205e-01 7.752679330382e-01 7.320849303851e-01 7.263298245671e-01 7.655217794789e-01 8.258062004950e-01 8.741827733023e-01 8.907931691381e-01 8.991899400204e-01
 7.244234911713e-01 7.224085926497e-01 7.204050799352e-01 7.182788881310e-01 7.159653191401e-01 7.135228177456e-01 7.110839461142e-01 7.087622026099e-01 7.065951857177e-01 7.045373077170e-01 7.024769752756e-01 7.002836538095e-01 6.978909073796e-01 6.953577280089e-01 6.928327772629e-01 6.904512380367e-01 6.882480899605e-01 6.861485024008e-01 6.840132629714e-01 6.817120799783e-01 6.792031753538e-01 6.765758727306e-01 6.740016096184e-01 6.716096960961e-01 6.693970599610e-01 6.672446956951e-01 6.650063442427e-01 6.625963815638e-01 6.600176270601e-01 6.573643039511e-01 6.547739516103e-01 6.523508258098e-01 6.500939514616e-01 6.478914158264e-01 6.455928666918e-01 6.430958490871e-01 6.404103861159e-01 6.376573492899e-01 6.350034700536e-01 6.325545118586e-01 6.302773818353e-01 6.280218295988e-01 6.256236476468e-01 6.230093471499e-01 6.202338920192e-01 6.174386419157e-01 6.147725969666e-01 6.123066119864e-01 6.099880643860e-01 6.076721383403e-01 6.052112789235e-01 6.025448936886e-01 5.997294080090e-01 5.969062779256e-01 5.942180165136e-01 5.917266976253e-01 5.893748297644e-01 5.870131324635e-01 5.844925743175e-01 5.817581327227e-01 5.788788082580e-01 5.760079520045e-01 5.732939349396e-01 5.707901557401e-01 5.684154122911e-01 5.659991406622e-01 5.633897975620e-01 5.605538302490e-01 5.575964949984e-01 5.546984644007e-01 5.519978093635e-01 5.495042725828e-01 5.470932382457e-01 5.445841391138e-01 5.418584371374e-01 5.389316619889e-01 5.359366766831e-01 5.330407806480e-01 5.303402584518e-01 5.278128684360e-01 5.253314048764e-01 5.227380045386e-01 5.199362129743e-01 5.169473478726e-01 5.139019211097e-01 5.109664132525e-01 5.082445859330e-01 5.057089060002e-01 5.032076744431e-01 5.005513456123e-01 4.976416488640e-01 4.945410963490e-01 4.914367928060e-01 4.885206214544e-01 4.858598532872e-01 4.833532422904e-01 4.807976696476e-01 4.780236756884e-01 4.750072846799e-01 4.718811692191e-01 4.688409591990e-01 4.660204382428e-01 4.634111346362e-01 4.608772724358e-01 4.582448218324e-01 4.554101339542e-01 4.523960948055e-01 4.493292934905e-01 4.463592798472e-01 4.435764561673e-01 4.409630488985e-01 4.384053890285e-01 4.357576165653e-01 4.329202345402e-01 4.299040740533e-01 4.268259565884e-01 4.238448889691e-01 4.210681419551e-01 4.184772525642e-01 4.159279113158e-01 4.132388121390e-01 4.103108261198e-01 4.071975292966e-01 4.040767250782e-01 4.011307228315e-01 3.984294354710e-01 3.958758611445e-01 3.932714467000e-01 3.904586363601e-01 3.874236001150e-01 3.843013453946e-01 3.812783744633e-01 3.784708653370e-01 3.758508935091e-01 3.732740173755e-01 3.705837193418e-01 3.677153711031e-01 3.647220371265e-01 3.617279900392e-01 3.588524176990e-01 3.561360246214e-01 3.535250131615e-01 3.509103119641e-01 3.481979833850e-01 3.453594029802e-01 3.424438173315e-01 3.395474188028e-01 3.367571031425e-01 3.340891117180e-01 3.314860894031e-01 3.288595951846e-01 3.261469511677e-01 3.233508541982e-01 3.205348842982e-01 3.177744265669e-01 3.151044184786e-01 3.125060162722e-01 3.099292187479e-01 3.073302192845e-01 3.046968917888e-01 3.020425270567e-01 2.993981244694e-01 2.967854444567e-01 2.942149961415e-01 2.916868777028e-01 2.891847958872e-01 2.866900957119e-01 2.841850541241e-01 2.816705489645e-01 2.791616094886e-01 2.766798781004e-01 2.742407026397e-01 2.718423883584e-01 2.694699870843e-01 2.671109210641e-01 2.647602006130e-01 2.624210408344e-01 2.601016228253e-01 2.578121931023e-01 2.555598076356e-01 2.533444833304e-01 2.511596509882e-01 2.489975233662e-01 2.468533869915e-01 2.447319738977e-01 2.426455069501e-01 2.406008239046e-01 2.385956645151e-01 2.366229248026e-01 2.346810039240e-01 2.327751404424e-01 2.309140086524e-01 2.290995458311e-01 2.273257833035e-01 2.255852853561e-01 2.238810129002e-01 2.222218490734e-01 2.206153680598e-01 2.190595282370e-01 2.175467041922e-01 2.160742523354e-01 2.146449470203e-01 2.132664371948e-01 2.119433220733e-01 2.106745717911e-01 2.094567780500e-01 2.082901009548e-01 2.071771417291e-01 2.061225283236e-01 2.051271716491e-01 2.041899159677e-01 2.033111706446e-01 2.024921137583e-01 2.017346727608e-01 2.010381100974e-01 2.004022216914e-01 1.998281392994e-01 1.993186022796e-01 1.988742277002e-01 1.984947368311e-01 1.981786230963e-01 1.979246323838e-01 1.977351277702e-01 1.976122451660e-01 1.975576826376e-01 1.975687779281e-01 1.976438763112e-01 1.977838759949e-01 1.979893296952e-01 1.982617458658e-01 1.986005989366e-01 1.990035171947e-01 1.994681874602e-01 1.999952871644e-01 2.005874699253e-01 2.012429819098e-01 2.019596366996e-01 2.027351306131e-01 2.035686422816e-01 2.044613037037e-01 2.054134105007e-01 2.064235326926e-01 2.074879900867e-01 2.086074719790e-01 2.097809511314e-01 2.110086141453e-01 2.122894662158e-01 2.136222565660e-01 2.150027616831e-01 2.164321537787e-01 2.179109391448e-01 2.194359947311e-01 2.210065311126e-01 2.226199732189e-01 2.242763149964e-01 2.259740983786e-01 2.277133090031e-01 2.294917224285e-01 2.313078351337e-01 2.331615994368e-01 2.350520322080e-01 2.369761154869e-01 2.389345164423e-01 2.409264237011e-01 2.429492651730e-01 2.450039268243e-01 2.470880486893e-01 2.491985724652e-01 2.513374814756e-01 2.535039109819e-01 2.556957655766e-01 2.579124054862e-01 2.601524846190e-01 2.624145171903e-01 2.646992468768e-01 2.670057545057e-01 2.693317162545e-01 2.716775818653e-01 2.740421247989e-01 2.764240883340e-01 2.788230011730e-01 2.812380697459e-01 2.836680472971e-01 2.861129040012e-01 2.885724246156e-01 2.910455328203e-01 2.935300083763e-01 2.960268095759e-01 2.985349693647e-01 3.010533754712e-01 3.035818793056e-01 3.061200766416e-01 3.086670439776e-01 3.112215744079e-01 3.137844204586e-01 3.163532690853e-01 3.189294992484e-01 3.215122175965e-01 3.240988788105e-01 3.266906409379e-01 3.292873048113e-01 3.318871716624e-01 3.344904564632e-01 3.370975869982e-01 3.397052672668e-01 3.423157024305e-01 3.449273672517e-01 3.475408167020e-01 3.501545433802e-01 3.527684880156e-01 3.553819415115e-01 3.579946731338e-01 3.606068705129e-01 3.632176607796e-01 3.658263815721e-01 3.684322620278e-01 3.710362892710e-01 3.736374555501e-01 3.762350721356e-01 3.788285401619e-01 3.814174776159e-01 3.840023775861e-01 3.865827856797e-01 3.891578317922e-01 3.917281085513e-01 3.942922314488e-01 3.968496934154e-01 3.994016156013e-01 4.019463761962e-01 4.044851729149e-01 4.070149376226e-01 4.095382142751e-01 4.120528002069e-01 4.145592924886e-01 4.170577450933e-01 4.195472180058e-01 4.220278767460e-01 4.244991886878e-01 4.269600215993e-01 4.294101547377e-01 4.318501215702e-01 4.342804171710e-01 4.367001194250e-01 4.391096267812e-01 4.415074982971e-01 4.438925922643e-01 4.462663120870e-01 4.486262074501e-01 4.509746206078e-01 4.533109083397e-01 4.556344045385e-01 4.579452968157e-01 4.602427850161e-01 4.625254204273e-01 4.647934723567e-01 4.670474916893e-01 4.692872418238e-01 4.715127716855e-01 4.737241036810e-01 4.759200180062e-01 4.780989703954e-01 4.802626607958e-01 4.824100847451e-01 4.845434120246e-01 4.866591012360e-01 4.887588841159e-01 4.908407930640e-01 4.929051076743e-01 4.949520989969e-01 4.969828586784e-01 4.989967912457e-01 5.009935753921e-01 5.029709274024e-01 5.049297074764e-01 5.068685283798e-01 5.087890009411e-01 5.106913282589e-01 5.125760566185e-01 5.144418589929e-01 5.162880604713e-01 5.181135116371e-01 5.199172330702e-01 5.217009182068e-01 5.234646698031e-01 5.252097673679e-01 5.269353962501e-01 5.286397964512e-01 5.303223626249e-01 5.319812546958e-01 5.336185651325e-01 5.352350859341e-01 5.368312701418e-01 5.384058095961e-01 5.399588409219e-01 5.414888375007e-01 5.429942815791e-01 5.444763992713e-01 5.459361614840e-01 5.473741243202e-01 5.487894205193e-01 5.501814134510e-01 5.515481430635e-01 5.528900638538e-01 5.542068962460e-01 5.555008328165e-01 5.567715199934e-01 5.580176218033e-01 5.592369805679e-01 5.604314297218e-01 5.615994057427e-01 5.627424039692e-01 5.638611087231e-01 5.649548867541e-01 5.660222800750e-01 5.670625337629e-01 5.680753599193e-01 5.690628285965e-01 5.700250040266e-01 5.709595832295e-01 5.718690063649e-01 5.727501663710e-01 5.736035137133e-01 5.744309745586e-01 5.752297246752e-01 5.760033352792e-01 5.767490287969e-01 5.774663532131e-01 5.781554802429e-01 5.788169393668e-01 5.794500595194e-01 5.800556957043e-01 5.806333760284e-01 5.811830046379e-01 5.817033715901e-01 5.821940714451e-01 5.826556468456e-01 5.830890091301e-01 5.834937315509e-01 5.838694742163e-01 5.842156905938e-01 5.845321010337e-01 5.848188887875e-01 5.850749813741e-01 5.853024380706e-01 5.854999437007e-01 5.856683569023e-01 5.858062876355e-01 5.859136663190e-01 5.859904834878e-01 5.860379555586e-01 5.860548041578e-01 5.860410179924e-01 5.859972741110e-01 5.859225190840e-01 5.858179329425e-01 5.856823916843e-01 5.855167769278e-01 5.853200294236e-01 5.850922553011e-01 5.848347436772e-01 5.845458426312e-01 5.842271502985e-01 5.838768294811e-01 5.834954576403e-01 5.830826173311e-01 5.826393883349e-01 5.821657582744e-01 5.816602023796e-01 5.811249171641e-01 5.805572185428e-01 5.799594836293e-01 5.793308485375e-01 5.786709432967e-01 5.779806978270e-01 5.772597177557e-01 5.765082583110e-01 5.757261247058e-01 5.749121572517e-01 5.740687557029e-01 5.731945856591e-01 5.722899639147e-01 5.713554319962e-01 5.703902574151e-01 5.693948971952e-01 5.683695026232e-01 5.673139570609e-01 5.662290879934e-01 5.651140374723e-01 5.639700514923e-01 5.627965484024e-01 5.615929818813e-01 5.603612587053e-01 5.591005662150e-01 5.578109184303e-01 5.564920648015e-01 5.551451889885e-01 5.537707100576e-01 5.523671812943e-01 5.509364444182e-01 5.494772988768e-01 5.479913840964e-01 5.464782364776e-01 5.449383269216e-01 5.433725562045e-01 5.417796590023e-01 5.401611639093e-01 5.385170830457e-01 5.368473714349e-01 5.351536153529e-01 5.334351715420e-01 5.316918379944e-01 5.299247172965e-01 5.281336814027e-01 5.263204347876e-01 5.244836131667e-01 5.226245433429e-01 5.207443255215e-01 5.188418281381e-01 5.169180204648e-01 5.149746382788e-01 5.130108075042e-01 5.110290714199e-01 5.090272415462e-01 5.070069559163e-01 5.049694465075e-01 5.029145538974e-01 5.008433280279e-01 4.987560868167e-01 4.966539011175e-01 4.945372758380e-01 4.924060622742e-01 4.902618385206e-01 4.881053335308e-01 4.859381443848e-01 4.837588024840e-01 4.815700042650e-01 4.793721761232e-01 4.771656067731e-01 4.749517822893e-01 4.727311928991e-01 4.705058228048e-01 4.682750684824e-01 4.660397464405e-01 4.638025651321e-01 4.615628235175e-01 4.593230461636e-01 4.570831570711e-01 4.548453679187e-01 4.526092931304e-01 4.503770890022e-01 4.481510153890e-01 4.459303205856e-01 4.437172163329e-01 4.415131651702e-01 4.393196759210e-01 4.371366654411e-01 4.349666668745e-01 4.328113637050e-01 4.306710625293e-01 4.285480209748e-01 4.264432907545e-01 4.243585664630e-01 4.222959085253e-01 4.202555122015e-01 4.182399248478e-01 4.162513386825e-01 4.142903656174e-01 4.123589811549e-01 4.104591504480e-01 4.085927075730e-01 4.067605025023e-01 4.049645358067e-01 4.032074753134e-01 4.014902231483e-01 3.998142078490e-01 3.981825769370e-01 3.965952134131e-01 3.950555546371e-01 3.935644400456e-01 3.921243895842e-01 3.907378076121e-01 3.894036483642e-01 3.881274202318e-01 3.869085986750e-01 3.857491186614e-01 3.846517387234e-01 3.836161593905e-01 3.826469415282e-01 3.817432253998e-01 3.809074581884e-01 3.801415755469e-01 3.794463746769e-01 3.788237446156e-01 3.782753696011e-01 3.778014572508e-01 3.774058040557e-01 3.770863166070e-01 3.768469426718e-01 3.766872816265e-01 3.766083691141e-01 3.766125229045e-01 3.766989950361e-01 3.768697809111e-01 3.771247005661e-01 3.774642082861e-01 3.778894606336e-01 3.784006416443e-01 3.789978251417e-01 3.796819033392e-01 3.804518698697e-01 3.813095668634e-01 3.822531367186e-01 3.832832037791e-01 3.844000115352e-01 3.856024242138e-01 3.868905704558e-01 3.882637181542e-01 3.897213866184e-01 3.912626678308e-01 3.928867287115e-01 3.945932956692e-01 3.963806891274e-01 3.982476926274e-01 4.001942117943e-01 4.022183953554e-01 4.043197025131e-01 4.064962226085e-01 4.087474775461e-01 4.110713983361e-01 4.134667325389e-01 4.159321186086e-01 4.184651713181e-01 4.210652341738e-01 4.237312363480e-01 4.264602687680e-01 4.292512868326e-01 4.321027317101e-01 4.350121058953e-01 4.379789041518e-01 4.410001410288e-01 4.440741766693e-01 4.472008338930e-01 4.503756625278e-01 4.535991963747e-01 4.568686588037e-01 4.601825930310e-01 4.635377329614e-01 4.669345379218e-01 4.703695162897e-01 4.738410310081e-01 4.773478001721e-01 4.808873343356e-01 4.844576674232e-01 4.880581999061e-01 4.916859948722e-01 4.953399568396e-01 4.990174334985e-01 5.027172902138e-01 5.064376597615e-01 5.101770997486e-01 5.139323783226e-01 5.177041790297e-01 5.214886658899e-01 5.252843534092e-01 5.290907114428e-01 5.329048793422e-01 5.367258466819e-01 5.405515374598e-01 5.443811056520e-01 5.482110129995e-01 5.520422730208e-01 5.558712799554e-01 5.596967038705e-01 5.635174985064e-01 5.673316314835e-01 5.711385488471e-01 5.749354708590e-01 5.787208871715e-01 5.824938054440e-01 5.862527599907e-01 5.899953270524e-01 5.937218689318e-01 5.974293294408e-01 6.011166440163e-01 6.047829286225e-01 6.084259498629e-01 6.120446811601e-01 6.156375215787e-01 6.192039907995e-01 6.227415763730e-01 6.262487651695e-01 6.297250508758e-01 6.331690639781e-01 6.365780764489e-01 6.399533387295e-01 6.432914740223e-01 6.465924688791e-01 6.498536406696e-01 6.530751222316e-01 6.562554744926e-01 6.593916705365e-01 6.624853830267e-01 6.655330686843e-01 6.685357242960e-01 6.714895467355e-01 6.743950429956e-01 6.772513667952e-01 6.800555634303e-01 6.828096196394e-01 6.855083045309e-01 6.881537269265e-01 6.907442252787e-01 6.932776385343e-01 6.957547570890e-01 6.981724267966e-01 7.005312805569e-01 7.028299613025e-01 7.050665587230e-01 7.072416032058e-01 7.093523865624e-01 7.114006114325e-01 7.133818733255e-01 7.152985906545e-01 7.171481898196e-01 7.189288628726e-01 7.206427514334e-01 7.222853801344e-01 7.238593539307e-01 7.253616103926e-01 7.267911936167e-01 7.281509720377e-01 7.294352557037e-01 7.306478607928e-01 7.317841430292e-01 7.328456177413e-01 7.338319452470e-01 7.347404913031e-01 7.355744637390e-01 7.363277697750e-01 7.370054325405e-01 7.376030294786e-01 7.381222211002e-01 7.385620066905e-01 7.389208363987e-01 7.392014807504e-01 7.393990922754e-01 7.395170979722e-01 7.395535060463e-01 7.395074421172e-01 7.393811166799e-01 7.391707607466e-01 7.388802191054e-01 7.385057512667e-01 7.380486441031e-01 7.375098068557e-01 7.368862570053e-01 7.361825786572e-01 7.353938101955e-01 7.345245328256e-01 7.335711551314e-01 7.325352474829e-01 7.314189977936e-01 7.302181274110e-01 7.289385094189e-01 7.275749255145e-01 7.261318858951e-01 7.246077375727e-01 7.230024298491e-01 7.213193693882e-01 7.195538791194e-01 7.177135740604e-01 7.157915933640e-01 7.137951199994e-01 7.117202304247e-01 7.095693698433e-01 7.073461199220e-01 7.050464000367e-01 7.026756342767e-01 7.002316283661e-01 6.977173486538e-01 6.951344541687e-01 6.924813986721e-01 6.897625042856e-01 6.869770807393e-01 6.841270194198e-01 6.812142652351e-01 6.782398373950e-01 6.752073343612e-01 6.721142477740e-01 6.689671234247e-01 6.657648140006e-01 6.625105014589e-01 6.592070662333e-01 6.558534171748e-01 6.524561524132e-01 6.490136411956e-01 6.455302022547e-01 6.420095649416e-01 6.384508622281e-01 6.348606236492e-01 6.312372280220e-01 6.275876933976e-01 6.239130685792e-01 6.202154057765e-01 6.165022079253e-01 6.127691648894e-01 6.090288196947e-01 6.052767009736e-01 6.015223201138e-01 5.977670032661e-01 5.940117018136e-01 5.902680643661e-01 5.865291023318e-01 5.828103726787e-01 5.791069229029e-01 5.754291352917e-01 5.717796351100e-01 5.681588414890e-01 5.645817281932e-01 5.610384149553e-01 5.575493864589e-01 5.541075811972e-01 5.507232944226e-01 5.474035418984e-01 5.441454219291e-01 5.409671734641e-01 5.378575215050e-01 5.348381130589e-01 5.319028308683e-01 5.290595187859e-01 5.263193970608e-01 5.236759695703e-01 5.211503622284e-01 5.187306728029e-01 5.164360360813e-01 5.142625109574e-01 5.122175017132e-01 5.103129886354e-01 5.085384720511e-01 5.069158759399e-01 5.054342687312e-01 5.041089588837e-01 5.029389937220e-01 5.019251417201e-01 5.010798270425e-01 5.003936523267e-01 4.998832253335e-01 4.995387903822e-01 4.993710510404e-01 4.993787058647e-01 4.995607487488e-01 4.999256798824e-01 5.004650841123e-01 5.011875901080e-01 5.020885327322e-01 5.031688356571e-01 5.044302445525e-01 5.058661282485e-01 5.074816751656e-01 5.092688807101e-01 5.112315603024e-01 5.133643201906e-01 5.156620879465e-01 5.181282548134e-01 5.207523444031e-01 5.235367891111e-01 5.264750452109e-01 5.295610922446e-01 5.327972366132e-01 5.361690302785e-01 5.396835883072e-01 5.433263690466e-01 5.470955889797e-01 5.509908793700e-01 5.549957502809e-01 5.591198076526e-01 5.633426562512e-01 5.676699926473e-01 5.720924216104e-01 5.765984183181e-01 5.811967656700e-01 5.858630135711e-01 5.906113050493e-01 5.954204188523e-01 6.002918165534e-01 6.052223736674e-01 6.101947330989e-01 6.152228944234e-01 6.202783249253e-01 6.253758700639e-01 6.304965395694e-01 6.356396326626e-01 6.408048864703e-01 6.459726756922e-01 6.511579384538e-01 6.563351094707e-01 6.615141397758e-01 6.666842532546e-01 6.718369405200e-01 6.769783540838e-01 6.820876002095e-01 6.871772725709e-01 6.922284387355e-01 6.972444735709e-01 7.022205851150e-01 7.071458564920e-01 7.120249461612e-01 7.168452545415e-01 7.216083938981e-01 7.263070696223e-01 7.309362273811e-01 7.354966134459e-01 7.399801707480e-01 7.443836088374e-01 7.487057365266e-01 7.529379072975e-01 7.570820579862e-01 7.611309666182e-01 7.650812757653e-01 7.689333461632e-01 7.726760986795e-01 7.763171064136e-01 7.798417064379e-01 7.832549470116e-01 7.865523324812e-01 7.897243166688e-01 7.927816346820e-01 7.957050197493e-01 7.985061275687e-01 8.011751918681e-01 8.037087360066e-01 8.061125081108e-01 8.083714410981e-01 8.104990066048e-01 8.124783095810e-01 8.143170002343e-01 8.160120841480e-01 8.175549352804e-01 8.189569348051e-01 8.202019363437e-01 8.213011931402e-01 8.222472901908e-01 8.230380282557e-01 8.236800415434e-01 8.241625661581e-01 8.244957167951e-01 8.246709497876e-01 8.246931235810e-01 8.245615803030e-01 8.242749024111e-01 8.238353394179e-01 8.232435657860e-01 8.224992976538e-01 8.216060984572e-01 8.205646386513e-01 8.193743933090e-01 8.180414934325e-01 8.165640903596e-01 8.149497251803e-01 8.131969343154e-01 8.113117576821e-01 8.092980572935e-01 8.071575310124e-01 8.048987947673e-01 8.025199246473e-01 8.000335195371e-01 7.974402584486e-01 7.947466479138e-01 7.919615168164e-01 7.890868937044e-01 7.861372636740e-01 7.831126408693e-01 7.800262572702e-01 7.768840633519e-01 7.736977923857e-01 7.704734604051e-01 7.672240599892e-01 7.639597905719e-01 7.606891097450e-01 7.574271619962e-01 7.541812235478e-01 7.509695521944e-01 7.477982154852e-01 7.446844661646e-01 7.416425059047e-01 7.386793799482e-01 7.358193214335e-01 7.330666855382e-01 7.304427013643e-01 7.279590103382e-01 7.256295953598e-01 7.234728555698e-01 7.214973094683e-01 7.197248599024e-01 7.181616871583e-01 7.168282107722e-01 7.157341928420e-01 7.148929485776e-01 7.143189665939e-01 7.140193623481e-01 7.140108955261e-01 7.142955623737e-01 7.148914062690e-01 7.157976630082e-01 7.170276435234e-01 7.185827494108e-01 7.204679691019e-01 7.226898352733e-01 7.252417532062e-01 7.281341563566e-01 7.313567932291e-01 7.349119842340e-01 7.387950832694e-01 7.429969637679e-01 7.475168802869e-01 7.523406051295e-01 7.574642101866e-01 7.628717555733e-01 7.685553736463e-01 7.745007111412e-01 7.806955203977e-01 7.871225221888e-01 7.937679270924e-01 8.006162241997e-01 8.076465348453e-01 8.148481176618e-01 8.221945866283e-01 8.296763277506e-01 8.372683722803e-01 8.449527680910e-01 8.527138102596e-01 8.605257476586e-01 8.683779875589e-01 8.762411650058e-01 8.841056972623e-01 8.919469172438e-01 8.997462825477e-01 9.074887666991e-01 9.151512490701e-01 9.227212054248e-01 9.301753656899e-01 9.375037886652e-01 9.446822216541e-01 9.517016360024e-01 9.585437887479e-01 9.651913389033e-01 9.716387969305e-01 9.778604043404e-01 9.838580598630e-01 9.896069484156e-01 9.951045759108e-01 1.000340410135e+00 1.005297514111e+00 1.009980962934e+00 1.014368697965e+00 1.018467261016e+00 1.022263049613e+00 1.025753452210e+00 1.028939273056e+00 1.031811359207e+00 1.034375874814e+00 1.036626501469e+00 1.038568283060e+00 1.040200736525e+00 1.041529436597e+00 1.042556174743e+00 1.043288789085e+00 1.043731517362e+00 1.043892334483e+00 1.043782477588e+00 1.043404623063e+00 1.042779329387e+00 1.041908118156e+00 1.040810846023e+00 1.039498253040e+00 1.037980822136e+00 1.036282431462e+00 1.034407636977e+00 1.032382581335e+00 1.030217197689e+00 1.027930873289e+00 1.025542259601e+00 1.023066277554e+00 1.020524677016e+00 1.017930745473e+00 1.015306632552e+00 1.012665057152e+00 1.010027004490e+00 1.007406380073e+00 1.004819685922e+00 1.002284470209e+00 9.998091471178e-01 9.974156751574e-01 9.951060528664e-01 9.929008789315e-01 9.908009698851e-01 9.888195265457e-01 9.869640270154e-01 9.852331763979e-01 9.836411781709e-01 9.821763710961e-01 9.808521916331e-01 9.796583135389e-01 9.785957013293e-01 9.776613107727e-01 9.768444939460e-01 9.761464345151e-01 9.755491080921e-01 9.750527377628e-01 9.746393287138e-01 9.743040749372e-01 9.740320167390e-01 9.738101207746e-01 9.736310405922e-01 9.734725800175e-01 9.733343688215e-01 9.731918803037e-01 9.730405890564e-01 9.728656544795e-01 9.726539789168e-01 9.724005928094e-01 9.720875752990e-01 9.717149861816e-01 9.712658811004e-01 9.707415547787e-01 9.701300228720e-01 9.694311155407e-01 9.686409914731e-01 9.677529936647e-01 9.667750336128e-01 9.656978536575e-01 9.645302518456e-01 9.632708686259e-01 9.619245801079e-01 9.604971208881e-01 9.589906146061e-01 9.574163796674e-01 9.557739290608e-01 9.540793993860e-01 9.523308148195e-01 9.505451006394e-01 9.487228221665e-01 9.468736107088e-01 9.450085740786e-01 9.431261946970e-01 9.412421900975e-01 9.393532919920e-01 9.374708369657e-01 9.355938627751e-01 9.337271924796e-01 9.318733412916e-01 9.300277135754e-01 9.281984780376e-01 9.263735336224e-01 9.245596068999e-01 9.227452305637e-01 9.209285059390e-01 9.191047070620e-01 9.172638232822e-01 9.154028471081e-01 9.135073930751e-01 9.115769422200e-01 9.095935924514e-01 9.075574970103e-01 9.054544350237e-01 9.032762765262e-01 9.010198525861e-01 8.986701309149e-01 8.962312276815e-01 8.936862199639e-01 8.910415585337e-01 8.882862757952e-01 8.854229216787e-01 8.824557555466e-01 8.793769611742e-01 8.762032137995e-01 8.729271860989e-01 8.695700092861e-01 8.661332129897e-01 8.626339439586e-01 8.590896020068e-01 8.555095234725e-01 8.519283559362e-01 8.483541000718e-01 8.448268015925e-01 8.413636395606e-01 8.380030652252e-01 8.347769665533e-01 8.317158875202e-01 8.288693951593e-01 8.262628296270e-01 8.239531545921e-01 8.219689885345e-01 8.203621410064e-01 8.191730887423e-01 8.184420157984e-01 8.182177035857e-01 8.185275877947e-01 8.194212327663e-01 8.209180362518e-01 8.230573524935e-01 8.258529602623e-01 8.293234482781e-01 8.334819477903e-01 8.383213986809e-01 8.438473675556e-01 8.500306138989e-01 8.568631298628e-01 8.643040706808e-01 8.723194310836e-01 8.808639559698e-01 8.898799417135e-01 8.993198333675e-01 9.091082492039e-01 9.191910428395e-01 9.294906998719e-01 9.399424947646e-01 9.504747199096e-01 9.610159922568e-01 9.715067930492e-01 9.818744286871e-01 9.920717766818e-01 1.002034964513e+00 1.011727629473e+00 1.021105365458e+00 1.030137129520e+00 1.038806031407e+00 1.047087889233e+00 1.054989198186e+00 1.062498561110e+00 1.069639350438e+00 1.076420244854e+00 1.082868077044e+00 1.089014248040e+00 1.094882679339e+00 1.100521810478e+00 1.105952895637e+00 1.111224103875e+00 1.116358175184e+00 1.121387861622e+00 1.126338017704e+00 1.131216859804e+00 1.136045529342e+00 1.140808053654e+00 1.145511298033e+00 1.150125353042e+00 1.154631576449e+00 1.158996890084e+00 1.163177338861e+00 1.167141045113e+00 1.170829405306e+00 1.174213742643e+00 1.177235620435e+00 1.179867102596e+00 1.182073054544e+00 1.183823695238e+00 1.185116012316e+00 1.185927068533e+00 1.186284478600e+00 1.186188318274e+00 1.185678585260e+00 1.184789986404e+00 1.183567144947e+00 1.182073273590e+00 1.180350397537e+00 1.178473732803e+00 1.176486442417e+00 1.174450109993e+00 1.172405817006e+00 1.170385271590e+00 1.168420261889e+00 1.166506472160e+00 1.164655175585e+00 1.162833608237e+00 1.161021581858e+00 1.159172370002e+00 1.157240354238e+00 1.155174213480e+00 1.152911900881e+00 1.150417120746e+00 1.147628444854e+00 1.144526332365e+00 1.141077415057e+00 1.137279464671e+00 1.133140252738e+00 1.128673732167e+00 1.123932746683e+00 1.118948739378e+00 1.113796454661e+00 1.108526640292e+00 1.103213610146e+00 1.097923041319e+00 1.092703347466e+00 1.087616329784e+00 1.082680962210e+00 1.077933189971e+00 1.073367697899e+00 1.068982106306e+00 1.064756635392e+00 1.060658131200e+00 1.056663619997e+00 1.052727449100e+00 1.048836721119e+00 1.044959826185e+00 1.041098827662e+00 1.037262650544e+00 1.033471012868e+00 1.029775980992e+00 1.026220304386e+00 1.022887196793e+00 1.019835108580e+00 1.017153019632e+00 1.014910281521e+00 1.013173228814e+00 1.012002864917e+00 1.011429977308e+00 1.011493159932e+00 1.012187904931e+00 1.013519714861e+00 1.015463545216e+00 1.017995042459e+00 1.021085810827e+00 1.024692339695e+00 1.028796234990e+00 1.033350400652e+00 1.038342110266e+00 1.043734156131e+00 1.049505816695e+00 1.055631502789e+00 1.059889824982e+00 1.063127665432e+00 1.066148810285e+00 1.069902481581e+00 1.075096612200e+00 1.081873536135e+00 1.089751029803e+00 1.097817301937e+00 1.105078205029e+00 1.110834015842e+00 1.114953881880e+00 1.117893292363e+00 1.120496660425e+00 1.123663102333e+00 1.127959272142e+00 1.133374831661e+00 1.139332958556e+00 1.144917053969e+00 1.149221973665e+00 1.151719488978e+00 1.152464528322e+00 1.152057184343e+00 1.151410623804e+00 1.151401390535e+00 1.152491893099e+00 1.154544295814e+00 1.156884137384e+00 1.158553403069e+00 1.158682791559e+00 1.156848790909e+00 1.153216906088e+00 1.148477253912e+00 1.143584853474e+00 1.139384110827e+00 1.136249566103e+00 1.133964086564e+00 1.131803058992e+00 1.128827296403e+00 1.124279783036e+00 1.117912058073e+00 1.110085207813e+00 1.101664892524e+00 1.093719283530e+00 1.087107666772e+00 1.082153063871e+00 1.078548603044e+00 1.075499002081e+00 1.072058667477e+00 1.067564275520e+00 1.061909074363e+00 1.055595427174e+00 1.049574228915e+00 1.044875846312e+00 1.042177602815e+00 1.041532050564e+00 1.042348173732e+00 1.043599463575e+00 1.044242195470e+00 1.043635028971e+00 1.041747190542e+00 1.039162392056e+00 1.036846990057e+00 1.035732378441e+00 1.036308788697e+00 1.038426528284e+00 1.041316804038e+00 1.043865314483e+00 1.045047612291e+00 1.044293922064e+00 1.041641193914e+00 1.037707599594e+00 1.033422093748e+00 1.029624617274e+00 1.026733839760e+00 1.024579647997e+00 1.022401077631e+00 1.018891578433e+00 1.011822935597e+00 9.933298738778e-01 9.642237764639e-01 9.007936044503e-01 8.336763634600e-01 7.996655974807e-01 8.185425291664e-01 8.737911364765e-01 9.280886634391e-01 9.498885471810e-01 9.257939454972e-01 8.631561880741e-01 7.895167300719e-01 7.451273591133e-01 7.580774338610e-01 8.171516670985e-01 8.833287010005e-01 9.211009053770e-01 9.132142122912e-01 8.632116478144e-01 7.945388269474e-01 7.447283028979e-01 7.450995951289e-01 7.929241218278e-01 8.544857656125e-01 8.942468429150e-01 8.929995900224e-01 8.521127861965e-01 7.930973739088e-01 7.517515781032e-01 7.581714014442e-01 8.102113268825e-01 8.756650291607e-01 9.195366917860e-01 9.216304220120e-01 8.813390756981e-01 8.177955878068e-01 7.656287151258e-01 7.583306434401e-01 8.006490419961e-01 8.640426823979e-01 9.124697137972e-01 9.232474434776e-01 8.932996237706e-01 8.392547930127e-01 7.930702823152e-01 7.863910766479e-01 8.255663196112e-01 8.855905503604e-01 9.322352928614e-01 9.424391749149e-01 9.117296196369e-01 8.552921324078e-01 8.044336588980e-01 7.924446845346e-01 8.290031628595e-01 8.908572247127e-01 9.427154051616e-01 9.590190456118e-01 9.320959528318e-01 8.730983853329e-01 8.094290934053e-01 7.742516213637e-01 7.843906710376e-01 8.249453670737e-01 8.632920962463e-01 8.726859848347e-01 8.436124623237e-01 7.861177352000e-01 7.274484819911e-01 7.008339727901e-01 7.208835222416e-01 7.687454187385e-01 8.099539043089e-01 8.183620024897e-01 7.861512823519e-01 7.259255575326e-01 6.692932964849e-01 6.542250335260e-01 6.943565569012e-01 7.642102014805e-01 8.250469217143e-01 8.501466120565e-01 8.320793934937e-01 7.831595479693e-01 7.327406162189e-01 7.154479368009e-01 7.459276554152e-01 8.050285770313e-01 8.588286035131e-01 8.844370926452e-01 8.988659087260e-01
 7.012168481102e-01 6.991544143078e-01 6.971034931604e-01 6.949337947357e-01 6.925803738137e-01 6.900995097872e-01 6.876226391816e-01 6.852621262648e-01 6.830535544393e-01 6.809491850435e-01 6.788419224902e-01 6.766061655319e-01 6.741769870610e-01 6.716093020501e-01 6.690482224222e-01 6.666279387859e-01 6.643828705767e-01 6.622397013140e-01 6.600602926603e-01 6.577186906122e-01 6.551750915857e-01 6.525165609745e-01 6.499096916394e-01 6.474809797839e-01 6.452283466979e-01 6.430344680335e-01 6.407558434451e-01 6.383092426438e-01 6.356986979143e-01 6.330158248617e-01 6.303944392342e-01 6.279353270828e-01 6.256400106323e-01 6.233986315749e-01 6.210631547396e-01 6.185324769262e-01 6.158168475674e-01 6.130362298350e-01 6.103530389600e-01 6.078707391638e-01 6.055575242008e-01 6.032654411109e-01 6.008334883030e-01 5.981893066572e-01 5.953880205538e-01 5.925687732342e-01 5.898764293681e-01 5.873791703228e-01 5.850265344265e-01 5.826765894858e-01 5.801855805923e-01 5.774939541581e-01 5.746569700335e-01 5.718123202548e-01 5.691002163833e-01 5.665813262996e-01 5.641980582089e-01 5.618066830050e-01 5.592598523904e-01 5.565034744887e-01 5.536062536908e-01 5.507179978978e-01 5.479847417165e-01 5.454566184662e-01 5.430538727884e-01 5.406109183259e-01 5.379785975148e-01 5.351268501760e-01 5.321567610284e-01 5.292462447472e-01 5.265294335829e-01 5.240139640511e-01 5.215783647008e-01 5.190484421965e-01 5.163071168141e-01 5.133701409190e-01 5.103676004092e-01 5.074618891581e-01 5.047480958844e-01 5.022029722861e-01 4.997042146126e-01 4.970969294086e-01 4.942863097692e-01 4.912921074526e-01 4.882424491992e-01 4.853008733864e-01 4.825703142180e-01 4.800242247966e-01 4.775128217678e-01 4.748497675971e-01 4.719354698784e-01 4.688327908409e-01 4.657282124513e-01 4.628116923242e-01 4.601501806684e-01 4.576411575261e-01 4.550819143394e-01 4.523045047262e-01 4.492869957280e-01 4.461634744163e-01 4.431309589763e-01 4.403202048220e-01 4.377185239118e-01 4.351880480461e-01 4.325553691320e-01 4.297208197309e-01 4.267124326483e-01 4.236597498396e-01 4.207097859814e-01 4.179466182380e-01 4.153471862056e-01 4.127970215724e-01 4.101542854094e-01 4.073278561615e-01 4.043319055291e-01 4.012837101928e-01 3.983345397744e-01 3.955849466300e-01 3.930138148808e-01 3.904804641844e-01 3.878105603534e-01 3.849106631031e-01 3.818350978459e-01 3.787560544688e-01 3.758506228551e-01 3.731839485336e-01 3.706605881358e-01 3.680880485638e-01 3.653116141088e-01 3.623204922971e-01 3.592480254190e-01 3.562771318893e-01 3.535195231005e-01 3.509473354622e-01 3.484165509715e-01 3.457746830246e-01 3.429590139591e-01 3.400243712108e-01 3.370945210395e-01 3.342852806928e-01 3.316356864034e-01 3.290905063763e-01 3.265417364538e-01 3.238973790231e-01 3.211322535799e-01 3.182962024061e-01 3.154838876088e-01 3.127801789308e-01 3.101999004088e-01 3.076854124753e-01 3.051483775035e-01 3.025288576217e-01 2.998301721381e-01 2.971168758370e-01 2.944635547646e-01 2.919044923101e-01 2.894197216089e-01 2.869587537647e-01 2.844783071446e-01 2.819669894611e-01 2.794395103376e-01 2.769276785855e-01 2.744539832743e-01 2.720279019730e-01 2.696471797990e-01 2.672963751088e-01 2.649560857167e-01 2.626113604777e-01 2.602625834544e-01 2.579257637220e-01 2.556224435560e-01 2.533669175917e-01 2.511569056503e-01 2.489786459061e-01 2.468184028033e-01 2.446726736529e-01 2.425449431000e-01 2.404438412544e-01 2.383798233845e-01 2.363591158578e-01 2.343821685102e-01 2.324425790360e-01 2.305320284156e-01 2.286459280272e-01 2.267902902601e-01 2.249772833667e-01 2.232128293913e-01 2.214957014685e-01 2.198185366975e-01 2.181792808478e-01 2.165841582022e-01 2.150410722733e-01 2.135529062076e-01 2.121131662030e-01 2.107144155718e-01 2.093606847521e-01 2.080600824301e-01 2.068198328177e-01 2.056386057904e-01 2.045079584155e-01 2.034247074736e-01 2.023930448015e-01 2.014188980111e-01 2.005072882390e-01 1.996573338401e-01 1.988642087965e-01 1.981284928792e-01 1.974529014929e-01 1.968412745842e-01 1.962940962367e-01 1.958106844851e-01 1.953897371287e-01 1.950340512096e-01 1.947426713239e-01 1.945158457855e-01 1.943535154038e-01 1.942552828345e-01 1.942241533885e-01 1.942592899226e-01 1.943604191206e-01 1.945252808626e-01 1.947525571141e-01 1.950432429652e-01 1.953996917490e-01 1.958232980484e-01 1.963097803797e-01 1.968579836795e-01 1.974676561444e-01 1.981390257803e-01 1.988737780910e-01 1.996702900280e-01 2.005261570885e-01 2.014381462102e-01 2.024068575788e-01 2.034349830983e-01 2.045195741560e-01 2.056588919965e-01 2.068500207890e-01 2.080914557925e-01 2.093843835446e-01 2.107294539301e-01 2.121236983379e-01 2.135642716635e-01 2.150514130598e-01 2.165842794188e-01 2.181624946004e-01 2.197853712065e-01 2.214512025105e-01 2.231562184663e-01 2.249013668154e-01 2.266874261071e-01 2.285106377829e-01 2.303705735618e-01 2.322648071095e-01 2.341934357294e-01 2.361545707579e-01 2.381491080778e-01 2.401742789647e-01 2.422284451595e-01 2.443125977289e-01 2.464243939211e-01 2.485631039045e-01 2.507277478861e-01 2.529177053196e-01 2.551319942719e-01 2.573701298288e-01 2.596301401351e-01 2.619099907597e-01 2.642108025433e-01 2.665317175207e-01 2.688719325238e-01 2.712306974381e-01 2.736057789495e-01 2.759968271918e-01 2.784037730110e-01 2.808269928382e-01 2.832640918242e-01 2.857145455326e-01 2.881787171219e-01 2.906543295848e-01 2.931414711241e-01 2.956397649826e-01 2.981476968437e-01 3.006657153961e-01 3.031931526317e-01 3.057293164598e-01 3.082728584579e-01 3.108236394859e-01 3.133811516086e-01 3.159451176996e-01 3.185140485182e-01 3.210896014113e-01 3.236689355464e-01 3.262521994323e-01 3.288398614312e-01 3.314300648097e-01 3.340235123974e-01 3.366196573208e-01 3.392170274448e-01 3.418152018051e-01 3.444150785455e-01 3.470151452768e-01 3.496154529350e-01 3.522153799068e-01 3.548141164940e-01 3.574117728876e-01 3.600081132278e-01 3.626028349264e-01 3.651953395984e-01 3.677848630294e-01 3.703716127852e-01 3.729547703419e-01 3.755343289504e-01 3.781106702577e-01 3.806815479573e-01 3.832477669016e-01 3.858093321566e-01 3.883656479745e-01 3.909158558842e-01 3.934600389178e-01 3.959973716252e-01 3.985278584120e-01 4.010523684848e-01 4.035692872815e-01 4.060789086006e-01 4.085801557664e-01 4.110734189661e-01 4.135582670725e-01 4.160346175619e-01 4.185023418947e-01 4.209598119154e-01 4.234081969221e-01 4.258467713261e-01 4.282747975187e-01 4.306933873143e-01 4.331005760167e-01 4.354978061136e-01 4.378842887581e-01 4.402571785340e-01 4.426189296419e-01 4.449687050742e-01 4.473062459795e-01 4.496327754613e-01 4.519466564140e-01 4.542473388231e-01 4.565341252037e-01 4.588076216269e-01 4.610661250625e-01 4.633112357559e-01 4.655425639013e-01 4.677604623284e-01 4.699637349421e-01 4.721520853920e-01 4.743246129689e-01 4.764805963840e-01 4.786214798073e-01 4.807466855435e-01 4.828557324384e-01 4.849502511925e-01 4.870270501687e-01 4.890867915458e-01 4.911287640070e-01 4.931539732858e-01 4.951628372338e-01 4.971537264078e-01 4.991269771724e-01 5.010815749062e-01 5.030169119609e-01 5.049344603236e-01 5.068334412260e-01 5.087152368009e-01 5.105782353505e-01 5.124211135734e-01 5.142439254142e-01 5.160457833161e-01 5.178281892907e-01 5.195912424478e-01 5.213355645291e-01 5.230598968766e-01 5.247635493013e-01 5.264455310179e-01 5.281051506699e-01 5.297427052782e-01 5.313601513269e-01 5.329568855245e-01 5.345341201022e-01 5.360890538957e-01 5.376205634139e-01 5.391283430637e-01 5.406132317228e-01 5.420757887650e-01 5.435172352322e-01 5.449366677418e-01 5.463333158134e-01 5.477061933842e-01 5.490538790930e-01 5.503771006976e-01 5.516765891352e-01 5.529536736792e-01 5.542075335611e-01 5.554377973846e-01 5.566413258822e-01 5.578189930829e-01 5.589713362936e-01 5.600997444579e-01 5.612039203398e-01 5.622832296391e-01 5.633346396182e-01 5.643605499711e-01 5.653596023458e-01 5.663324765319e-01 5.672804780877e-01 5.682026803745e-01 5.690980896121e-01 5.699657087266e-01 5.708053674224e-01 5.716188635857e-01 5.724057152441e-01 5.731655995010e-01 5.738986742380e-01 5.746034291362e-01 5.752805467324e-01 5.759294998637e-01 5.765506031449e-01 5.771447634584e-01 5.777117648229e-01 5.782488622209e-01 5.787581271729e-01 5.792387424274e-01 5.796906853159e-01 5.801146119473e-01 5.805099550208e-01 5.808777735795e-01 5.812149292186e-01 5.815223319624e-01 5.818005042470e-01 5.820501223848e-01 5.822701492805e-01 5.824614385095e-01 5.826228063275e-01 5.827540194664e-01 5.828551798597e-01 5.829258523928e-01 5.829668494597e-01 5.829787850975e-01 5.829604370396e-01 5.829122316564e-01 5.828327065981e-01 5.827228377368e-01 5.825831582460e-01 5.824131167143e-01 5.822124184547e-01 5.819809187210e-01 5.817195270445e-01 5.814271858856e-01 5.811048056411e-01 5.807518014264e-01 5.803681905224e-01 5.799532343029e-01 5.795084639029e-01 5.790328624253e-01 5.785268425873e-01 5.779906225800e-01 5.774226509071e-01 5.768235393922e-01 5.761946051662e-01 5.755349246719e-01 5.748445350817e-01 5.741236185284e-01 5.733718617869e-01 5.725897608684e-01 5.717769209831e-01 5.709337024350e-01 5.700599156359e-01 5.691569336333e-01 5.682229725637e-01 5.672594610703e-01 5.662650393912e-01 5.652406194106e-01 5.641873009726e-01 5.631036230169e-01 5.619908086554e-01 5.608483674588e-01 5.596761265630e-01 5.584750023819e-01 5.572446082178e-01 5.559853464749e-01 5.546974802840e-01 5.533805893316e-01 5.520362903261e-01 5.506627799643e-01 5.492616328575e-01 5.478332215833e-01 5.463768583499e-01 5.448925694698e-01 5.433820354831e-01 5.418440556306e-01 5.402794107381e-01 5.386883720096e-01 5.370705064340e-01 5.354278808459e-01 5.337591945870e-01 5.320652551552e-01 5.303474616477e-01 5.286042568745e-01 5.268364968550e-01 5.250458971027e-01 5.232313345453e-01 5.213946606943e-01 5.195348985300e-01 5.176528308937e-01 5.157492035663e-01 5.138238918161e-01 5.118782349220e-01 5.099115452782e-01 5.079254262034e-01 5.059198924432e-01 5.038953967194e-01 5.018520105449e-01 4.997915913226e-01 4.977146678685e-01 4.956206803701e-01 4.935111330019e-01 4.913855879662e-01 4.892460831974e-01 4.870924808286e-01 4.849257467541e-01 4.827465136788e-01 4.805562961240e-01 4.783542238679e-01 4.761423023473e-01 4.739210550314e-01 4.716907302603e-01 4.694543916030e-01 4.672096814650e-01 4.649603577341e-01 4.627056380350e-01 4.604465475557e-01 4.581857304959e-01 4.559224396601e-01 4.536586604789e-01 4.513946995961e-01 4.491320938833e-01 4.468715490452e-01 4.446147919046e-01 4.423627704136e-01 4.401168034187e-01 4.378780101746e-01 4.356473785547e-01 4.334265401769e-01 4.312175497283e-01 4.290203600043e-01 4.268376271021e-01 4.246702758869e-01 4.225194273489e-01 4.203864895021e-01 4.182738076808e-01 4.161823204183e-01 4.141134774150e-01 4.120694341326e-01 4.100505094906e-01 4.080596161602e-01 4.060986167533e-01 4.041671302538e-01 4.022696443145e-01 4.004058595775e-01 3.985788016329e-01 3.967892658947e-01 3.950396411785e-01 3.933317489021e-01 3.916668487597e-01 3.900466931462e-01 3.884747647210e-01 3.869505229622e-01 3.854764989351e-01 3.840555572206e-01 3.826876202664e-01 3.813762596331e-01 3.801224031868e-01 3.789282931210e-01 3.777956412914e-01 3.767252813137e-01 3.757202137107e-01 3.747813906566e-01 3.739107010831e-01 3.731092091559e-01 3.723786488087e-01 3.717211414735e-01 3.711373603827e-01 3.706288360177e-01 3.701971323183e-01 3.698432931109e-01 3.695682254653e-01 3.693743244399e-01 3.692606218766e-01 3.692306573108e-01 3.692823878857e-01 3.694187486676e-01 3.696395670990e-01 3.699460413343e-01 3.703376411159e-01 3.708169944245e-01 3.713819114177e-01 3.720337880729e-01 3.727725025829e-01 3.735981528625e-01 3.745110712457e-01 3.755105041577e-01 3.765970123939e-01 3.777690105493e-01 3.790277559774e-01 3.803713832463e-01 3.817996521155e-01 3.833124936262e-01 3.849084569832e-01 3.865872918608e-01 3.883472571467e-01 3.901881304966e-01 3.921083618214e-01 3.941068686053e-01 3.961826742887e-01 3.983337305145e-01 4.005595085017e-01 4.028580468133e-01 4.052283877895e-01 4.076690990083e-01 4.101779906458e-01 4.127549894689e-01 4.153970413513e-01 4.181026507308e-01 4.208707392240e-01 4.236992084011e-01 4.265860834061e-01 4.295304841362e-01 4.325296477532e-01 4.355821198726e-01 4.386867137677e-01 4.418404458412e-01 4.450425602274e-01 4.482905559074e-01 4.515821010794e-01 4.549174112358e-01 4.582923857624e-01 4.617059731043e-01 4.651578104195e-01 4.686436716711e-01 4.721632997366e-01 4.757139795426e-01 4.792948634937e-01 4.829027397197e-01 4.865370573452e-01 4.901955995542e-01 4.938754746413e-01 4.975768222657e-01 5.012971531198e-01 5.050343396344e-01 5.087868453486e-01 5.125527695930e-01 5.163310512480e-01 5.201193147256e-01 5.239163900176e-01 5.277200667613e-01 5.315288642331e-01 5.353407041075e-01 5.391548017312e-01 5.429693438893e-01 5.467819652977e-01 5.505923984596e-01 5.543979145970e-01 5.581968557717e-01 5.619892722219e-01 5.657713788219e-01 5.695428175490e-01 5.733029982516e-01 5.770483130376e-01 5.807792926014e-01 5.844936805733e-01 5.881889584890e-01 5.918656082528e-01 5.955205434273e-01 5.991531596456e-01 6.027622306852e-01 6.063463301100e-01 6.099032479815e-01 6.134324808746e-01 6.169331572494e-01 6.204022365373e-01 6.238398482392e-01 6.272441638724e-01 6.306143464025e-01 6.339479550770e-01 6.372445213508e-01 6.405032848052e-01 6.437216930301e-01 6.468999839761e-01 6.500362013914e-01 6.531293791949e-01 6.561775014972e-01 6.591809620387e-01 6.621369994468e-01 6.650448233527e-01 6.679051228478e-01 6.707136716037e-01 6.734727399529e-01 6.761782133475e-01 6.788304863691e-01 6.814289691820e-01 6.839706797807e-01 6.864574569338e-01 6.888852617276e-01 6.912552635855e-01 6.935659535869e-01 6.958153180117e-01 6.980043804956e-01 7.001301105488e-01 7.021933971824e-01 7.041915101212e-01 7.061258417210e-01 7.079934216594e-01 7.097939314116e-01 7.115283438329e-01 7.131927640453e-01 7.147886057124e-01 7.163153331411e-01 7.177690654351e-01 7.191531855138e-01 7.204635120467e-01 7.217024957546e-01 7.228669854632e-01 7.239566736421e-01 7.249735212098e-01 7.259131381387e-01 7.267784813512e-01 7.275652556258e-01 7.282760207929e-01 7.289091864213e-01 7.294628127308e-01 7.299405318673e-01 7.303355659836e-01 7.306540468996e-01 7.308910360963e-01 7.310481540440e-01 7.311254186022e-01 7.311204663798e-01 7.310366968121e-01 7.308694307290e-01 7.306215007705e-01 7.302921446648e-01 7.298798339188e-01 7.293881235050e-01 7.288107922581e-01 7.281551369541e-01 7.274149182093e-01 7.265933463903e-01 7.256896398728e-01 7.247030541261e-01 7.236371486044e-01 7.224875047537e-01 7.212577973768e-01 7.199462401452e-01 7.185542809714e-01 7.170830826115e-01 7.155299588304e-01 7.138997382367e-01 7.121884639646e-01 7.104002494062e-01 7.085339113133e-01 7.065895022741e-01 7.045702336261e-01 7.024723967018e-01 7.003026061035e-01 6.980569490663e-01 6.957383617921e-01 6.933481325340e-01 6.908851478481e-01 6.883546472929e-01 6.857540704503e-01 6.830861400247e-01 6.803515508725e-01 6.775524205776e-01 6.746909323720e-01 6.717654254265e-01 6.687808814884e-01 6.657369152389e-01 6.626354976210e-01 6.594797365052e-01 6.562690085074e-01 6.530093703817e-01 6.496975846667e-01 6.463400508594e-01 6.429373171921e-01 6.394913362220e-01 6.360071753199e-01 6.324825001359e-01 6.289247857259e-01 6.253334506955e-01 6.217121426384e-01 6.180662393186e-01 6.143932842728e-01 6.107021148092e-01 6.069910270720e-01 6.032668418983e-01 5.995318199029e-01 5.957874035319e-01 5.920433955126e-01 5.882938282909e-01 5.845527597941e-01 5.808166610499e-01 5.770933401790e-01 5.733878806377e-01 5.696983132858e-01 5.660392289404e-01 5.624027052328e-01 5.588047213808e-01 5.552424521841e-01 5.517238205411e-01 5.482549582751e-01 5.448335866926e-01 5.414768006774e-01 5.381764357908e-01 5.349494021209e-01 5.317929182791e-01 5.287138139898e-01 5.257233491302e-01 5.228153283544e-01 5.200095855724e-01 5.172960223567e-01 5.146938590701e-01 5.121984702514e-01 5.098169885622e-01 5.075612113366e-01 5.054237087656e-01 5.034250814121e-01 5.015543096593e-01 4.998274655402e-01 4.982446706085e-01 4.968071540430e-01 4.955298360586e-01 4.944007287160e-01 4.934394031536e-01 4.926364047759e-01 4.920032554747e-01 4.915402094061e-01 4.912455819469e-01 4.911298756267e-01 4.911851715121e-01 4.914230786730e-01 4.918355904190e-01 4.924277286312e-01 4.932023611535e-01 4.941520571809e-01 4.952857919208e-01 4.965939262274e-01 4.980817571827e-01 4.997458422111e-01 5.015822872848e-01 5.035936838027e-01 5.057716130614e-01 5.081176371906e-01 5.106265716882e-01 5.132953408445e-01 5.161234694001e-01 5.190989887534e-01 5.222282902897e-01 5.254981370832e-01 5.289085358977e-01 5.324556998612e-01 5.361283800489e-01 5.399323233702e-01 5.438496355085e-01 5.478870584649e-01 5.520320232387e-01 5.562776671567e-01 5.606286277164e-01 5.650633120906e-01 5.695937707250e-01 5.741997709556e-01 5.788844621723e-01 5.836409134798e-01 5.884551628155e-01 5.933384046000e-01 5.982648552734e-01 6.032485122300e-01 6.082691966363e-01 6.133273843735e-01 6.184217143153e-01 6.235331885805e-01 6.286775699736e-01 6.338263632665e-01 6.389923037863e-01 6.441620027837e-01 6.493281463551e-01 6.544964179091e-01 6.596449715701e-01 6.647887665155e-01 6.699052203280e-01 6.750008600718e-01 6.800689382908e-01 6.850983783261e-01 6.900963753005e-01 6.950448383723e-01 6.999518975062e-01 7.048049627293e-01 7.096020466035e-01 7.143427893568e-01 7.190151697238e-01 7.236237051961e-01 7.281579952680e-01 7.326164053722e-01 7.369969506254e-01 7.412915948034e-01 7.455011665747e-01 7.496208407738e-01 7.536443031836e-01 7.575741516205e-01 7.613992465845e-01 7.651234410686e-01 7.687399646083e-01 7.722444951787e-01 7.756402384380e-01 7.789134420868e-01 7.820748713787e-01 7.851093821408e-01 7.880200656479e-01 7.908078180736e-01 7.934589820241e-01 7.959861574347e-01 7.983732158582e-01 8.006266880740e-01 8.027432338077e-01 8.047150506898e-01 8.065515208437e-01 8.082372539361e-01 8.097841549531e-01 8.111802275978e-01 8.124291823166e-01 8.135316442093e-01 8.144778739138e-01 8.152797808986e-01 8.159238824316e-01 8.164185652758e-01 8.167605155038e-01 8.169464397870e-01 8.169825846819e-01 8.168627174345e-01 8.165921048810e-01 8.161683997347e-01 8.155929178689e-01 8.148683079371e-01 8.139936857686e-01 8.129708988897e-01 8.118026865364e-01 8.104891256267e-01 8.090343920987e-01 8.074403445147e-01 8.057076597545e-01 8.038431295407e-01 8.018460718941e-01 7.997245536559e-01 7.974800607988e-01 7.951168595697e-01 7.926426159668e-01 7.900577206775e-01 7.873741029171e-01 7.845902852030e-01 7.817193708129e-01 7.787643793107e-01 7.757320977389e-01 7.726335399754e-01 7.694727309081e-01 7.662625643725e-01 7.630074609822e-01 7.597215164191e-01 7.564097894088e-01 7.530871160408e-01 7.497618088148e-01 7.464460699819e-01 7.431528987275e-01 7.398897779880e-01 7.366771601903e-01 7.335184950295e-01 7.304363147374e-01 7.274370368103e-01 7.245373296033e-01 7.217535565692e-01 7.190927815323e-01 7.165799590751e-01 7.142188653840e-01 7.120313991015e-01 7.100293567039e-01 7.082251397928e-01 7.066370676388e-01 7.052733165482e-01 7.041527524531e-01 7.032829123807e-01 7.026802111226e-01 7.023526824175e-01 7.023128266230e-01 7.025700754273e-01 7.031310214177e-01 7.040085372637e-01 7.052003929017e-01 7.067224332675e-01 7.085687751248e-01 7.107494392717e-01 7.132631857576e-01 7.161079978200e-01 7.192885420019e-01 7.227928492291e-01 7.266268791153e-01 7.307773408388e-01 7.352412955849e-01 7.400108713870e-01 7.450732512508e-01 7.504223586901e-01 7.560430380401e-01 7.619256055188e-01 7.680528926305e-01 7.744138886756e-01 7.809904128643e-01 7.877693093101e-01 7.947305463106e-01 8.018597248594e-01 8.091380627560e-01 8.165447827377e-01 8.240685712537e-01 8.316801278073e-01 8.393723029593e-01 8.471171915107e-01 8.548984388642e-01 8.627001921396e-01 8.704963849596e-01 8.782778246589e-01 8.860160570481e-01 8.937006190296e-01 9.013094809695e-01 9.088249951525e-01 9.162331816730e-01 9.235126749702e-01 9.306520957519e-01 9.376296417340e-01 9.444390809606e-01 9.510545535275e-01 9.574717397879e-01 9.636742961310e-01 9.696454956553e-01 9.753833845858e-01 9.808643215319e-01 9.860911514836e-01 9.910443444466e-01 9.957212270803e-01 1.000115010748e+00 1.004212323715e+00 1.008017692678e+00 1.011516537058e+00 1.014713016195e+00 1.017600323443e+00 1.020177831517e+00 1.022447238966e+00 1.024404557403e+00 1.026057816004e+00 1.027403548462e+00 1.028450759406e+00 1.029199905273e+00 1.029662277535e+00 1.029839558220e+00 1.029744314375e+00 1.029383499739e+00 1.028766834980e+00 1.027909917653e+00 1.026815846338e+00 1.025509899524e+00 1.023994451793e+00 1.022292104754e+00 1.020416229621e+00 1.018379206847e+00 1.016205941884e+00 1.013903695261e+00 1.011498745564e+00 1.009003791744e+00 1.006438416079e+00 1.003821874093e+00 1.001169724637e+00 9.985046224753e-01 9.958381889146e-01 9.931941835778e-01 9.905823725978e-01 9.880248784911e-01 9.855324107210e-01 9.831218882763e-01 9.808071789719e-01 9.785957346073e-01 9.765064359713e-01 9.745379723261e-01 9.727094901504e-01 9.710172879905e-01 9.694719169257e-01 9.680772253914e-01 9.668288660079e-01 9.657362144464e-01 9.647849583648e-01 9.639845883170e-01 9.633214490427e-01 9.627924474036e-01 9.623913805121e-01 9.621050887804e-01 9.619308871645e-01 9.618483278575e-01 9.618555280342e-01 9.619315694117e-01 9.620709666262e-01 9.622554695526e-01 9.624719144563e-01 9.627117646309e-01 9.629524544010e-01 9.631922174294e-01 9.634073955137e-01 9.635942099288e-01 9.637366996770e-01 9.638242151298e-01 9.638504112116e-01 9.638015039214e-01 9.636760341940e-01 9.634601497242e-01 9.631563828685e-01 9.627533351599e-01 9.622529850455e-01 9.616530298229e-01 9.609480430040e-01 9.601479321815e-01 9.592428526885e-01 9.582454334606e-01 9.571529900062e-01 9.559720565901e-01 9.547078459770e-01 9.533650038611e-01 9.519529015350e-01 9.504715129607e-01 9.489365299341e-01 9.473449133823e-01 9.457131532393e-01 9.440406845342e-01 9.423341832768e-01 9.406056503938e-01 9.388492341718e-01 9.370812298047e-01 9.352933175526e-01 9.334980959169e-01 9.316898935385e-01 9.298726134738e-01 9.280462550284e-01 9.262045540241e-01 9.243537195422e-01 9.224798200192e-01 9.205883301432e-01 9.186666288634e-01 9.167125549292e-01 9.147193298796e-01 9.126786341790e-01 9.105857000636e-01 9.084278197897e-01 9.062055912714e-01 9.039014624675e-01 9.015178072021e-01 8.990421586108e-01 8.964686831724e-01 8.937973780204e-01 8.910151117887e-01 8.881307133051e-01 8.851295560364e-01 8.820228678776e-01 8.788025501352e-01 8.754768834653e-01 8.720527801901e-01 8.685282690661e-01 8.649239425706e-01 8.612378388597e-01 8.574951410730e-01 8.537020305527e-01 8.498819563981e-01 8.460546049389e-01 8.422369689072e-01 8.384653289736e-01 8.347545016957e-01 8.311482105737e-01 8.276661895022e-01 8.243530344439e-01 8.212409550998e-01 8.183662701956e-01 8.157788423466e-01 8.135059811725e-01 8.116058196298e-01 8.101055670264e-01 8.090576269392e-01 8.084974244245e-01 8.084643273806e-01 8.089998346225e-01 8.101266037610e-01 8.118864171476e-01 8.142892356415e-01 8.173645353530e-01 8.211150000861e-01 8.255474305577e-01 8.306620806999e-01 8.364376309786e-01 8.428678899143e-01 8.499095331946e-01 8.575419458951e-01 8.657118267091e-01 8.743750799947e-01 8.834758592567e-01 8.929484940659e-01 9.027382498104e-01 9.127658655358e-01 9.229733160225e-01 9.332814153742e-01 9.436279598183e-01 9.539411671012e-01 9.641573345868e-01 9.742214474570e-01 9.840679641075e-01 9.936613298096e-01 1.002946007258e+00 1.011900057213e+00 1.020488486830e+00 1.028696226172e+00 1.036518666918e+00 1.043946228330e+00 1.050998951545e+00 1.057677559360e+00 1.064019327781e+00 1.070042469105e+00 1.075784805822e+00 1.081285036188e+00 1.086574928946e+00 1.091705018851e+00 1.096698561201e+00 1.101605750521e+00 1.106443715464e+00 1.111243890003e+00 1.116022547447e+00 1.120782800003e+00 1.125534712376e+00 1.130254565977e+00 1.134938961233e+00 1.139550029977e+00 1.144061370587e+00 1.148432025018e+00 1.152613974744e+00 1.156573210431e+00 1.160249911923e+00 1.163617840563e+00 1.166622631050e+00 1.169244408991e+00 1.171453198422e+00 1.173233542489e+00 1.174589383693e+00 1.175512549812e+00 1.176040028600e+00 1.176183103344e+00 1.175991104233e+00 1.175503784985e+00 1.174772579547e+00 1.173857667152e+00 1.172800966749e+00 1.171670977022e+00 1.170497874998e+00 1.169332867967e+00 1.168196720278e+00 1.167105734212e+00 1.166068544488e+00 1.165061662776e+00 1.164075592753e+00 1.163058901727e+00 1.161977471919e+00 1.160770920396e+00 1.159385292199e+00 1.157766210817e+00 1.155851771292e+00 1.153610408519e+00 1.150988482718e+00 1.147979261791e+00 1.144560560149e+00 1.140747207871e+00 1.136559671934e+00 1.132026265582e+00 1.127210830659e+00 1.122153141209e+00 1.116934320241e+00 1.111604700625e+00 1.106237961091e+00 1.100891198112e+00 1.095605433912e+00 1.090431092431e+00 1.085373417473e+00 1.080459411014e+00 1.075670186104e+00 1.070999649159e+00 1.066420911375e+00 1.061904834714e+00 1.057433686055e+00 1.052971309400e+00 1.048520995479e+00 1.044068185677e+00 1.039637304336e+00 1.035255990554e+00 1.030966854522e+00 1.026840055674e+00 1.022932828305e+00 1.019338970807e+00 1.016124675523e+00 1.013378544048e+00 1.011165105793e+00 1.009542583733e+00 1.008559970551e+00 1.008235230340e+00 1.008592252742e+00 1.009614709727e+00 1.011299338824e+00 1.013610704591e+00 1.016527327633e+00 1.020015230272e+00 1.024040313176e+00 1.028586028930e+00 1.033612505701e+00 1.039113866555e+00 1.045055634425e+00 1.051419887454e+00 1.058175519054e+00 1.062951688187e+00 1.066724999730e+00 1.070296655474e+00 1.074613652888e+00 1.080372193326e+00 1.087704533482e+00 1.096116399654e+00 1.104691372252e+00 1.112425541095e+00 1.118618713280e+00 1.123137970936e+00 1.126438112732e+00 1.129359789925e+00 1.132798950072e+00 1.137317834589e+00 1.142905551195e+00 1.148983005463e+00 1.154634180143e+00 1.158955035484e+00 1.161417402785e+00 1.162072448335e+00 1.161518172671e+00 1.160666257077e+00 1.160392200183e+00 1.161160176941e+00 1.162839118061e+00 1.164762421270e+00 1.165978944645e+00 1.165626858038e+00 1.163289493009e+00 1.159137931710e+00 1.153871344468e+00 1.148457740369e+00 1.143753301632e+00 1.140148091366e+00 1.137439616456e+00 1.134914458846e+00 1.131640368450e+00 1.126865203900e+00 1.120348145644e+00 1.112454253206e+00 1.104055827471e+00 1.096229310642e+00 1.089836413971e+00 1.085199855474e+00 1.082010273426e+00 1.079463561838e+00 1.076608202692e+00 1.072774130734e+00 1.067846933889e+00 1.062320651561e+00 1.057137579480e+00 1.053309566110e+00 1.051491916569e+00 1.051718040699e+00 1.053377262462e+00 1.055429260776e+00 1.056826817133e+00 1.056925406395e+00 1.055691996095e+00 1.053712407794e+00 1.051948613437e+00 1.051326374631e+00 1.052330414433e+00 1.054808345730e+00 1.057987988627e+00 1.060756431074e+00 1.062090259627e+00 1.061423328534e+00 1.058797653158e+00 1.054843160534e+00 1.050504604198e+00 1.046630605054e+00 1.043641822523e+00 1.041342073671e+00 1.038929998402e+00 1.035203354864e+00 1.028880800971e+00 1.016018406604e+00 9.854478260784e-01 9.240607201301e-01 8.525993000198e-01 8.075091133434e-01 8.149776350356e-01 8.659239733326e-01 9.243660813346e-01 9.555126351280e-01 9.416000391194e-01 8.856902772526e-01 8.116365083909e-01 7.586879735735e-01 7.602787625777e-01 8.136751112129e-01 8.826532752370e-01 9.289767405148e-01 9.311250625320e-01 8.883708696342e-01 8.203625264622e-01 7.629401017503e-01 7.514221131115e-01 7.915777165603e-01 8.539991985688e-01 9.012762275222e-01 9.100424405651e-01 8.772625855206e-01 8.203726679911e-01 7.728771965328e-01 7.678307313710e-01 8.108664912503e-01 8.745721039829e-01 9.230049685956e-01 9.324860086329e-01 8.985496179535e-01 8.368695128633e-01 7.802277489303e-01 7.645350629384e-01 8.010531142846e-01 8.653293637847e-01 9.202111743668e-01 9.395412831806e-01 9.164067509991e-01 8.639494489100e-01 8.122084558233e-01 7.951720051983e-01 8.259859535175e-01 8.845610474096e-01 9.361587611216e-01 9.543323230906e-01 9.306736926706e-01 8.767205799211e-01 8.214813349452e-01 7.998173280510e-01 8.276246152784e-01 8.867644899957e-01 9.418280733270e-01 9.640721636445e-01 9.420196914792e-01 8.833807214313e-01 8.135588043052e-01 7.674843280508e-01 7.685257798467e-01 8.075190945281e-01 8.516847617441e-01 8.705617855093e-01 8.503425228257e-01 7.971300694363e-01 7.353854275584e-01 6.992304492681e-01 7.097278539057e-01 7.545185438724e-01 7.998999886235e-01 8.167660760466e-01 7.935066092968e-01 7.389490721634e-01 6.815531567276e-01 6.593332492216e-01 6.916203751056e-01 7.587325669938e-01 8.223701769441e-01 8.530602436761e-01 8.398556357030e-01 7.916102452043e-01 7.353371404856e-01 7.071698148622e-01 7.283624504752e-01 7.852978624961e-01 8.437963380138e-01 8.778811364587e-01 8.980870508828e-01
 6.778025810073e-01 6.756952542604e-01 6.735987974350e-01 6.713879739915e-01 6.689974912637e-01 6.664810887339e-01 6.639685657706e-01 6.615722503024e-01 6.593241220852e-01 6.571762761132e-01 6.550243860645e-01 6.527488015761e-01 6.502856174854e-01 6.476865802937e-01 6.450919086153e-01 6.426357569501e-01 6.403519059109e-01 6.381673634535e-01 6.359466008628e-01 6.335672260114e-01 6.309922711851e-01 6.283049245914e-01 6.256684016797e-01 6.232064074150e-01 6.209165201999e-01 6.186837136724e-01 6.163676710290e-01 6.138874247452e-01 6.112481684206e-01 6.085391324373e-01 6.058894875984e-01 6.033980363871e-01 6.010672874844e-01 5.987899545469e-01 5.964202666575e-01 5.938594002907e-01 5.911169258666e-01 5.883119726660e-01 5.856033285611e-01 5.830909837458e-01 5.807448943978e-01 5.784192423670e-01 5.759570567040e-01 5.732868324758e-01 5.704632996597e-01 5.676232456341e-01 5.649084354971e-01 5.623836323463e-01 5.600002842737e-01 5.576202031183e-01 5.551024818135e-01 5.523893920204e-01 5.495344282257e-01 5.466722197004e-01 5.439405416210e-01 5.413981006979e-01 5.389877048990e-01 5.365700462680e-01 5.340006739726e-01 5.312267150268e-01 5.283152558977e-01 5.254145906194e-01 5.226660766642e-01 5.201183346104e-01 5.176920023698e-01 5.152259357440e-01 5.125757176351e-01 5.097115997665e-01 5.067342508337e-01 5.038161498629e-01 5.010874367763e-01 4.985552784360e-01 4.961001779694e-01 4.935532036831e-01 4.908014842786e-01 4.878593683845e-01 4.848544471383e-01 4.819443882313e-01 4.792224338258e-01 4.766655202338e-01 4.741539077754e-01 4.715382742797e-01 4.687238927686e-01 4.657299061209e-01 4.626818746624e-01 4.597404809825e-01 4.570071857459e-01 4.544569807099e-01 4.519406392779e-01 4.492768042271e-01 4.463637952674e-01 4.432656297330e-01 4.401675711305e-01 4.372578422934e-01 4.346023298575e-01 4.320976195996e-01 4.295410683399e-01 4.267665786785e-01 4.237547848567e-01 4.206417851753e-01 4.176248666317e-01 4.148314740212e-01 4.122454721259e-01 4.097254495372e-01 4.070998504036e-01 4.042733654587e-01 4.012790727795e-01 3.982490782173e-01 3.953285269198e-01 3.925935779400e-01 3.900171027837e-01 3.874829935124e-01 3.848545889120e-01 3.820481240036e-01 3.790825550439e-01 3.760735683058e-01 3.731674420661e-01 3.704556069703e-01 3.679149634481e-01 3.654082490620e-01 3.627681368548e-01 3.599072220094e-01 3.568802226047e-01 3.538562921297e-01 3.510038989869e-01 3.483857900859e-01 3.459053488991e-01 3.433766267520e-01 3.406492387309e-01 3.377155972509e-01 3.347070344546e-01 3.318034658929e-01 3.291118860523e-01 3.266031606467e-01 3.241335081832e-01 3.215555927200e-01 3.188079978276e-01 3.159489115558e-01 3.131008280454e-01 3.103769089400e-01 3.078133037234e-01 3.053528897291e-01 3.028887011833e-01 3.003317791543e-01 2.976594381456e-01 2.949237933996e-01 2.922182445751e-01 2.896242259933e-01 2.871549968354e-01 2.847522735630e-01 2.823285852770e-01 2.798261145896e-01 2.772504098422e-01 2.746659024291e-01 2.721475761521e-01 2.697283264810e-01 2.673855087290e-01 2.650697017839e-01 2.627374325911e-01 2.603779793240e-01 2.580099213729e-01 2.556630286490e-01 2.533627287622e-01 2.511153194405e-01 2.489181454138e-01 2.467549585600e-01 2.446064896496e-01 2.424599093236e-01 2.403160337817e-01 2.381919197883e-01 2.361088004103e-01 2.340793933649e-01 2.321019222299e-01 2.301614815209e-01 2.282455704027e-01 2.263508289299e-01 2.244821008660e-01 2.226474945008e-01 2.208582231857e-01 2.191194856992e-01 2.174324391916e-01 2.157892570958e-01 2.141824551045e-01 2.126082014950e-01 2.110718056600e-01 2.095864957874e-01 2.081580641245e-01 2.067838348015e-01 2.054577499135e-01 2.041771361419e-01 2.029482397470e-01 2.017795029256e-01 2.006728182397e-01 1.996218847964e-01 1.986205157589e-01 1.976706939760e-01 1.967824830737e-01 1.959612132607e-01 1.952056917005e-01 1.945073755195e-01 1.938622637486e-01 1.932749361431e-01 1.927504663269e-01 1.922942329067e-01 1.919036052228e-01 1.915743186811e-01 1.913058746459e-01 1.911007091032e-01 1.909629956848e-01 1.908914323100e-01 1.908857527906e-01 1.909440539547e-01 1.910681377850e-01 1.912569062737e-01 1.915105118436e-01 1.918280325402e-01 1.922086322671e-01 1.926542199323e-01 1.931641759885e-01 1.937369241635e-01 1.943703274189e-01 1.950625191261e-01 1.958134600610e-01 1.966261225902e-01 1.974997100725e-01 1.984315656138e-01 1.994187373316e-01 2.004602407536e-01 2.015580167914e-01 2.027112103219e-01 2.039197727359e-01 2.051796322932e-01 2.064878468736e-01 2.078457926417e-01 2.092542976161e-01 2.107116718346e-01 2.122147501339e-01 2.137615053815e-01 2.153493489015e-01 2.169804478581e-01 2.186546273761e-01 2.203694614893e-01 2.221214645620e-01 2.239114172481e-01 2.257380365866e-01 2.276012055147e-01 2.295007246327e-01 2.314341117673e-01 2.333981679857e-01 2.353944442351e-01 2.374224030772e-01 2.394805027172e-01 2.415659233476e-01 2.436792122389e-01 2.458170656626e-01 2.479809671894e-01 2.501700764987e-01 2.523822071981e-01 2.546169126035e-01 2.568729413103e-01 2.591501778877e-01 2.614476655173e-01 2.637637699225e-01 2.660992606033e-01 2.684516982198e-01 2.708221488101e-01 2.732083742307e-01 2.756078195840e-01 2.780223687978e-01 2.804514492730e-01 2.828942073067e-01 2.853490055780e-01 2.878158480774e-01 2.902932431648e-01 2.927799994669e-01 2.952796630042e-01 2.977874356775e-01 3.003037136638e-01 3.028295813674e-01 3.053616910914e-01 3.079009169239e-01 3.104466401704e-01 3.129988492905e-01 3.155563739208e-01 3.181184515491e-01 3.206865742400e-01 3.232571962766e-01 3.258319054748e-01 3.284088353782e-01 3.309892430983e-01 3.335709700327e-01 3.361556770921e-01 3.387408463072e-01 3.413268392040e-01 3.439132032856e-01 3.465001012137e-01 3.490861254725e-01 3.516720637273e-01 3.542564255585e-01 3.568387637540e-01 3.594193228732e-01 3.619981468311e-01 3.645733806232e-01 3.671464400519e-01 3.697158919503e-01 3.722801532854e-01 3.748426664952e-01 3.773994774943e-01 3.799519099509e-01 3.824995724025e-01 3.850421102276e-01 3.875776134880e-01 3.901085856685e-01 3.926330700128e-01 3.951502277979e-01 3.976607652256e-01 4.001643675874e-01 4.026609756844e-01 4.051485164791e-01 4.076288576870e-01 4.101002015253e-01 4.125626688374e-01 4.150171508818e-01 4.174622835506e-01 4.198981568672e-01 4.223238418911e-01 4.247397231205e-01 4.271454590685e-01 4.295408424666e-01 4.319259254123e-01 4.342992501399e-01 4.366613067543e-01 4.390122208101e-01 4.413509116674e-01 4.436783120554e-01 4.459935455270e-01 4.482960778578e-01 4.505869297225e-01 4.528627970673e-01 4.551256965990e-01 4.573749050823e-01 4.596109580040e-01 4.618345243423e-01 4.640435386586e-01 4.662381091973e-01 4.684174225899e-01 4.705821308182e-01 4.727302329122e-01 4.748638205034e-01 4.769818887504e-01 4.790856066777e-01 4.811733629500e-01 4.832448451695e-01 4.852990943999e-01 4.873354133393e-01 4.893557311804e-01 4.913586393515e-01 4.933447873088e-01 4.953148248020e-01 4.972657897749e-01 4.991986570892e-01 5.011126415983e-01 5.030085392745e-01 5.048871104069e-01 5.067462252100e-01 5.085866890530e-01 5.104077147246e-01 5.122083358494e-01 5.139899056110e-01 5.157512545433e-01 5.174953006899e-01 5.192185649296e-01 5.209212099383e-01 5.226030366695e-01 5.242626972117e-01 5.259012508481e-01 5.275200259464e-01 5.291186801978e-01 5.306967119266e-01 5.322532514764e-01 5.337866245046e-01 5.352971169826e-01 5.367847786057e-01 5.382504239156e-01 5.396953149152e-01 5.411191758831e-01 5.425203716453e-01 5.438969348307e-01 5.452497083178e-01 5.465778313082e-01 5.478826288786e-01 5.491657361534e-01 5.504260593826e-01 5.516629270929e-01 5.528753787189e-01 5.540613963167e-01 5.552223680378e-01 5.563590270199e-01 5.574717908360e-01 5.585611557798e-01 5.596263827197e-01 5.606637675730e-01 5.616748741722e-01 5.626597718661e-01 5.636197008273e-01 5.645554969598e-01 5.654647888065e-01 5.663465240733e-01 5.672016849260e-01 5.680289321241e-01 5.688299367316e-01 5.696054712532e-01 5.703540139802e-01 5.710758444289e-01 5.717688772878e-01 5.724338232513e-01 5.730714119400e-01 5.736821507134e-01 5.742654618089e-01 5.748211116846e-01 5.753491175462e-01 5.758475409395e-01 5.763177561411e-01 5.767596618660e-01 5.771740422173e-01 5.775611608174e-01 5.779183682033e-01 5.782469390967e-01 5.785461978962e-01 5.788165940290e-01 5.790582226463e-01 5.792721738568e-01 5.794568766234e-01 5.796114873277e-01 5.797360991285e-01 5.798305560192e-01 5.798966021244e-01 5.799332444742e-01 5.799401868000e-01 5.799174730906e-01 5.798644595367e-01 5.797807100655e-01 5.796669095342e-01 5.795230916475e-01 5.793498675184e-01 5.791470291196e-01 5.789132578958e-01 5.786488758970e-01 5.783540151817e-01 5.780290911399e-01 5.776738731160e-01 5.772887563968e-01 5.768713884436e-01 5.764251473916e-01 5.759480754984e-01 5.754405052495e-01 5.749034799429e-01 5.743352354424e-01 5.737362879685e-01 5.731071399159e-01 5.724478828683e-01 5.717581531482e-01 5.710388798654e-01 5.702879635837e-01 5.695071452251e-01 5.686953460113e-01 5.678541751913e-01 5.669821408343e-01 5.660806185172e-01 5.651489101823e-01 5.641871235050e-01 5.631948054830e-01 5.621724684024e-01 5.611210968119e-01 5.600401196615e-01 5.589298187565e-01 5.577902478682e-01 5.566202316301e-01 5.554217500224e-01 5.541944634399e-01 5.529377476352e-01 5.516532365561e-01 5.503395825993e-01 5.489975393294e-01 5.476272266615e-01 5.462288589858e-01 5.448024756218e-01 5.433488474310e-01 5.418675646091e-01 5.403594647197e-01 5.388239313345e-01 5.372620794101e-01 5.356734759640e-01 5.340595318731e-01 5.324188322820e-01 5.307528541221e-01 5.290614123636e-01 5.273444282508e-01 5.256030223241e-01 5.238373009265e-01 5.220468205586e-01 5.202335479595e-01 5.183964739572e-01 5.165370420681e-01 5.146545791267e-01 5.127499785131e-01 5.108241260720e-01 5.088766586482e-01 5.069091810805e-01 5.049213312793e-01 5.029128279272e-01 5.008860211599e-01 4.988398786246e-01 4.967756070895e-01 4.946935184766e-01 4.925942701330e-01 4.904790224189e-01 4.883472125288e-01 4.861998554727e-01 4.840387750880e-01 4.818640506884e-01 4.796754596940e-01 4.774746690800e-01 4.752614370757e-01 4.730382328522e-01 4.708039206107e-01 4.685605364584e-01 4.663084220286e-01 4.640492463969e-01 4.617827090343e-01 4.595098032558e-01 4.572326869444e-01 4.549506926126e-01 4.526662121171e-01 4.503793114139e-01 4.480920690398e-01 4.458038652451e-01 4.435170064248e-01 4.412329237193e-01 4.389525691955e-01 4.366761456682e-01 4.344058649846e-01 4.321414674020e-01 4.298864108258e-01 4.276398258966e-01 4.254047972726e-01 4.231820627392e-01 4.209718974009e-01 4.187774234787e-01 4.165992271432e-01 4.144385595627e-01 4.122981099454e-01 4.101783506340e-01 4.080810028707e-01 4.060079400227e-01 4.039600962425e-01 4.019399519068e-01 3.999487479427e-01 3.979880885587e-01 3.960596988313e-01 3.941655738247e-01 3.923070292917e-01 3.904858976264e-01 3.887041832345e-01 3.869636265540e-01 3.852658109219e-01 3.836131685761e-01 3.820069743614e-01 3.804490334856e-01 3.789420795060e-01 3.774863825173e-01 3.760849403637e-01 3.747399391533e-01 3.734518225842e-01 3.722224627822e-01 3.710545853305e-01 3.699489023690e-01 3.689083271529e-01 3.679341917189e-01 3.670271347102e-01 3.661906207524e-01 3.654239998116e-01 3.647306764619e-01 3.641111148395e-01 3.635673591202e-01 3.631002699950e-01 3.627108863560e-01 3.624009619379e-01 3.621715159108e-01 3.620231061504e-01 3.619580572760e-01 3.619755073590e-01 3.620768439152e-01 3.622642545210e-01 3.625362398722e-01 3.628952240399e-01 3.633399760219e-01 3.638712013799e-01 3.644910299946e-01 3.651974385207e-01 3.659908874855e-01 3.668728004792e-01 3.678413010508e-01 3.688970856926e-01 3.700389621118e-01 3.712677188091e-01 3.725814272098e-01 3.739810600878e-01 3.754647583481e-01 3.770321404324e-01 3.786823042716e-01 3.804145792696e-01 3.822279319497e-01 3.841206865303e-01 3.860928745106e-01 3.881418711879e-01 3.902675879295e-01 3.924674666176e-01 3.947420273703e-01 3.970871621372e-01 3.995040873287e-01 4.019880896889e-01 4.045405799771e-01 4.071586053185e-01 4.098404886147e-01 4.125848536158e-01 4.153900075825e-01 4.182540301099e-01 4.211757487838e-01 4.241521536473e-01 4.271825052368e-01 4.302645580353e-01 4.333970428711e-01 4.365765808302e-01 4.398036401300e-01 4.430739416471e-01 4.463879791353e-01 4.497417782934e-01 4.531353703174e-01 4.565649384637e-01 4.600300986358e-01 4.635288100983e-01 4.670591557052e-01 4.706190593822e-01 4.742074751892e-01 4.778215919455e-01 4.814606473083e-01 4.851209345984e-01 4.888038974530e-01 4.925036868789e-01 4.962221102418e-01 4.999564144580e-01 5.037032745824e-01 5.074628347170e-01 5.112329067864e-01 5.150118928630e-01 5.187975667447e-01 5.225883314350e-01 5.263839799401e-01 5.301808467765e-01 5.339788480959e-01 5.377754252764e-01 5.415694084434e-01 5.453588195178e-01 5.491429800336e-01 5.529194437198e-01 5.566872328384e-01 5.604448008131e-01 5.641905273598e-01 5.679226141982e-01 5.716402822795e-01 5.753415814533e-01 5.790248238365e-01 5.826892294373e-01 5.863338567491e-01 5.899551585442e-01 5.935545414164e-01 5.971283260217e-01 6.006762863601e-01 6.041971197350e-01 6.076887244123e-01 6.111506456139e-01 6.145816440662e-01 6.179791333347e-01 6.213430083820e-01 6.246722672329e-01 6.279647254533e-01 6.312197423025e-01 6.344354964241e-01 6.376117411894e-01 6.407455462388e-01 6.438376152380e-01 6.468861035668e-01 6.498893321119e-01 6.528467488097e-01 6.557574624384e-01 6.586200856732e-01 6.614322036406e-01 6.641953504978e-01 6.669062009760e-01 6.695641515500e-01 6.721697271076e-01 6.747197311786e-01 6.772148956598e-01 6.796529478449e-01 6.820330222410e-01 6.843551398128e-01 6.866164757456e-01 6.888185781670e-01 6.909584423777e-01 6.930358219745e-01 6.950510652557e-01 6.970009762759e-01 6.988865804210e-01 7.007055310785e-01 7.024585942778e-01 7.041438735295e-01 7.057606518626e-01 7.073097346085e-01 7.087868969765e-01 7.101960810685e-01 7.115319117915e-01 7.127966787483e-01 7.139891724428e-01 7.151065606173e-01 7.161519171164e-01 7.171212399126e-01 7.180161978908e-01 7.188358965683e-01 7.195779625222e-01 7.202457274934e-01 7.208339145180e-01 7.213463595934e-01 7.217790024682e-01 7.221340952915e-01 7.224102459114e-01 7.226057442167e-01 7.227233617213e-01 7.227589062444e-01 7.227161151961e-01 7.225912703008e-01 7.223863175022e-01 7.221006177638e-01 7.217324733999e-01 7.212860590787e-01 7.207553969626e-01 7.201441064472e-01 7.194525161987e-01 7.186776272739e-01 7.178246930877e-01 7.168864380598e-01 7.158702842166e-01 7.147718388247e-01 7.135918989438e-01 7.123324627438e-01 7.109910171768e-01 7.095721424078e-01 7.080717301042e-01 7.064927788133e-01 7.048346461301e-01 7.030985249404e-01 7.012859771812e-01 6.993948110083e-01 6.974283467430e-01 6.953857606309e-01 6.932682222033e-01 6.910771219604e-01 6.888118554705e-01 6.864756485238e-01 6.840659977277e-01 6.815875665648e-01 6.790397539649e-01 6.764228956040e-01 6.737405899996e-01 6.709907801719e-01 6.681792674646e-01 6.653039830693e-01 6.623677161413e-01 6.593725669867e-01 6.563178514295e-01 6.532092377849e-01 6.500445559921e-01 6.468279594822e-01 6.435612779162e-01 6.402445954950e-01 6.368832824372e-01 6.334759698921e-01 6.300288651330e-01 6.265406747132e-01 6.230149486430e-01 6.194572298860e-01 6.158652422540e-01 6.122479191500e-01 6.086014156792e-01 6.049335226909e-01 6.012464865071e-01 5.975405807964e-01 5.938244244356e-01 5.900945106018e-01 5.863617466544e-01 5.826229808185e-01 5.788865648703e-01 5.751551822208e-01 5.714301572444e-01 5.677224924702e-01 5.640258056119e-01 5.603553634868e-01 5.567081621674e-01 5.530906568085e-01 5.495108615971e-01 5.459660705623e-01 5.424707686764e-01 5.390185511231e-01 5.356248286410e-01 5.322883131632e-01 5.290147709306e-01 5.258145454948e-01 5.226810793373e-01 5.196355575211e-01 5.166684277182e-01 5.137960066904e-01 5.110174381299e-01 5.083377664642e-01 5.057697483662e-01 5.033055135218e-01 5.009666394123e-01 4.987424918400e-01 4.966495268286e-01 4.946869170509e-01 4.928571867465e-01 4.911752436691e-01 4.896314434616e-01 4.882441839368e-01 4.870050731092e-01 4.859265136459e-01 4.850098515352e-01 4.842533163118e-01 4.836716375083e-01 4.832527351932e-01 4.830120356314e-01 4.829430872910e-01 4.830507819832e-01 4.833389799009e-01 4.838014361629e-01 4.844483316823e-01 4.852701301204e-01 4.862747046999e-01 4.874573065054e-01 4.888155633007e-01 4.903556234198e-01 4.920655204958e-01 4.939531442889e-01 4.960096765792e-01 4.982348717006e-01 5.006279103800e-01 5.031797671210e-01 5.058953694436e-01 5.087618407015e-01 5.117813010957e-01 5.149484285126e-01 5.182553874511e-01 5.217054658022e-01 5.252819456817e-01 5.289926566673e-01 5.328226438914e-01 5.367712731799e-01 5.408357787058e-01 5.450006094813e-01 5.492759962725e-01 5.536404154013e-01 5.581002533325e-01 5.626452365567e-01 5.672652898806e-01 5.719672017862e-01 5.767279172872e-01 5.815602706701e-01 5.864440618488e-01 5.913809663869e-01 5.963673896213e-01 6.013853977071e-01 6.064498871347e-01 6.115339410921e-01 6.166502423488e-01 6.217826879757e-01 6.269273535671e-01 6.320867831942e-01 6.372406096789e-01 6.424045794210e-01 6.475529732616e-01 6.526946602780e-01 6.578210681696e-01 6.629214768146e-01 6.680041904146e-01 6.730479710692e-01 6.780649466972e-01 6.830384929001e-01 6.879695258183e-01 6.928557325636e-01 6.976849387437e-01 7.024636828381e-01 7.071776185790e-01 7.118304730360e-01 7.164147658244e-01 7.209252210440e-01 7.253634714082e-01 7.297190873960e-01 7.339931390360e-01 7.381810736760e-01 7.422762295037e-01 7.462802098923e-01 7.501856532439e-01 7.539903496739e-01 7.576951309953e-01 7.612883329565e-01 7.647773245798e-01 7.681499109164e-01 7.714090282027e-01 7.745509734480e-01 7.775687447889e-01 7.804694971665e-01 7.832371656925e-01 7.858826669689e-01 7.883946435219e-01 7.907720269176e-01 7.930205108555e-01 7.951231101431e-01 7.970958569517e-01 7.989219261092e-01 8.006073971027e-01 8.021513842555e-01 8.035449438536e-01 8.047989900637e-01 8.058979297868e-01 8.068537534586e-01 8.076578378188e-01 8.083099724928e-01 8.088154313511e-01 8.091636549727e-01 8.093649014945e-01 8.094112887413e-01 8.093066031014e-01 8.090514964472e-01 8.086422702954e-01 8.080856316143e-01 8.073777321505e-01 8.065215863033e-01 8.055187069575e-01 8.043695240040e-01 8.030770646419e-01 8.016434149346e-01 8.000688662395e-01 7.983592069428e-01 7.965131359430e-01 7.945379142202e-01 7.924355746244e-01 7.902071265327e-01 7.878623950306e-01 7.853994360704e-01 7.828284562505e-01 7.801520909974e-01 7.773762853334e-01 7.745090072388e-01 7.715518182355e-01 7.685189708879e-01 7.654092507531e-01 7.622369342694e-01 7.590069378519e-01 7.557275155030e-01 7.524098045923e-01 7.490604190549e-01 7.456932696671e-01 7.423136657880e-01 7.389376216656e-01 7.355703335341e-01 7.322290349134e-01 7.289228658079e-01 7.256652315044e-01 7.224696945997e-01 7.193450964849e-01 7.163131431620e-01 7.133774551581e-01 7.105610206108e-01 7.078717449234e-01 7.053254937693e-01 7.029397642144e-01 7.007215657392e-01 6.986944924223e-01 6.968635953077e-01 6.952490779997e-01 6.938605294833e-01 6.927125808089e-01 6.918183875673e-01 6.911868117002e-01 6.908337841380e-01 6.907639828232e-01 6.909928693953e-01 6.915237696110e-01 6.923676149625e-01 6.935293635063e-01 6.950125401276e-01 6.968260995484e-01 6.989651540828e-01 7.014391880323e-01 7.042403420675e-01 7.073730285318e-01 7.108326795542e-01 7.146123414263e-01 7.187139558056e-01 7.231202453729e-01 7.278319547003e-01 7.328349638719e-01 7.381220774448e-01 7.436792466394e-01 7.494941661705e-01 7.555547428340e-01 7.618450096750e-01 7.683519145644e-01 7.750565715815e-01 7.819457410906e-01 7.889985251625e-01 7.962026184167e-01 8.035348334523e-01 8.109803535928e-01 8.185206710330e-01 8.261325027950e-01 8.338064391307e-01 8.415119024837e-01 8.492420689015e-01 8.569698796748e-01 8.646788331091e-01 8.723534001044e-01 8.799706896841e-01 8.875190408551e-01 8.949745112201e-01 9.023254692588e-01 9.095517526000e-01 9.166388159820e-01 9.235720192187e-01 9.303331032852e-01 9.369130643563e-01 9.432899407939e-01 9.494614722964e-01 9.554032053735e-01 9.611126031038e-01 9.665758722602e-01 9.717792057659e-01 9.767218333182e-01 9.813837243063e-01 9.857690117480e-01 9.898624045176e-01 9.936619041732e-01 9.971643397817e-01 1.000360076001e+00 1.003254572609e+00 1.005837253964e+00 1.008113913498e+00 1.010081921098e+00 1.011743655032e+00 1.013101383368e+00 1.014158047247e+00 1.014919854397e+00 1.015390042378e+00 1.015579041069e+00 1.015489432654e+00 1.015137409070e+00 1.014524384144e+00 1.013668784838e+00 1.012578761864e+00 1.011265668810e+00 1.009749643029e+00 1.008035340865e+00 1.006149318309e+00 1.004097950098e+00 1.001903384499e+00 9.995833829707e-01 9.971505398315e-01 9.946301240294e-01 9.920332977148e-01 9.893844278902e-01 9.866986554765e-01 9.839959942938e-01 9.812943384777e-01 9.786107836939e-01 9.759665969983e-01 9.733721449902e-01 9.708507299601e-01 9.684110926866e-01 9.660728871105e-01 9.638446858747e-01 9.617422069929e-01 9.597744674675e-01 9.579488987733e-01 9.562788322888e-01 9.547609339185e-01 9.534101280524e-01 9.522199287098e-01 9.511963802900e-01 9.503404036750e-01 9.496429075695e-01 9.491095803745e-01 9.487237303852e-01 9.484891075313e-01 9.483902282588e-01 9.484206481054e-01 9.485697603222e-01 9.488232742895e-01 9.491745300994e-01 9.496012917806e-01 9.501013326070e-01 9.506489458652e-01 9.512403478326e-01 9.518545652899e-01 9.524786420101e-01 9.531025492076e-01 9.537050305698e-01 9.542836285741e-01 9.548158177536e-01 9.552979325480e-01 9.557151956879e-01 9.560587981656e-01 9.563227213515e-01 9.564941763185e-01 9.565749471442e-01 9.565503746776e-01 9.564266343656e-01 9.561934509064e-01 9.558525722952e-01 9.554055484041e-01 9.548467848725e-01 9.541869538846e-01 9.534186501126e-01 9.525549568620e-01 9.515918302381e-01 9.505398884529e-01 9.494010158385e-01 9.481817599165e-01 9.468909597553e-01 9.455275560409e-01 9.441070030236e-01 9.426245844129e-01 9.410964073739e-01 9.395196759763e-01 9.379004078380e-01 9.362479232698e-01 9.345556433018e-01 9.328369662543e-01 9.310825536228e-01 9.293026017699e-01 9.274900332175e-01 9.256470148266e-01 9.237712166412e-01 9.218558812551e-01 9.199050593188e-01 9.179047180544e-01 9.158591406150e-01 9.137547242537e-01 9.115903556304e-01 9.093587590192e-01 9.070514852979e-01 9.046670451573e-01 9.021903999740e-01 8.996265208675e-01 8.969582966557e-01 8.941917355498e-01 8.913145514773e-01 8.883269073367e-01 8.852287072031e-01 8.820121558364e-01 8.786894808495e-01 8.752486059966e-01 8.717067168878e-01 8.680575539466e-01 8.643158614637e-01 8.604905622424e-01 8.565859120372e-01 8.526260429084e-01 8.486137212446e-01 8.445794156844e-01 8.405316463464e-01 8.365013254443e-01 8.325084507843e-01 8.285787403877e-01 8.247477632439e-01 8.210379427350e-01 8.174947072155e-01 8.141401216297e-01 8.110231118305e-01 8.081760395837e-01 8.056388486398e-01 8.034600266336e-01 8.016684871291e-01 8.003195714083e-01 7.994387398873e-01 7.990760796808e-01 7.992612065706e-01 8.000287712045e-01 8.014116336173e-01 8.034255652025e-01 8.061029641351e-01 8.094411906178e-01 8.134606564163e-01 8.181492968595e-01 8.235035714591e-01 8.295089767362e-01 8.361317121859e-01 8.433535097266e-01 8.511179787128e-01 8.593947341940e-01 8.681188629859e-01 8.772392417727e-01 8.866915331654e-01 8.964063492956e-01 9.063229354713e-01 9.163623524990e-01 9.264664433522e-01 9.365563453907e-01 9.465767665443e-01 9.564578967228e-01 9.661466441989e-01 9.755942298229e-01 9.847471003158e-01 9.935806589444e-01 1.002051781307e+00 1.010151462684e+00 1.017858843501e+00 1.025173580267e+00 1.032103378944e+00 1.038654356861e+00 1.044859078927e+00 1.050729937641e+00 1.056316361880e+00 1.061644918439e+00 1.066761929697e+00 1.071710996251e+00 1.076528940908e+00 1.081266231084e+00 1.085944439057e+00 1.090612874735e+00 1.095281391113e+00 1.099976150257e+00 1.104703208674e+00 1.109458762185e+00 1.114240246276e+00 1.119015043382e+00 1.123772074631e+00 1.128462531593e+00 1.133055023934e+00 1.137501751162e+00 1.141754537546e+00 1.145777109584e+00 1.149511022482e+00 1.152936798611e+00 1.156003873345e+00 1.158702922047e+00 1.161011134455e+00 1.162926904261e+00 1.164462493704e+00 1.165622025378e+00 1.166451328315e+00 1.166969768812e+00 1.167233691455e+00 1.167282840882e+00 1.167170884475e+00 1.166952662751e+00 1.166662656697e+00 1.166357944703e+00 1.166054274179e+00 1.165786799697e+00 1.165554682675e+00 1.165356767805e+00 1.165179866667e+00 1.164981269392e+00 1.164734838348e+00 1.164373786865e+00 1.163855252181e+00 1.163108262955e+00 1.162080140109e+00 1.160715593664e+00 1.158960798545e+00 1.156791330049e+00 1.154167637716e+00 1.151096546061e+00 1.147569909996e+00 1.143619532764e+00 1.139278010824e+00 1.134586818170e+00 1.129617325160e+00 1.124415196063e+00 1.119064241977e+00 1.113610627428e+00 1.108125024925e+00 1.102652654051e+00 1.097227132531e+00 1.091884830744e+00 1.086621534692e+00 1.081452831427e+00 1.076353767209e+00 1.071316064863e+00 1.066311613168e+00 1.061318605845e+00 1.056329268323e+00 1.051322011872e+00 1.046318406597e+00 1.041321454253e+00 1.036380496653e+00 1.031539105883e+00 1.026861831565e+00 1.022430485869e+00 1.018314477363e+00 1.014612928652e+00 1.011390814954e+00 1.008734003296e+00 1.006695610936e+00 1.005322491560e+00 1.004649223148e+00 1.004677715676e+00 1.005419924246e+00 1.006847223626e+00 1.008950131762e+00 1.011687660249e+00 1.015039420707e+00 1.018973341836e+00 1.023462086917e+00 1.028493198152e+00 1.034033353156e+00 1.040082418442e+00 1.046603480771e+00 1.053580624329e+00 1.060973487164e+00 1.066262024068e+00 1.070553241320e+00 1.074645198507e+00 1.079480008023e+00 1.085744165645e+00 1.093558384036e+00 1.102420594734e+00 1.111407616059e+00 1.119510876219e+00 1.126029540973e+00 1.130829766152e+00 1.134363553025e+00 1.137470558601e+00 1.141045294662e+00 1.145647293023e+00 1.151265743528e+00 1.157325147657e+00 1.162911801913e+00 1.167121797920e+00 1.169429094229e+00 1.169882415729e+00 1.169077289923e+00 1.167925239879e+00 1.167302584624e+00 1.167677898226e+00 1.168928959902e+00 1.170399340192e+00 1.171146119730e+00 1.170316763889e+00 1.167502446101e+00 1.162882920967e+00 1.157162865715e+00 1.151323900082e+00 1.146233304733e+00 1.142292135379e+00 1.139308473132e+00 1.136578632275e+00 1.133174603140e+00 1.128350666184e+00 1.121871276144e+00 1.114104964492e+00 1.105929352491e+00 1.098424809277e+00 1.092448976554e+00 1.088317051956e+00 1.085711896886e+00 1.083814749514e+00 1.081667089359e+00 1.078589739487e+00 1.074460669784e+00 1.069765845725e+00 1.065435281033e+00 1.062463556944e+00 1.061483764169e+00 1.062513228494e+00 1.064923100467e+00 1.067665663286e+00 1.069694788680e+00 1.070367802931e+00 1.069653105162e+00 1.068140928193e+00 1.066791384403e+00 1.066523767298e+00 1.067818675865e+00 1.070524119461e+00 1.073865212654e+00 1.076732574243e+00 1.078108426648e+00 1.077430350280e+00 1.074749898685e+00 1.070706451843e+00 1.066255887396e+00 1.062253251208e+00 1.059121134129e+00 1.056676192417e+00 1.054195538315e+00 1.050833641711e+00 1.046377725771e+00 1.039349880913e+00 9.960287192623e-01 9.433708254117e-01 8.712610235762e-01 8.174117295734e-01 8.137854762016e-01 8.592426440292e-01 9.205137283432e-01 9.602897732669e-01 9.566598305131e-01 9.084526313511e-01 8.356803192138e-01 7.757218806742e-01 7.658313481464e-01 8.117808165951e-01 8.816584008657e-01 9.353582869884e-01 9.472916939645e-01 9.124988790280e-01 8.467661960159e-01 7.836483208957e-01 7.610221272467e-01 7.926027203117e-01 8.544891295045e-01 9.083545260618e-01 9.269208782653e-01 9.027561317239e-01 8.491282030824e-01 7.967397152315e-01 7.804015374600e-01 8.130974673096e-01 8.734158444438e-01 9.254967494199e-01 9.424518682493e-01 9.159074798985e-01 8.578503113835e-01 7.985451637266e-01 7.750447313150e-01 8.045738652197e-01 8.678556937661e-01 9.277420190748e-01 9.550238419078e-01 9.390384084516e-01 8.893461097416e-01 8.335565361779e-01 8.068349838563e-01 8.284194808121e-01 8.839929441842e-01 9.393553105098e-01 9.650955662112e-01 9.489439004644e-01 8.986920611188e-01 8.405658683157e-01 8.098692843322e-01 8.279149488028e-01 8.824727465413e-01 9.391821610051e-01 9.666828189845e-01 9.498969865549e-01 8.931350842038e-01 8.194678473300e-01 7.645089710702e-01 7.570464513136e-01 7.939387933338e-01 8.431427002004e-01 8.709627385889e-01 8.595520562526e-01 8.112517668698e-01 7.476510772034e-01 7.029525127474e-01 7.037295573336e-01 7.445924510223e-01 7.935177405206e-01 8.187175696193e-01 8.047529307796e-01 7.565671433461e-01 6.991450197044e-01 6.696436757665e-01 6.924165098009e-01 7.545482802799e-01 8.193277486061e-01 8.548762263027e-01 8.467511861486e-01 8.002884385962e-01 7.397938130850e-01 7.018461258646e-01 7.134445529212e-01 7.671381698195e-01 8.293383788277e-01 8.710234566490e-01 8.966152326773e-01
 6.542106525259e-01 6.520612423545e-01 6.499214524363e-01 6.476714897065e-01 6.452468127438e-01 6.426975677501e-01 6.401526702363e-01 6.377226595275e-01 6.354378439290e-01 6.332491785643e-01 6.310554254753e-01 6.287422744621e-01 6.262480634657e-01 6.236204486936e-01 6.209957272793e-01 6.185060127816e-01 6.161865625561e-01 6.139635160426e-01 6.117041955328e-01 6.092895799496e-01 6.066860902226e-01 6.039734848201e-01 6.013104894318e-01 5.988181561678e-01 5.964942591553e-01 5.942255093239e-01 5.918750899505e-01 5.893639105364e-01 5.866991767115e-01 5.839671674927e-01 5.812928394148e-01 5.787724473015e-01 5.764092591056e-01 5.740992412651e-01 5.716983940951e-01 5.691106414938e-01 5.663449168164e-01 5.635191449342e-01 5.607884863194e-01 5.582504207458e-01 5.558745492138e-01 5.535191071113e-01 5.510294233673e-01 5.483372442630e-01 5.454951313345e-01 5.426382242726e-01 5.399047263644e-01 5.373562391075e-01 5.349458345219e-01 5.325394884920e-01 5.299989821097e-01 5.272681724670e-01 5.243989901799e-01 5.215238712432e-01 5.187768784643e-01 5.162148262406e-01 5.137821902401e-01 5.113416456725e-01 5.087539024899e-01 5.059664477407e-01 5.030456286663e-01 5.001373076842e-01 4.973783189404e-01 4.948155233799e-01 4.923701914686e-01 4.898852247734e-01 4.872218885028e-01 4.843498782294e-01 4.813708169569e-01 4.784501573388e-01 4.757150363290e-01 4.731711906052e-01 4.707018587503e-01 4.681424482829e-01 4.653854491676e-01 4.624437673044e-01 4.594416674791e-01 4.565336324237e-01 4.538090990732e-01 4.512466078180e-01 4.487280344875e-01 4.461089950825e-01 4.432968496285e-01 4.403090272231e-01 4.372691323485e-01 4.343344465836e-01 4.316058471153e-01 4.290577672331e-01 4.265436087695e-01 4.238839336505e-01 4.209795119446e-01 4.178928116358e-01 4.148088227616e-01 4.119140236847e-01 4.092723036747e-01 4.067787839823e-01 4.042321432947e-01 4.014677737441e-01 3.984697296611e-01 3.953757566815e-01 3.923835938673e-01 3.896165538234e-01 3.870544565172e-01 3.845535114039e-01 3.819431397794e-01 3.791331533769e-01 3.761630621919e-01 3.731653938251e-01 3.702842365070e-01 3.675886061338e-01 3.650447252342e-01 3.625367405097e-01 3.599329272124e-01 3.571568012530e-01 3.542329849216e-01 3.512751057800e-01 3.484239710802e-01 3.457629433084e-01 3.432650986674e-01 3.407972675526e-01 3.381991508813e-01 3.353896096399e-01 3.324252580714e-01 3.294704176627e-01 3.266872248848e-01 3.241322848533e-01 3.217113208372e-01 3.192400477621e-01 3.165773392549e-01 3.137164064127e-01 3.107893755547e-01 3.079708251792e-01 3.053648742935e-01 3.029372428758e-01 3.005479343928e-01 2.980512044864e-01 2.953913783784e-01 2.926276564862e-01 2.898828032395e-01 2.872670091449e-01 2.848120008250e-01 2.824595813269e-01 2.801025022784e-01 2.776563962467e-01 2.751007663429e-01 2.724909210575e-01 2.699189330532e-01 2.674629312117e-01 2.651336747860e-01 2.628708253494e-01 2.605895424861e-01 2.582330495785e-01 2.558113507634e-01 2.533876005625e-01 2.510380317539e-01 2.487923524441e-01 2.466273250938e-01 2.444916140135e-01 2.423434089595e-01 2.401732616976e-01 2.380019779163e-01 2.358608591193e-01 2.337743215485e-01 2.317478921169e-01 2.297764599480e-01 2.278440911075e-01 2.259319987832e-01 2.240285964962e-01 2.221361499522e-01 2.202727557695e-01 2.184586065530e-01 2.167051603081e-01 2.150108131127e-01 2.133591796230e-01 2.117394723301e-01 2.101489839203e-01 2.085923624103e-01 2.070788717408e-01 2.056188538397e-01 2.042182464656e-01 2.028766185179e-01 2.015855419184e-01 2.003391462261e-01 1.991323459201e-01 1.979718805826e-01 1.968705336303e-01 1.958336073923e-01 1.948582387881e-01 1.939376427536e-01 1.930693173094e-01 1.922595030187e-01 1.915163138056e-01 1.908415331003e-01 1.902282639479e-01 1.896706573922e-01 1.891703388228e-01 1.887371556954e-01 1.883758543236e-01 1.880844254860e-01 1.878538972751e-01 1.876799147757e-01 1.875661577129e-01 1.875187261320e-01 1.875416334698e-01 1.876305021099e-01 1.877817332996e-01 1.879932749010e-01 1.882685203532e-01 1.886095259422e-01 1.890158865677e-01 1.894853944182e-01 1.900169449195e-01 1.906104657440e-01 1.912660781410e-01 1.919821625033e-01 1.927578721903e-01 1.935922995412e-01 1.944862101653e-01 1.954390789911e-01 1.964480172733e-01 1.975114828977e-01 1.986266229885e-01 1.997937156443e-01 2.010150129496e-01 2.022896359524e-01 2.036144875829e-01 2.049860665258e-01 2.064043919407e-01 2.078695699302e-01 2.093824413188e-01 2.109418651569e-01 2.125438122701e-01 2.141858037914e-01 2.158683000340e-01 2.175927655033e-01 2.193577312838e-01 2.211590768336e-01 2.229950673327e-01 2.248640068208e-01 2.267674469613e-01 2.287047386445e-01 2.306753981261e-01 2.326736988101e-01 2.347018213936e-01 2.367582953492e-01 2.388432084865e-01 2.409568449239e-01 2.430958851367e-01 2.452585032716e-01 2.474451646879e-01 2.496565891111e-01 2.518910347537e-01 2.541452416441e-01 2.564206105368e-01 2.587132054141e-01 2.610255503658e-01 2.633563432301e-01 2.657037764885e-01 2.680676086886e-01 2.704464714181e-01 2.728407347329e-01 2.752489433980e-01 2.776707179856e-01 2.801055371080e-01 2.825517559003e-01 2.850115318503e-01 2.874817317296e-01 2.899590013902e-01 2.924471907930e-01 2.949453334236e-01 2.974517354744e-01 2.999660139257e-01 3.024875799284e-01 3.050152198971e-01 3.075482511693e-01 3.100893360745e-01 3.126349879284e-01 3.151853683562e-01 3.177407271225e-01 3.202994452019e-01 3.228603378619e-01 3.254249893791e-01 3.279925582099e-01 3.305613668395e-01 3.331321036175e-01 3.357052668369e-01 3.382772008462e-01 3.408502171439e-01 3.434231306974e-01 3.459950349059e-01 3.485668088118e-01 3.511371858807e-01 3.537065497975e-01 3.562731783994e-01 3.588373053525e-01 3.613993099169e-01 3.639581821270e-01 3.665142955375e-01 3.690655770816e-01 3.716133396943e-01 3.741565967517e-01 3.766950516514e-01 3.792288173893e-01 3.817572797618e-01 3.842794344116e-01 3.867956492494e-01 3.893062004869e-01 3.918100455980e-01 3.943069870555e-01 3.967975166597e-01 3.992801193789e-01 4.017542397076e-01 4.042218296067e-01 4.066801568247e-01 4.091307087841e-01 4.115717940423e-01 4.140042405248e-01 4.164279538912e-01 4.188406981158e-01 4.212440026532e-01 4.236376640176e-01 4.260202207808e-01 4.283926944741e-01 4.307546473079e-01 4.331054356209e-01 4.354444333365e-01 4.377721418910e-01 4.400879608674e-01 4.423920545601e-01 4.446840037522e-01 4.469630125269e-01 4.492291057379e-01 4.514823385307e-01 4.537222873762e-01 4.559489718394e-01 4.581624358145e-01 4.603621168480e-01 4.625478845216e-01 4.647182865237e-01 4.668734645561e-01 4.690141620299e-01 4.711400782991e-01 4.732517000306e-01 4.753484878559e-01 4.774289968234e-01 4.794931166174e-01 4.815412018603e-01 4.835715942044e-01 4.855863174561e-01 4.875840131432e-01 4.895660918443e-01 4.915314021212e-01 4.934790231080e-01 4.954081401820e-01 4.973185292937e-01 4.992110851025e-01 5.010856066483e-01 5.029425997722e-01 5.047812793458e-01 5.066011627395e-01 5.084007490385e-01 5.101809526420e-01 5.119417499245e-01 5.136841519205e-01 5.154062792285e-01 5.171084167982e-01 5.187903773549e-01 5.204509118057e-01 5.220911230528e-01 5.237105022706e-01 5.253103265312e-01 5.268898374647e-01 5.284473832924e-01 5.299833980333e-01 5.314961041056e-01 5.329869585291e-01 5.344563706487e-01 5.359051237308e-01 5.373325604782e-01 5.387375822326e-01 5.401189391753e-01 5.414756966302e-01 5.428092257495e-01 5.441199967839e-01 5.454089216549e-01 5.466760034615e-01 5.479196592524e-01 5.491382768179e-01 5.503316000424e-01 5.515002949220e-01 5.526443882054e-01 5.537659333790e-01 5.548640222951e-01 5.559382999621e-01 5.569871008216e-01 5.580089584326e-01 5.590047744760e-01 5.599756893447e-01 5.609224561902e-01 5.618443218436e-01 5.627419844492e-01 5.636111376003e-01 5.644534470181e-01 5.652688725650e-01 5.660587355518e-01 5.668232431115e-01 5.675611147379e-01 5.682716425109e-01 5.689542245053e-01 5.696082554254e-01 5.702359839329e-01 5.708367955216e-01 5.714116153178e-01 5.719576035822e-01 5.724755852005e-01 5.729646629135e-01 5.734252471578e-01 5.738592815986e-01 5.742645662074e-01 5.746431336827e-01 5.749929161677e-01 5.753122772730e-01 5.756039494758e-01 5.758661266627e-01 5.761006866052e-01 5.763073842901e-01 5.764849408836e-01 5.766327209108e-01 5.767508870233e-01 5.768398550879e-01 5.769002344811e-01 5.769325287634e-01 5.769351376907e-01 5.769080152183e-01 5.768502260912e-01 5.767621432640e-01 5.766457488186e-01 5.764996826884e-01 5.763235321290e-01 5.761183690570e-01 5.758822405289e-01 5.756154766737e-01 5.753184973221e-01 5.749918428719e-01 5.746351922554e-01 5.742496793271e-01 5.738326483532e-01 5.733852833628e-01 5.729080030463e-01 5.724002409118e-01 5.718625581185e-01 5.712945953316e-01 5.706955836223e-01 5.700667898319e-01 5.694080942572e-01 5.687186678175e-01 5.680003583521e-01 5.672512762563e-01 5.664717315966e-01 5.656623049282e-01 5.648227520479e-01 5.639538849085e-01 5.630550824856e-01 5.621260895274e-01 5.611668309398e-01 5.601777313542e-01 5.591592563317e-01 5.581105548798e-01 5.570335056717e-01 5.559263643023e-01 5.547903294728e-01 5.536237826054e-01 5.524286259427e-01 5.512045736118e-01 5.499521518687e-01 5.486714676758e-01 5.473616883975e-01 5.460229232850e-01 5.446567069843e-01 5.432625199690e-01 5.418396543849e-01 5.403901205872e-01 5.389128318879e-01 5.374081078947e-01 5.358767540253e-01 5.343182304093e-01 5.327328151190e-01 5.311215363555e-01 5.294841932221e-01 5.278213591237e-01 5.261323554620e-01 5.244188302379e-01 5.226802316334e-01 5.209176021753e-01 5.191304541506e-01 5.173188878651e-01 5.154843215356e-01 5.136255064505e-01 5.117450051106e-01 5.098414387049e-01 5.079153363682e-01 5.059685943883e-01 5.040001526067e-01 5.020113760757e-01 5.000020026183e-01 4.979731150402e-01 4.959254012823e-01 4.938582766798e-01 4.917733254892e-01 4.896711552706e-01 4.875514828536e-01 4.854151396459e-01 4.832635339595e-01 4.810959739467e-01 4.789136865904e-01 4.767182145103e-01 4.745088804322e-01 4.722869421921e-01 4.700530540437e-01 4.678084246719e-01 4.655536398635e-01 4.632892235381e-01 4.610161060468e-01 4.587347551009e-01 4.564469608886e-01 4.541528416062e-01 4.518529482251e-01 4.495495628569e-01 4.472431187112e-01 4.449338563492e-01 4.426232979739e-01 4.403128530749e-01 4.380027561381e-01 4.356952444480e-01 4.333903351874e-01 4.310902474169e-01 4.287955674680e-01 4.265068740600e-01 4.242269735492e-01 4.219566526482e-01 4.196967217269e-01 4.174481854223e-01 4.152126439761e-01 4.129925380980e-01 4.107873040305e-01 4.086004213559e-01 4.064326099869e-01 4.042849288125e-01 4.021593844171e-01 4.000576831121e-01 3.979810004738e-01 3.959317282480e-01 3.939109753834e-01 3.919205787906e-01 3.899619007751e-01 3.880372210374e-01 3.861478720779e-01 3.842957666821e-01 3.824826550256e-01 3.807103904311e-01 3.789806159294e-01 3.772952817557e-01 3.756559512700e-01 3.740649694302e-01 3.725232605804e-01 3.710339685155e-01 3.695983082368e-01 3.682176563420e-01 3.668948682999e-01 3.656309239322e-01 3.644278027806e-01 3.632875293573e-01 3.622119549330e-01 3.612020623482e-01 3.602593769123e-01 3.593865465807e-01 3.585843321265e-01 3.578549066443e-01 3.571996163115e-01 3.566193841994e-01 3.561167728245e-01 3.556909367387e-01 3.553455462222e-01 3.550804586073e-01 3.548971414827e-01 3.547966606811e-01 3.547789939754e-01 3.548463563821e-01 3.549983817643e-01 3.552364402031e-01 3.555613041231e-01 3.559721393785e-01 3.564703418431e-01 3.570565231853e-01 3.577304577735e-01 3.584919422801e-01 3.593409380026e-01 3.602768360240e-01 3.613021874377e-01 3.624131097251e-01 3.636111388486e-01 3.648954142610e-01 3.662656750109e-01 3.677199116326e-01 3.692584980219e-01 3.708804582893e-01 3.725848696119e-01 3.743700945240e-01 3.762357567196e-01 3.781806310031e-01 3.802025929093e-01 3.823016091325e-01 3.844758017684e-01 3.867241629066e-01 3.890443840871e-01 3.914350915921e-01 3.938958449002e-01 3.964234715844e-01 3.990182918848e-01 4.016758879217e-01 4.043974880466e-01 4.071783580224e-01 4.100192480693e-01 4.129172830946e-01 4.158710336583e-01 4.188784437116e-01 4.219385673728e-01 4.250478353990e-01 4.282057691876e-01 4.314103773557e-01 4.346594214249e-01 4.379513344768e-01 4.412845654764e-01 4.446560326599e-01 4.480652330759e-01 4.515095599833e-01 4.549876450517e-01 4.584975819199e-01 4.620368493385e-01 4.656042968312e-01 4.691976938031e-01 4.728162855518e-01 4.764568889586e-01 4.801195765651e-01 4.838008803742e-01 4.875000804698e-01 4.912141610923e-01 4.949422221998e-01 4.986840245748e-01 5.024344711187e-01 5.061950015597e-01 5.099630307132e-01 5.137360695248e-01 5.175134482050e-01 5.212932307338e-01 5.250738837124e-01 5.288534526568e-01 5.326311293954e-01 5.364045700752e-01 5.401729072226e-01 5.439341099297e-01 5.476869080359e-01 5.514296127469e-01 5.551602756293e-01 5.588791274820e-01 5.625831308330e-01 5.662709531911e-01 5.699416516424e-01 5.735943877517e-01 5.772262412075e-01 5.808364509939e-01 5.844253187529e-01 5.879885329198e-01 5.915264986251e-01 5.950386195549e-01 5.985213265448e-01 6.019754736172e-01 6.053981971522e-01 6.087892969137e-01 6.121475404213e-01 6.154699252716e-01 6.187580607063e-01 6.220082141588e-01 6.252204205851e-01 6.283932184596e-01 6.315251731097e-01 6.346161300573e-01 6.376635117002e-01 6.406669859010e-01 6.436253503331e-01 6.465369512503e-01 6.494010474675e-01 6.522171714633e-01 6.549829238743e-01 6.576991157759e-01 6.603625227079e-01 6.629740279142e-01 6.655307617867e-01 6.680335003749e-01 6.704804718523e-01 6.728692447306e-01 6.752026739828e-01 6.774756880167e-01 6.796897288407e-01 6.818431426630e-01 6.839350070085e-01 6.859647357264e-01 6.879301988624e-01 6.898328955079e-01 6.916698422993e-01 6.934408202731e-01 6.951466290709e-01 6.967838432319e-01 6.983535458619e-01 6.998537577510e-01 7.012849975063e-01 7.026454410526e-01 7.039348893037e-01 7.051541820288e-01 7.062989425174e-01 7.073728302352e-01 7.083717326006e-01 7.092965603645e-01 7.101475434951e-01 7.109210640365e-01 7.116211984248e-01 7.122427954459e-01 7.127889162469e-01 7.132578540170e-01 7.136482214662e-01 7.139619133438e-01 7.141957035562e-01 7.143519703317e-01 7.144282588340e-01 7.144253620554e-01 7.143432514563e-01 7.141794895626e-01 7.139378861596e-01 7.136135759545e-01 7.132104154996e-01 7.127261089503e-01 7.121601158675e-01 7.115156622303e-01 7.107875233988e-01 7.099812484203e-01 7.090928765023e-01 7.081237694985e-01 7.070755621597e-01 7.059457204227e-01 7.047377059477e-01 7.034475985835e-01 7.020796967233e-01 7.006319569870e-01 6.991046005129e-01 6.975004921211e-01 6.958157651642e-01 6.940563180707e-01 6.922185279962e-01 6.903043873055e-01 6.883150400504e-01 6.862503061112e-01 6.841130435424e-01 6.819008066844e-01 6.796173506355e-01 6.772617672098e-01 6.748360476644e-01 6.723409486435e-01 6.697763587937e-01 6.671466395635e-01 6.644487739152e-01 6.616872835270e-01 6.588625125581e-01 6.559751120205e-01 6.530279772358e-01 6.500217756144e-01 6.469590763363e-01 6.438407485254e-01 6.406683554410e-01 6.374461680248e-01 6.341719490598e-01 6.308521799979e-01 6.274857535529e-01 6.240760609514e-01 6.206267046613e-01 6.171367888112e-01 6.136125616657e-01 6.100534023265e-01 6.064640945257e-01 6.028472726796e-01 5.992034730787e-01 5.955398511916e-01 5.918549667302e-01 5.881573810455e-01 5.844446718730e-01 5.807236997957e-01 5.769990977793e-01 5.732691663331e-01 5.695451697349e-01 5.658226709781e-01 5.621132894789e-01 5.584149130755e-01 5.547349405937e-01 5.510790987097e-01 5.474458160682e-01 5.438486677107e-01 5.402820771868e-01 5.367598884157e-01 5.332814748408e-01 5.298513290148e-01 5.264811492863e-01 5.231646474585e-01 5.199202903228e-01 5.167399039724e-01 5.136389084811e-01 5.106185998765e-01 5.076818128751e-01 5.048409871432e-01 5.020896652278e-01 4.994477461337e-01 4.969078531889e-01 4.944837824824e-01 4.921766240844e-01 4.899894526477e-01 4.879364874843e-01 4.860088289421e-01 4.842265152531e-01 4.825803823937e-01 4.810837385572e-01 4.797388601799e-01 4.785430796282e-01 4.775139484334e-01 4.766390375147e-01 4.759358697851e-01 4.753965856980e-01 4.750290962365e-01 4.748376471810e-01 4.748158004270e-01 4.749779102604e-01 4.753115629740e-01 4.758281396295e-01 4.765232692970e-01 4.773967529516e-01 4.784534846540e-01 4.796838883823e-01 4.810968665215e-01 4.826824866090e-01 4.844449169795e-01 4.863804093596e-01 4.884826590380e-01 4.907573809279e-01 4.931923236151e-01 4.957914776711e-01 4.985479268135e-01 5.014565738030e-01 5.045189164571e-01 5.077220599711e-01 5.110708714048e-01 5.145527482581e-01 5.181666361676e-01 5.219092243988e-01 5.257688978591e-01 5.297504577594e-01 5.338369172510e-01 5.380329857329e-01 5.423270185736e-01 5.467143454702e-01 5.511951363746e-01 5.557515702089e-01 5.603944612877e-01 5.651027690293e-01 5.698804789329e-01 5.747212552866e-01 5.796110026077e-01 5.845595271690e-01 5.895422618802e-01 5.945729295256e-01 5.996318881088e-01 6.047191588672e-01 6.098333788669e-01 6.149567478261e-01 6.201026408993e-01 6.252472754824e-01 6.303999263164e-01 6.355496128168e-01 6.406868710229e-01 6.458201997364e-01 6.509266084739e-01 6.560211869750e-01 6.610827045505e-01 6.661150367238e-01 6.711145144330e-01 6.760680575659e-01 6.809852650666e-01 6.858465857019e-01 6.906609574329e-01 6.954167026740e-01 7.001107251870e-01 7.047440160483e-01 7.093044327744e-01 7.137968123250e-01 7.182104743011e-01 7.225462250042e-01 7.267993940064e-01 7.309641817479e-01 7.350415717813e-01 7.390242780971e-01 7.429095818972e-01 7.466977802997e-01 7.503800564482e-01 7.539577463964e-01 7.574267655198e-01 7.607818224288e-01 7.640271990265e-01 7.671490712347e-01 7.701573628892e-01 7.730392756651e-01 7.757963975060e-01 7.784301466668e-01 7.809288296129e-01 7.833033734157e-01 7.855365079876e-01 7.876393165746e-01 7.896037925896e-01 7.914252141598e-01 7.931125078273e-01 7.946485905724e-01 7.960487813482e-01 7.972992100474e-01 7.984032090153e-01 7.993635782756e-01 8.001700789228e-01 8.008338914343e-01 8.013424498685e-01 8.017044851920e-01 8.019157869919e-01 8.019739835753e-01 8.018855870534e-01 8.016424972259e-01 8.012528422258e-01 8.007124356390e-01 8.000223674003e-01 7.991861001160e-01 7.982019024883e-01 7.970733146833e-01 7.958015245578e-01 7.943875066840e-01 7.928347555096e-01 7.911447722840e-01 7.893199374593e-01 7.873662060030e-01 7.852812059543e-01 7.830745827512e-01 7.807448045115e-01 7.783001797060e-01 7.757436662018e-01 7.730777767976e-01 7.703136842353e-01 7.674496419364e-01 7.644977867161e-01 7.614616714139e-01 7.583483394310e-01 7.551674757543e-01 7.519216083240e-01 7.486249464930e-01 7.452805490183e-01 7.419014088145e-01 7.384943594727e-01 7.350697494550e-01 7.316384998995e-01 7.282103594258e-01 7.247989346192e-01 7.214111217791e-01 7.180644244320e-01 7.147649350153e-01 7.115315649118e-01 7.083727579794e-01 7.053044261323e-01 7.023401152229e-01 6.994893575017e-01 6.967741791505e-01 6.941996398840e-01 6.917869454335e-01 6.895460171995e-01 6.874906281779e-01 6.856393891945e-01 6.839973377308e-01 6.825878156109e-01 6.814146221352e-01 6.804966477614e-01 6.798405489317e-01 6.794606975716e-01 6.793667441186e-01 6.795653250493e-01 6.800689988711e-01 6.808805078976e-01 6.820115946902e-01 6.834606876907e-01 6.852367168062e-01 6.873406096782e-01 6.897701011349e-01 6.925330987827e-01 6.956175643405e-01 6.990315156395e-01 7.027605436285e-01 7.068061183516e-01 7.111596781432e-01 7.158112601458e-01 7.207568110264e-01 7.259775179406e-01 7.314696322801e-01 7.372169362361e-01 7.432083512755e-01 7.494267611795e-01 7.558596156888e-01 7.624897434582e-01 7.693013853671e-01 7.762790947063e-01 7.834018957067e-01 7.906573765349e-01 7.980212859589e-01 8.054825112899e-01 8.130161629168e-01 8.206080522644e-01 8.282397427563e-01 8.358865002808e-01 8.435415284731e-01 8.511742291561e-01 8.587761220916e-01 8.663242037619e-01 8.738005160015e-01 8.811923890463e-01 8.884773060464e-01 8.956449524713e-01 9.026729608096e-01 9.095520099198e-01 9.162613097612e-01 9.227917156583e-01 9.291269703164e-01 9.352527478881e-01 9.411615198761e-01 9.468334741031e-01 9.522679301663e-01 9.574446787343e-01 9.623607882421e-01 9.670070943998e-01 9.713704966802e-01 9.754541089795e-01 9.792398547374e-01 9.827343859155e-01 9.859254990254e-01 9.888133553322e-01 9.913974939156e-01 9.936723402933e-01 9.956437280098e-01 9.973064445320e-01 9.986680189244e-01 9.997281444893e-01 1.000493060033e+00 1.000967160581e+00 1.001158085625e+00 1.001071341144e+00 1.000716667014e+00 1.000105330507e+00 9.992428447798e-01 9.981491011637e-01 9.968268540973e-01 9.952974747655e-01 9.935723146344e-01 9.916640383914e-01 9.895962064189e-01 9.873737923710e-01 9.850271324755e-01 9.825637295321e-01 9.800062137292e-01 9.773751694947e-01 9.746835487964e-01 9.719570228338e-01 9.692083980208e-01 9.664616284889e-01 9.637322681858e-01 9.610400530488e-01 9.584016989668e-01 9.558345922158e-01 9.533563320451e-01 9.509785961942e-01 9.487208270774e-01 9.465900223870e-01 9.446043961257e-01 9.427684421261e-01 9.410953308484e-01 9.395909936758e-01 9.382577461994e-01 9.371078443581e-01 9.361322819745e-01 9.353426402012e-01 9.347282159739e-01 9.342930232368e-01 9.340309470152e-01 9.339312977096e-01 9.339945462741e-01 9.342022174133e-01 9.345531718701e-01 9.350288408810e-01 9.356215645006e-01 9.363154313240e-01 9.370968932591e-01 9.379545246304e-01 9.388661654119e-01 9.398283685912e-01 9.408131498477e-01 9.418169318649e-01 9.428190306413e-01 9.438049531824e-01 9.447660577854e-01 9.456813406548e-01 9.465488884402e-01 9.473474498098e-01 9.480742198263e-01 9.487156226175e-01 9.492655565551e-01 9.497174323999e-01 9.500615910842e-01 9.503009328236e-01 9.504219490714e-01 9.504338096311e-01 9.503257828544e-01 9.501030516076e-01 9.497656765596e-01 9.493126947594e-01 9.487516341090e-01 9.480799396943e-01 9.473080452558e-01 9.464335005041e-01 9.454684310136e-01 9.444112402379e-01 9.432712700719e-01 9.420551192511e-01 9.407611266424e-01 9.394048664118e-01 9.379790159865e-01 9.364988313854e-01 9.349598429656e-01 9.333685368353e-01 9.317285761687e-01 9.300363324861e-01 9.282995223445e-01 9.265107469673e-01 9.246756796071e-01 9.227872607222e-01 9.208464810304e-01 9.188502465054e-01 9.167897204308e-01 9.146694081273e-01 9.124743466929e-01 9.102091208109e-01 9.078592779276e-01 9.054266817669e-01 9.029015326671e-01 9.002803343635e-01 8.975600770360e-01 8.947286949407e-01 8.917933442655e-01 8.887393062432e-01 8.855749491395e-01 8.822912156101e-01 8.788916911656e-01 8.753780228044e-01 8.717485329384e-01 8.680167371919e-01 8.641763258963e-01 8.602470943513e-01 8.562271299700e-01 8.521365401242e-01 8.479860868850e-01 8.437856238280e-01 8.395634049225e-01 8.353259231427e-01 8.311081875728e-01 8.269221199141e-01 8.228029494646e-01 8.187741483185e-01 8.148639999749e-01 8.111131725653e-01 8.075445250011e-01 8.042083341768e-01 8.011262344205e-01 7.983495464827e-01 7.959117793007e-01 7.938519357468e-01 7.922177285575e-01 7.910361951697e-01 7.903591812588e-01 7.902080090912e-01 7.906282107975e-01 7.916413531603e-01 7.932759925927e-01 7.955540955553e-01 7.984831598751e-01 8.020834672991e-01 8.063403437715e-01 8.112638751906e-01 8.168266865314e-01 8.230152322800e-01 8.298002938636e-01 8.371380172309e-01 8.449974484315e-01 8.533136812890e-01 8.620461813872e-01 8.711234371853e-01 8.804878782747e-01 8.900704674571e-01 8.998022069960e-01 9.096182360308e-01 9.194434168973e-01 9.292224100348e-01 9.388800322423e-01 9.483691336562e-01 9.576279518035e-01 9.666122671831e-01 9.752852330434e-01 9.836053771378e-01 9.915603426910e-01 9.991220348258e-01 1.006294874653e+00 1.013072449079e+00 1.019469441278e+00 1.025506201924e+00 1.031203554640e+00 1.036604797790e+00 1.041734079035e+00 1.046649601340e+00 1.051384073802e+00 1.055992147762e+00 1.060516353436e+00 1.064996836497e+00 1.069480640852e+00 1.073986186914e+00 1.078556271762e+00 1.083192363926e+00 1.087913227994e+00 1.092711647495e+00 1.097576527865e+00 1.102492231036e+00 1.107417212117e+00 1.112332384740e+00 1.117180108864e+00 1.121925969556e+00 1.126516168611e+00 1.130906476249e+00 1.135058024188e+00 1.138919596330e+00 1.142476926362e+00 1.145687381985e+00 1.148552322388e+00 1.151057523181e+00 1.153213736243e+00 1.155041295852e+00 1.156555193336e+00 1.157807140395e+00 1.158821493814e+00 1.159656412052e+00 1.160349836948e+00 1.160951503362e+00 1.161505971077e+00 1.162037096713e+00 1.162586504470e+00 1.163152308099e+00 1.163751705201e+00 1.164362111016e+00 1.164965545343e+00 1.165527151310e+00 1.165991233357e+00 1.166316455728e+00 1.166426807847e+00 1.166275275471e+00 1.165788157936e+00 1.164917854894e+00 1.163612596920e+00 1.161833686766e+00 1.159566031588e+00 1.156786582751e+00 1.153517624117e+00 1.149765626476e+00 1.145578854187e+00 1.140998286637e+00 1.136078522723e+00 1.130894138082e+00 1.125492785020e+00 1.119958104569e+00 1.114328839410e+00 1.108670502819e+00 1.103014274972e+00 1.097385158261e+00 1.091808850017e+00 1.086270363077e+00 1.080779940714e+00 1.075307486349e+00 1.069847928701e+00 1.064377072597e+00 1.058884406836e+00 1.053374727198e+00 1.047844671066e+00 1.042335465823e+00 1.036868326098e+00 1.031515456907e+00 1.026335228643e+00 1.021407774114e+00 1.016823808562e+00 1.012658624625e+00 1.009010726062e+00 1.005938359398e+00 1.003519775216e+00 1.001790445292e+00 1.000787267353e+00 1.000523916751e+00 1.000991574428e+00 1.002187390387e+00 1.004075566487e+00 1.006641491809e+00 1.009842997405e+00 1.013661694621e+00 1.018071231736e+00 1.023049417650e+00 1.028589608581e+00 1.034663417409e+00 1.041271735746e+00 1.048375521775e+00 1.055954979604e+00 1.063958908302e+00 1.069725440358e+00 1.074489571222e+00 1.079042481541e+00 1.084320130193e+00 1.091002355546e+00 1.099199079443e+00 1.108402947090e+00 1.117684210869e+00 1.126034482948e+00 1.132751034723e+00 1.137701224587e+00 1.141334063977e+00 1.144489175809e+00 1.148060204623e+00 1.152609618444e+00 1.158125789350e+00 1.164040745573e+00 1.169445442287e+00 1.173436415298e+00 1.175490988298e+00 1.175656366806e+00 1.174525963801e+00 1.173012594824e+00 1.171995328986e+00 1.171947843364e+00 1.172758626097e+00 1.173784188182e+00 1.174087709608e+00 1.172831148500e+00 1.169612130280e+00 1.164617473917e+00 1.158561270029e+00 1.152433668606e+00 1.147111398691e+00 1.143001714836e+00 1.139920839347e+00 1.137170494414e+00 1.133824114710e+00 1.129144051213e+00 1.122895918792e+00 1.115452900272e+00 1.107695330630e+00 1.100701014732e+00 1.095317291031e+00 1.091846512851e+00 1.089956989875e+00 1.088812494846e+00 1.087445336456e+00 1.085166758639e+00 1.081848414624e+00 1.077968235204e+00 1.074444728953e+00 1.072256017326e+00 1.072015767376e+00 1.073727916750e+00 1.076750934887e+00 1.080037201392e+00 1.082545609487e+00 1.083638003559e+00 1.083290606277e+00 1.082096462236e+00 1.081015444184e+00 1.080962285992e+00 1.082414972767e+00 1.085219362591e+00 1.088601695642e+00 1.091456853775e+00 1.092775364350e+00 1.091999956875e+00 1.089191550864e+00 1.084998598902e+00 1.080381626532e+00 1.076199363651e+00 1.072870567052e+00 1.070207281050e+00 1.067490641642e+00 1.063898507065e+00 1.059160843467e+00 1.053355728309e+00 1.006335363626e+00 9.615866376202e-01 8.902581119469e-01 8.295584566474e-01 8.154233369373e-01 8.543539763787e-01 9.170131812188e-01 9.644619121513e-01 9.709529135108e-01 9.311732291631e-01 8.612146576058e-01 7.959298367917e-01 7.748961318843e-01 8.119100104722e-01 8.807369693780e-01 9.404529991325e-01 9.616945198580e-01 9.353192980282e-01 8.732138131926e-01 8.062235172463e-01 7.735271198557e-01 7.959129546852e-01 8.558969154360e-01 9.152908745014e-01 9.432418792104e-01 9.279724255930e-01 8.785447709548e-01 8.225192081635e-01 7.954202908566e-01 8.168532697841e-01 8.723203595245e-01 9.271528136880e-01 9.515973232388e-01 9.333306462421e-01 8.804410461069e-01 8.201420370220e-01 7.894980048198e-01 8.109397345342e-01 8.712566338466e-01 9.345295996734e-01 9.690174447576e-01 9.604031391323e-01 9.145854681057e-01 8.563387154753e-01 8.209523294968e-01 8.328080922308e-01 8.839193114184e-01 9.417452243427e-01 9.744610738159e-01 9.660647986066e-01 9.205554184001e-01 8.610355648485e-01 8.222818878708e-01 8.300256440251e-01 8.783974636867e-01 9.352651173704e-01 9.673222008407e-01 9.561319735342e-01 9.026637008605e-01 8.274201027599e-01 7.657782329359e-01 7.506683297287e-01 7.849234812438e-01 8.381620243767e-01 8.741056346611e-01 8.711991976013e-01 8.282294169960e-01 7.639027051545e-01 7.118330099796e-01 7.030122081931e-01 7.391331182999e-01 7.907829229012e-01 8.239049477503e-01 8.192625822003e-01 7.778670128171e-01 7.210427644538e-01 6.843750662961e-01 6.963431694795e-01 7.513984841921e-01 8.156513324431e-01 8.552981187387e-01 8.524539125260e-01 8.088965177841e-01 7.459478987617e-01 6.996721069180e-01 7.016869085585e-01 7.510446645880e-01 8.157310178939e-01 8.638809869038e-01 8.944110198166e-01
 6.304707922568e-01 6.282818939981e-01 6.261017244556e-01 6.238149540645e-01 6.213586529084e-01 6.187797703585e-01 6.162053376570e-01 6.137440684714e-01 6.114255369969e-01 6.091988347123e-01 6.069659543234e-01 6.046178657744e-01 6.020954879168e-01 5.994424712383e-01 5.967911313395e-01 5.942707863869e-01 5.919180732592e-01 5.896602256874e-01 5.873650510499e-01 5.849185556525e-01 5.822887799787e-01 5.795545238236e-01 5.768684565777e-01 5.743489383065e-01 5.719939119058e-01 5.696926486323e-01 5.673109605415e-01 5.647722865240e-01 5.620850266251e-01 5.593333560091e-01 5.566384250669e-01 5.540922808322e-01 5.517000038753e-01 5.493608261499e-01 5.469324207227e-01 5.443208123336e-01 5.415357154120e-01 5.386928700119e-01 5.359438055551e-01 5.333837479216e-01 5.309821161403e-01 5.286004711595e-01 5.260871445220e-01 5.233763335359e-01 5.205197508427e-01 5.176502771682e-01 5.149017552427e-01 5.123341518027e-01 5.099006534693e-01 5.074717797890e-01 5.049131950784e-01 5.021679780328e-01 4.992891978089e-01 4.964056712913e-01 4.936477827121e-01 4.910709957153e-01 4.886204505358e-01 4.861613787954e-01 4.835596465877e-01 4.807629088056e-01 4.778379867016e-01 4.749266464258e-01 4.721628066319e-01 4.695902229236e-01 4.671304011424e-01 4.646319262344e-01 4.619593868847e-01 4.590856509897e-01 4.561093693318e-01 4.531924518144e-01 4.504569384775e-01 4.479063488734e-01 4.454286162829e-01 4.428628809991e-01 4.401052733566e-01 4.371699894018e-01 4.341771666347e-01 4.312770799450e-01 4.285571194297e-01 4.259949025046e-01 4.234763805413e-01 4.208597098447e-01 4.180556454941e-01 4.150809790576e-01 4.120562719325e-01 4.091360808544e-01 4.064199549838e-01 4.038811621247e-01 4.013764779818e-01 3.987278498141e-01 3.958390632414e-01 3.927717107368e-01 3.897104642580e-01 3.868400039318e-01 3.842205622481e-01 3.817466943217e-01 3.792174322843e-01 3.764718367522e-01 3.734958028333e-01 3.704311300719e-01 3.674734881034e-01 3.647432099209e-01 3.622150159193e-01 3.597425139229e-01 3.571572669019e-01 3.543740637462e-01 3.514387223219e-01 3.484853581777e-01 3.456551564008e-01 3.430103176089e-01 3.405112755194e-01 3.380415408641e-01 3.354737684064e-01 3.327407471057e-01 3.298713091008e-01 3.269787342353e-01 3.241965535299e-01 3.216010299753e-01 3.191615495991e-01 3.167467159878e-01 3.142051756740e-01 3.114623784514e-01 3.085767408848e-01 3.057081358046e-01 3.030127960611e-01 3.005394229708e-01 2.981953773421e-01 2.958001003883e-01 2.932191424582e-01 2.904507014324e-01 2.876253048636e-01 2.849145312057e-01 2.824164777874e-01 2.800931227908e-01 2.778058200711e-01 2.754123841465e-01 2.728632805898e-01 2.702191662278e-01 2.676039290737e-01 2.651236738162e-01 2.628055762513e-01 2.605882073813e-01 2.583664759719e-01 2.560588060756e-01 2.536502590135e-01 2.511968797993e-01 2.487914274087e-01 2.465075996896e-01 2.443526687368e-01 2.422648784715e-01 2.401602786495e-01 2.379858039916e-01 2.357547275761e-01 2.335321279567e-01 2.313909368968e-01 2.293613023477e-01 2.274158202425e-01 2.255027979928e-01 2.235812013386e-01 2.216447409875e-01 2.197154325092e-01 2.178274136462e-01 2.160029794946e-01 2.142469067421e-01 2.125511574581e-01 2.109000949625e-01 2.092753238700e-01 2.076671713268e-01 2.060796633044e-01 2.045308694978e-01 2.030408620986e-01 2.016192476699e-01 2.002632621445e-01 1.989569986018e-01 1.976892407127e-01 1.964592228396e-01 1.952714032412e-01 1.941357004810e-01 1.930619585807e-01 1.920554690333e-01 1.911145864271e-01 1.902316472737e-01 1.893987345963e-01 1.886124983703e-01 1.878804029996e-01 1.872135114151e-01 1.866171771079e-01 1.860880578179e-01 1.856180830797e-01 1.852047632536e-01 1.848543664511e-01 1.845752976490e-01 1.843678201077e-01 1.842247576267e-01 1.841395246006e-01 1.841152703996e-01 1.841593509995e-01 1.842776024621e-01 1.844662278494e-01 1.847150175790e-01 1.850201149532e-01 1.853847483006e-01 1.858147642175e-01 1.863128556369e-01 1.868744489189e-01 1.874947406334e-01 1.881713967814e-01 1.889076298696e-01 1.897046373396e-01 1.905624189114e-01 1.914772951367e-01 1.924486641786e-01 1.934754708949e-01 1.945572375995e-01 1.956933085118e-01 1.968815385636e-01 1.981212466056e-01 1.994125504293e-01 2.007544497003e-01 2.021444575961e-01 2.035809332285e-01 2.050602422099e-01 2.065834806449e-01 2.081515615268e-01 2.097647225836e-01 2.114184584677e-01 2.131101355766e-01 2.148399379229e-01 2.166073787306e-01 2.184139092360e-01 2.202580389701e-01 2.221360690954e-01 2.240454838387e-01 2.259863921507e-01 2.279623859862e-01 2.299688162397e-01 2.320043041350e-01 2.340661547603e-01 2.361528127877e-01 2.382661580408e-01 2.404058830149e-01 2.425706341713e-01 2.447560043272e-01 2.469633293614e-01 2.491921530576e-01 2.514418227404e-01 2.537137046534e-01 2.560044854331e-01 2.583112067582e-01 2.606363420509e-01 2.629802280195e-01 2.653395218229e-01 2.677142449654e-01 2.701029927627e-01 2.725042722959e-01 2.749182795645e-01 2.773464428763e-01 2.797857104763e-01 2.822350672924e-01 2.846958885540e-01 2.871658753775e-01 2.896454135772e-01 2.921339623989e-01 2.946302667285e-01 2.971341771798e-01 2.996467205211e-01 3.021652261864e-01 3.046876033710e-01 3.072155325183e-01 3.097495611274e-01 3.122887175928e-01 3.148315018101e-01 3.173776861880e-01 3.199261339716e-01 3.224766135522e-01 3.250311866606e-01 3.275878837819e-01 3.301453740977e-01 3.327046482867e-01 3.352639559361e-01 3.378229316924e-01 3.403822830458e-01 3.429409290869e-01 3.454988815085e-01 3.480555244035e-01 3.506113518347e-01 3.531640177694e-01 3.557142175667e-01 3.582622390491e-01 3.608068447200e-01 3.633481943132e-01 3.658860488831e-01 3.684202323586e-01 3.709494152773e-01 3.734742001351e-01 3.759935120840e-01 3.785083815419e-01 3.810179590621e-01 3.835204567706e-01 3.860172745544e-01 3.885075315856e-01 3.909908907567e-01 3.934680982196e-01 3.959367193155e-01 3.983982102635e-01 4.008517699531e-01 4.032969263281e-01 4.057341405254e-01 4.081627475896e-01 4.105828145797e-01 4.129932051817e-01 4.153938327006e-01 4.177848927746e-01 4.201663172097e-01 4.225372421469e-01 4.248981508560e-01 4.272478290795e-01 4.295875370529e-01 4.319147510680e-01 4.342310430488e-01 4.365356048299e-01 4.388282074675e-01 4.411091714931e-01 4.433775351708e-01 4.456333599282e-01 4.478764390355e-01 4.501062142906e-01 4.523235509538e-01 4.545266368727e-01 4.567168928802e-01 4.588928098799e-01 4.610541982054e-01 4.632017697782e-01 4.653345343540e-01 4.674523600493e-01 4.695559035142e-01 4.716449598991e-01 4.737178640010e-01 4.757745107535e-01 4.778152804933e-01 4.798396432942e-01 4.818480983403e-01 4.838408765303e-01 4.858184719624e-01 4.877776749485e-01 4.897204068545e-01 4.916449213721e-01 4.935510723353e-01 4.954402483300e-01 4.973116971515e-01 4.991658312624e-01 5.010023753639e-01 5.028201358040e-01 5.046185406284e-01 5.063970046315e-01 5.081561669823e-01 5.098975031261e-01 5.116183705045e-01 5.133213660730e-01 5.150040556015e-01 5.166655718066e-01 5.183069007706e-01 5.199276437291e-01 5.215286694945e-01 5.231091007563e-01 5.246686157740e-01 5.262063197190e-01 5.277222762413e-01 5.292166807986e-01 5.306894942451e-01 5.321416602120e-01 5.335725813943e-01 5.349812097321e-01 5.363670557695e-01 5.377287955701e-01 5.390679263408e-01 5.403845558463e-01 5.416798308692e-01 5.429530641702e-01 5.442029340224e-01 5.454286290301e-01 5.466285819833e-01 5.478046038094e-01 5.489574348829e-01 5.500871691691e-01 5.511946221244e-01 5.522778849167e-01 5.533352713997e-01 5.543672523992e-01 5.553729393130e-01 5.563539187795e-01 5.573113220915e-01 5.582452344613e-01 5.591539164249e-01 5.600369514879e-01 5.608925359685e-01 5.617213964660e-01 5.625243756536e-01 5.633028382562e-01 5.640560692258e-01 5.647838471967e-01 5.654832774233e-01 5.661547678382e-01 5.667997890288e-01 5.674177594090e-01 5.680098107299e-01 5.685752899529e-01 5.691125041351e-01 5.696221653870e-01 5.701022622620e-01 5.705549900146e-01 5.709812407985e-01 5.713802544701e-01 5.717508466258e-01 5.720926927874e-01 5.724053734573e-01 5.726892154835e-01 5.729454261675e-01 5.731737077964e-01 5.733741181857e-01 5.735455363461e-01 5.736865899772e-01 5.737992828356e-01 5.738828319700e-01 5.739375170871e-01 5.739648387158e-01 5.739624128842e-01 5.739306465583e-01 5.738684038065e-01 5.737768391221e-01 5.736569016086e-01 5.735082273851e-01 5.733308128309e-01 5.731220517621e-01 5.728839085240e-01 5.726151499726e-01 5.723173997471e-01 5.719902187855e-01 5.716332153824e-01 5.712469047837e-01 5.708300929294e-01 5.703820578268e-01 5.699044638776e-01 5.693971658628e-01 5.688603001861e-01 5.682936990815e-01 5.676969011142e-01 5.670693399044e-01 5.664119680921e-01 5.657250404008e-01 5.650075049860e-01 5.642602040379e-01 5.634827435689e-01 5.626753574447e-01 5.618387594794e-01 5.609714396949e-01 5.600756559482e-01 5.591496885877e-01 5.581939741632e-01 5.572080881575e-01 5.561937636959e-01 5.551496130313e-01 5.540764799176e-01 5.529741059893e-01 5.518413453540e-01 5.506802718461e-01 5.494899199516e-01 5.482704171922e-01 5.470229539382e-01 5.457467098310e-01 5.444420663151e-01 5.431078171119e-01 5.417459896874e-01 5.403561116774e-01 5.389388841219e-01 5.374940064218e-01 5.360216868478e-01 5.345214798966e-01 5.329942514277e-01 5.314411825370e-01 5.298598290104e-01 5.282535282859e-01 5.266203879063e-01 5.249617801398e-01 5.232775836666e-01 5.215677564547e-01 5.198322729808e-01 5.180729307949e-01 5.162886810478e-01 5.144806282650e-01 5.126484683716e-01 5.107930079941e-01 5.089151087725e-01 5.070144432388e-01 5.050914336302e-01 5.031459146088e-01 5.011788452932e-01 4.991909500526e-01 4.971822066243e-01 4.951536025284e-01 4.931046331329e-01 4.910363263968e-01 4.889503906774e-01 4.868454517094e-01 4.847231795095e-01 4.825835085274e-01 4.804284954629e-01 4.782563353715e-01 4.760692021183e-01 4.738680900965e-01 4.716527227236e-01 4.694237919554e-01 4.671824605356e-01 4.649289597653e-01 4.626642369251e-01 4.603892653102e-01 4.581044153309e-01 4.558110439024e-01 4.535096591695e-01 4.512005128037e-01 4.488862762963e-01 4.465658100269e-01 4.442412943842e-01 4.419134636719e-01 4.395825508163e-01 4.372504549894e-01 4.349178318411e-01 4.325862688583e-01 4.302564164705e-01 4.279290213242e-01 4.256057028435e-01 4.232879389749e-01 4.209753141068e-01 4.186717083316e-01 4.163765638368e-01 4.140912678908e-01 4.118183558514e-01 4.095575418713e-01 4.073117938534e-01 4.050820144888e-01 4.028689980793e-01 4.006746992805e-01 3.985005461965e-01 3.963476598533e-01 3.942182339413e-01 3.921138616202e-01 3.900359731779e-01 3.879858613105e-01 3.859658621127e-01 3.839775150510e-01 3.820226131016e-01 3.801021223091e-01 3.782196265223e-01 3.763747787155e-01 3.745705893903e-01 3.728092273958e-01 3.710914219976e-01 3.694195280755e-01 3.677956002067e-01 3.662211807899e-01 3.646981090969e-01 3.632281418342e-01 3.618136467596e-01 3.604554732569e-01 3.591566327217e-01 3.579180818424e-01 3.567424521225e-01 3.556306399990e-01 3.545850238203e-01 3.536065180198e-01 3.526979537911e-01 3.518598516547e-01 3.510951970654e-01 3.504034086281e-01 3.497868692768e-01 3.492481799034e-01 3.487861851453e-01 3.484049386986e-01 3.481036198032e-01 3.478842556386e-01 3.477479928715e-01 3.476947345174e-01 3.477266056882e-01 3.478442245562e-01 3.480477080211e-01 3.483377193855e-01 3.487145872977e-01 3.491795588050e-01 3.497317220654e-01 3.503725490749e-01 3.511013944149e-01 3.519180393761e-01 3.528223969807e-01 3.538146688313e-01 3.548951261857e-01 3.560621334488e-01 3.573151870700e-01 3.586547963855e-01 3.600799230147e-01 3.615896233580e-01 3.631822171743e-01 3.648583328824e-01 3.666161927026e-01 3.684533084134e-01 3.703710158211e-01 3.723665410722e-01 3.744394189660e-01 3.765866802703e-01 3.788088109619e-01 3.811033303639e-01 3.834687114773e-01 3.859038714980e-01 3.884066180575e-01 3.909767891061e-01 3.936101241745e-01 3.963073363889e-01 3.990653606621e-01 4.018827502622e-01 4.047583436267e-01 4.076886469443e-01 4.106732975420e-01 4.137101033836e-01 4.167969756441e-01 4.199324716801e-01 4.231144364990e-01 4.263419122989e-01 4.296117733277e-01 4.329229877977e-01 4.362724536745e-01 4.396606685263e-01 4.430835308171e-01 4.465406753375e-01 4.500293800120e-01 4.535484016601e-01 4.570948312294e-01 4.606686206633e-01 4.642667734138e-01 4.678879022485e-01 4.715293971932e-01 4.751907382296e-01 4.788695879860e-01 4.825644953686e-01 4.862734182475e-01 4.899955048361e-01 4.937282285483e-01 4.974698692831e-01 5.012187294656e-01 5.049737643626e-01 5.087331809105e-01 5.124952676823e-01 5.162584575695e-01 5.200210891865e-01 5.237816672818e-01 5.275384664964e-01 5.312904188978e-01 5.350359996324e-01 5.387725279883e-01 5.425006064573e-01 5.462167436416e-01 5.499210102789e-01 5.536108235741e-01 5.572855906507e-01 5.609432802411e-01 5.645824232904e-01 5.682028409460e-01 5.718018303597e-01 5.753781767781e-01 5.789314516139e-01 5.824590337023e-01 5.859611899568e-01 5.894343942413e-01 5.928805145545e-01 5.962955822373e-01 5.996783732431e-01 6.030300497820e-01 6.063466456967e-01 6.096288081636e-01 6.128736927252e-01 6.160822100587e-01 6.192512479821e-01 6.223803727008e-01 6.254687962090e-01 6.285146913719e-01 6.315170081260e-01 6.344755922592e-01 6.373878803717e-01 6.402540829769e-01 6.430724269014e-01 6.458415811601e-01 6.485614695768e-01 6.512297187628e-01 6.538461266834e-01 6.564092380565e-01 6.589192243000e-01 6.613740517300e-01 6.637726261599e-01 6.661147863997e-01 6.683984209158e-01 6.706239083761e-01 6.727897521606e-01 6.748941210541e-01 6.769385911738e-01 6.789196561656e-01 6.808377414126e-01 6.826923835700e-01 6.844814589209e-01 6.862053378023e-01 6.878621866689e-01 6.894527563715e-01 6.909746531838e-01 6.924277215813e-01 6.938128216914e-01 6.951263711590e-01 6.963701805549e-01 6.975415082903e-01 6.986415059402e-01 6.996689641909e-01 7.006226685464e-01 7.015037835775e-01 7.023093592465e-01 7.030408262228e-01 7.036964175831e-01 7.042756200635e-01 7.047798569161e-01 7.052048081798e-01 7.055546763728e-01 7.058256479187e-01 7.060194569583e-01 7.061349238140e-01 7.061712096090e-01 7.061301710021e-01 7.060078076514e-01 7.058080238345e-01 7.055275610527e-01 7.051676339189e-01 7.047287289105e-01 7.042074802444e-01 7.036089195476e-01 7.029285841504e-01 7.021682173730e-01 7.013286985893e-01 7.004068578601e-01 6.994088682333e-01 6.983276952237e-01 6.971684578072e-01 6.959295154419e-01 6.946113530958e-01 6.932158259373e-01 6.917399517873e-01 6.901882726948e-01 6.885565166448e-01 6.868494526056e-01 6.850651563608e-01 6.832036063285e-01 6.812687149875e-01 6.792563467506e-01 6.771718310470e-01 6.750132546079e-01 6.727814963650e-01 6.704798706634e-01 6.681055394196e-01 6.656638854163e-01 6.631512521205e-01 6.605728473410e-01 6.579275241573e-01 6.552168974101e-01 6.524431391041e-01 6.496058175880e-01 6.467087227167e-01 6.437510417210e-01 6.407356547085e-01 6.376644924004e-01 6.345374923775e-01 6.313587144982e-01 6.281289556098e-01 6.248505485893e-01 6.215253954420e-01 6.181544805062e-01 6.147435535612e-01 6.112906759341e-01 6.078007024932e-01 6.042759981816e-01 6.007173846557e-01 5.971308788460e-01 5.935147613510e-01 5.898769797955e-01 5.862159446818e-01 5.825370188629e-01 5.788444809213e-01 5.751373771698e-01 5.714257227492e-01 5.677060664626e-01 5.639884638276e-01 5.602716928254e-01 5.565616766957e-01 5.528644008151e-01 5.491784227421e-01 5.455154941777e-01 5.418710377280e-01 5.382581555943e-01 5.346749048715e-01 5.311276729672e-01 5.276250100300e-01 5.241636272815e-01 5.207592124337e-01 5.174051802735e-01 5.141158325810e-01 5.108923495808e-01 5.077380743774e-01 5.046653046763e-01 5.016679321255e-01 4.987653536278e-01 4.959490019174e-01 4.932335792789e-01 4.906223618837e-01 4.881159115150e-01 4.857283274123e-01 4.834527603794e-01 4.813077583995e-01 4.792874901224e-01 4.774030633930e-01 4.756578867915e-01 4.740521086365e-01 4.726003480947e-01 4.712937044823e-01 4.701490641027e-01 4.691598815419e-01 4.683345875603e-01 4.676773175454e-01 4.671845258673e-01 4.668691256499e-01 4.667218766565e-01 4.667548371345e-01 4.669622967350e-01 4.673473595449e-01 4.679160182474e-01 4.686579356217e-01 4.695859245231e-01 4.706880006910e-01 4.719714999112e-01 4.734325189100e-01 4.750676554127e-01 4.768807251929e-01 4.788614308349e-01 4.810153086024e-01 4.833340148502e-01 4.858159504391e-01 4.884600739559e-01 4.912565801960e-01 4.942106277559e-01 4.973093084431e-01 5.005532741630e-01 5.039381995072e-01 5.074556368003e-01 5.111064558362e-01 5.148778827460e-01 5.187722150923e-01 5.227796503612e-01 5.268948246144e-01 5.311176224042e-01 5.354323664843e-01 5.398461398909e-01 5.443411733975e-01 5.489209000404e-01 5.535761641733e-01 5.582982926198e-01 5.630917993399e-01 5.679354130891e-01 5.728414131389e-01 5.777902337341e-01 5.827821465759e-01 5.878160367194e-01 5.928733214196e-01 5.979672019238e-01 6.030724827849e-01 6.082014331834e-01 6.133386874316e-01 6.184792074602e-01 6.236265558437e-01 6.287612254753e-01 6.338968371133e-01 6.390115220773e-01 6.441120196493e-01 6.491906323644e-01 6.542365765425e-01 6.592588735220e-01 6.642366916030e-01 6.691808029126e-01 6.740768652368e-01 6.789235534682e-01 6.837209742137e-01 6.884551059540e-01 6.931351134537e-01 6.977447111696e-01 7.022886767029e-01 7.067606465488e-01 7.111538386278e-01 7.154715543935e-01 7.197031453609e-01 7.238496599248e-01 7.279071417407e-01 7.318702653495e-01 7.357386771398e-01 7.395063709926e-01 7.431727673449e-01 7.467347418846e-01 7.501852532247e-01 7.535286894682e-01 7.567552042603e-01 7.598662885339e-01 7.628593584693e-01 7.657271767072e-01 7.684774019084e-01 7.710948476178e-01 7.735892960008e-01 7.759506929670e-01 7.781782404704e-01 7.802769454183e-01 7.822317029991e-01 7.840569422115e-01 7.857352458306e-01 7.872764742166e-01 7.886756017501e-01 7.899259487112e-01 7.910389790091e-01 7.919978491072e-01 7.928157918164e-01 7.934837253595e-01 7.940013949471e-01 7.943747544554e-01 7.945939414103e-01 7.946687371293e-01 7.945903640044e-01 7.943641940158e-01 7.939909151995e-01 7.934663139037e-01 7.927964670680e-01 7.919775961509e-01 7.910148466215e-01 7.899071683634e-01 7.886552192505e-01 7.872633442264e-01 7.857315075916e-01 7.840622518372e-01 7.822608298430e-01 7.803249036320e-01 7.782618700675e-01 7.760734851898e-01 7.737623481762e-01 7.713366883183e-01 7.687931224530e-01 7.661440910266e-01 7.633896954271e-01 7.605365289736e-01 7.575918496224e-01 7.545567815330e-01 7.514449112833e-01 7.482561057210e-01 7.450023473962e-01 7.416896244549e-01 7.383252418578e-01 7.349210013289e-01 7.314804824293e-01 7.280182710458e-01 7.245403301602e-01 7.210590883503e-01 7.175839560591e-01 7.141265760540e-01 7.106972428967e-01 7.073092877933e-01 7.039753431186e-01 7.007042715351e-01 6.975149995397e-01 6.944126780478e-01 6.914192691958e-01 6.885423582685e-01 6.857977240886e-01 6.832011585219e-01 6.807603454977e-01 6.784992466407e-01 6.764204787743e-01 6.745467991447e-01 6.728856232916e-01 6.714508287112e-01 6.702594507032e-01 6.693159153324e-01 6.686402685769e-01 6.682350205150e-01 6.681165489616e-01 6.682898196057e-01 6.687653768963e-01 6.695500917865e-01 6.706473875053e-01 6.720658510636e-01 6.738052361621e-01 6.758731473825e-01 6.782643005500e-01 6.809828116815e-01 6.840261473426e-01 6.873882504696e-01 6.910723799470e-01 6.950627829637e-01 6.993625139494e-01 7.039553286869e-01 7.088368382490e-01 7.139971941902e-01 7.194213052469e-01 7.251018836567e-01 7.310201547999e-01 7.371657276382e-01 7.435228980879e-01 7.500771463741e-01 7.568097244537e-01 7.637071692938e-01 7.707492388561e-01 7.779215392040e-01 7.852054099714e-01 7.925806329286e-01 8.000345916358e-01 8.075403885600e-01 8.150896162048e-01 8.226569213634e-01 8.302271738905e-01 8.377845421479e-01 8.453029842037e-01 8.527774866390e-01 8.601790172813e-01 8.674983397110e-01 8.747148885747e-01 8.818125460774e-01 8.887786979153e-01 8.955936669306e-01 9.022481978972e-01 9.087209449729e-01 9.150059927606e-01 9.210830175300e-01 9.269453923288e-01 9.325796614419e-01 9.379711777315e-01 9.431180167478e-01 9.479997160888e-01 9.526191751228e-01 9.569595755381e-01 9.610182863231e-01 9.647905633115e-01 9.682641286626e-01 9.714456933208e-01 9.743207743044e-01 9.768958646668e-01 9.791648037863e-01 9.811286989383e-01 9.827890920253e-01 9.841462637162e-01 9.852045722572e-01 9.859658589434e-01 9.864379365798e-01 9.866239024102e-01 9.865342469063e-01 9.861731769507e-01 9.855548893806e-01 9.846847314989e-01 9.835758227354e-01 9.822439109069e-01 9.806943409947e-01 9.789517179128e-01 9.770201800755e-01 9.749232996258e-01 9.726756157306e-01 9.702905147801e-01 9.677945295513e-01 9.651944629886e-01 9.625202332670e-01 9.597824561575e-01 9.570048657211e-01 9.542066647480e-01 9.514049075458e-01 9.486214324367e-01 9.458721951444e-01 9.431796331460e-01 9.405570862616e-01 9.380259394434e-01 9.355994687596e-01 9.332941371919e-01 9.311254533682e-01 9.291024607375e-01 9.272423213115e-01 9.255476449242e-01 9.240362280878e-01 9.227068094710e-01 9.215693569251e-01 9.206260005603e-01 9.198754689892e-01 9.193257064780e-01 9.189629190979e-01 9.187955312677e-01 9.188089181659e-01 9.190029612315e-01 9.193663079300e-01 9.198869143909e-01 9.205599254419e-01 9.213646322068e-01 9.222970901901e-01 9.233343975929e-01 9.244694131128e-01 9.256816626321e-01 9.269580536797e-01 9.282838988837e-01 9.296379173526e-01 9.310141430249e-01 9.323866686562e-01 9.337493888067e-01 9.350835875463e-01 9.363746091507e-01 9.376153774538e-01 9.387853009740e-01 9.398832240348e-01 9.408902450275e-01 9.418054323565e-01 9.426143016707e-01 9.433155165992e-01 9.439017909928e-01 9.443666781668e-01 9.447137704553e-01 9.449314125698e-01 9.450306832686e-01 9.450012501996e-01 9.448507733687e-01 9.445781754431e-01 9.441858030598e-01 9.436807401968e-01 9.430602074943e-01 9.423366123679e-01 9.415055886314e-01 9.405806048409e-01 9.395591336414e-01 9.384496465559e-01 9.372583412852e-01 9.359825268110e-01 9.346362238630e-01 9.332116882931e-01 9.317222651846e-01 9.301619632176e-01 9.285367377548e-01 9.268482205079e-01 9.250910581099e-01 9.232727623778e-01 9.213826277722e-01 9.194278982134e-01 9.173980709121e-01 9.152953456520e-01 9.131147060322e-01 9.108486717554e-01 9.084998784519e-01 9.060548755225e-01 9.035180413449e-01 9.008763382496e-01 8.981332421920e-01 8.952788549848e-01 8.923131258646e-01 8.892332145322e-01 8.860318999984e-01 8.827158667925e-01 8.792751925347e-01 8.757212349283e-01 8.720465442347e-01 8.682596576572e-01 8.643643032472e-01 8.603639428602e-01 8.562744376666e-01 8.520938678197e-01 8.478456809862e-01 8.435319791129e-01 8.391767865402e-01 8.347937042746e-01 8.303977626811e-01 8.260204497762e-01 8.216711519468e-01 8.173895197105e-01 8.131895089678e-01 8.091115417803e-01 8.051790217692e-01 8.014253163875e-01 7.978922638773e-01 7.946039829215e-01 7.916122375206e-01 7.889395756778e-01 7.866375727550e-01 7.847371339699e-01 7.832779321028e-01 7.823016006108e-01 7.818339446034e-01 7.819210373486e-01 7.825770829939e-01 7.838421663501e-01 7.857272966479e-01 7.882537088563e-01 7.914318945156e-01 7.952578913495e-01 7.997409466562e-01 8.048537783165e-01 8.105947267132e-01 8.169241088203e-01 8.238163576396e-01 8.312313022857e-01 8.391156648906e-01 8.474282078378e-01 8.560981522692e-01 8.650767433988e-01 8.742887939133e-01 8.836743811466e-01 8.931622007022e-01 9.026848604137e-01 9.121797344716e-01 9.215761017445e-01 9.308246191939e-01 9.398574215468e-01 9.486370536282e-01 9.571118631411e-01 9.652500121264e-01 9.730261519584e-01 9.804142888187e-01 9.874150112720e-01 9.940146984879e-01 1.000234164703e+00 1.006078518176e+00 1.011579455283e+00 1.016769019208e+00 1.021679181341e+00 1.026365422235e+00 1.030859159598e+00 1.035225783600e+00 1.039502104524e+00 1.043745919693e+00 1.047998092447e+00 1.052296713622e+00 1.056683169873e+00 1.061169725099e+00 1.065789314502e+00 1.070533381630e+00 1.075410295411e+00 1.080400460575e+00 1.085482408096e+00 1.090628904076e+00 1.095790967540e+00 1.100941029919e+00 1.106015573177e+00 1.110978691015e+00 1.115774593453e+00 1.120361749164e+00 1.124705062697e+00 1.128761131330e+00 1.132520982477e+00 1.135953618725e+00 1.139070048704e+00 1.141864116815e+00 1.144359082507e+00 1.146580757557e+00 1.148551816787e+00 1.150327815340e+00 1.151932649683e+00 1.153423875389e+00 1.154832628144e+00 1.156199549020e+00 1.157555811400e+00 1.158911119752e+00 1.160289662694e+00 1.161669130346e+00 1.163050251168e+00 1.164389035244e+00 1.165652417557e+00 1.166787975631e+00 1.167731351819e+00 1.168431250259e+00 1.168807876848e+00 1.168815266205e+00 1.168383418921e+00 1.167473041375e+00 1.166044259040e+00 1.164072086077e+00 1.161556618183e+00 1.158490134678e+00 1.154913666083e+00 1.150844670132e+00 1.146346528553e+00 1.141467268553e+00 1.136269629128e+00 1.130828298465e+00 1.125190576510e+00 1.119435592221e+00 1.113592606354e+00 1.107719260720e+00 1.101834364931e+00 1.095953700622e+00 1.090092367345e+00 1.084229784771e+00 1.078372897814e+00 1.072490846407e+00 1.066586991798e+00 1.060643200767e+00 1.054665650792e+00 1.048672917431e+00 1.042681656862e+00 1.036753210643e+00 1.030926716192e+00 1.025291797944e+00 1.019919959860e+00 1.014901471835e+00 1.010330379727e+00 1.006281144594e+00 1.002846025363e+00 1.000072531336e+00 9.980249379811e-01 9.967208565429e-01 9.961823670645e-01 9.964059207859e-01 9.973713005009e-01 9.990642977827e-01 1.001444537255e+00 1.004496490859e+00 1.008176288607e+00 1.012474985354e+00 1.017367911425e+00 1.022842167447e+00 1.028892200427e+00 1.035495127015e+00 1.042648379767e+00 1.050308333371e+00 1.058448443027e+00 1.067004341722e+00 1.073189861245e+00 1.078354315262e+00 1.083282550808e+00 1.088905748329e+00 1.095895305937e+00 1.104354765623e+00 1.113773145433e+00 1.123219495241e+00 1.131683526267e+00 1.138463952573e+00 1.143429684222e+00 1.147028557492e+00 1.150098952816e+00 1.153537214431e+00 1.157909500189e+00 1.163208134418e+00 1.168873173044e+00 1.174001017243e+00 1.177691398139e+00 1.179425183778e+00 1.179248492010e+00 1.177753476262e+00 1.175855644684e+00 1.174438088564e+00 1.173980888336e+00 1.174383263670e+00 1.175013755126e+00 1.174946817840e+00 1.173353475420e+00 1.169840998085e+00 1.164603214965e+00 1.158361873705e+00 1.152114699053e+00 1.146740843042e+00 1.142653451498e+00 1.139671121234e+00 1.137094687072e+00 1.134000065697e+00 1.129655190547e+00 1.123825168797e+00 1.116887592451e+00 1.109720485606e+00 1.103393930986e+00 1.098740421859e+00 1.096043182160e+00 1.094949221789e+00 1.094607454644e+00 1.094036159075e+00 1.092541191928e+00 1.089988767204e+00 1.086848816882e+00 1.084032616088e+00 1.082502458570e+00 1.082858479059e+00 1.085093591695e+00 1.088563724608e+00 1.092224422931e+00 1.095043657066e+00 1.096392852633e+00 1.096257411417e+00 1.095232801264e+00 1.094280628562e+00 1.094309411465e+00 1.095796252924e+00 1.098584367769e+00 1.101901850997e+00 1.104648936932e+00 1.105825721308e+00 1.104880750974e+00 1.101883229533e+00 1.097489396278e+00 1.092661169326e+00 1.088252552973e+00 1.084670376067e+00 1.081686374852e+00 1.078481814031e+00 1.073929201154e+00 1.066814952959e+00 1.055221315674e+00 1.020011461092e+00 9.800895653960e-01 9.098730052932e-01 8.439850367643e-01 8.201687687624e-01 8.516852352243e-01 9.141712534030e-01 9.681063441018e-01 9.843227646953e-01 9.534849866168e-01 8.877236290820e-01 8.188814868225e-01 7.874825134530e-01 8.144433776392e-01 8.802927701839e-01 9.445136918651e-01 9.743836776923e-01 9.566541437522e-01 8.992862313361e-01 8.301056142425e-01 7.885333812414e-01 8.013609006737e-01 8.581103096467e-01 9.218407650325e-01 9.585749515252e-01 9.522795553704e-01 9.078134762999e-01 8.493795340138e-01 8.123460875619e-01 8.220126197392e-01 8.713728563999e-01 9.280763727760e-01 9.599379488624e-01 9.506605756945e-01 9.042526140409e-01 8.444604315738e-01 8.074117774274e-01 8.198449068932e-01 8.752357544940e-01 9.401701269778e-01 9.809973469505e-01 9.798656692413e-01 9.389384928533e-01 8.798351722506e-01 8.370655858445e-01 8.390695274766e-01 8.844169003942e-01 9.433467934420e-01 9.822874947403e-01 9.817027642173e-01 9.417911237892e-01 8.823039406245e-01 8.367070680901e-01 8.340776135726e-01 8.749955332419e-01 9.306694861074e-01 9.666063017086e-01 9.612901091126e-01 9.124136570398e-01 8.377384572042e-01 7.716336200533e-01 7.498711196331e-01 7.809136563824e-01 8.369606441612e-01 8.799610698313e-01 8.850478738723e-01 8.476645723894e-01 7.836498202721e-01 7.254893440737e-01 7.074491273354e-01 7.380614646195e-01 7.914168234499e-01 8.317535590877e-01 8.361600586775e-01 8.017299771818e-01 7.460540638434e-01 7.026070167903e-01 7.029764275852e-01 7.491386712080e-01 8.112456379993e-01 8.542019159180e-01 8.567884773769e-01 8.172056533392e-01 7.535946901692e-01 7.006964762389e-01 6.934779652713e-01 7.374757753833e-01 8.032857183710e-01 8.566107036460e-01 8.916504284548e-01
 6.066129570577e-01 6.043875854574e-01 6.021696033473e-01 5.998488426079e-01 5.973635164832e-01 5.947582886424e-01 5.921570863996e-01 5.896677176021e-01 5.873179385204e-01 5.850565117019e-01 5.827871835280e-01 5.804074500152e-01 5.778591830239e-01 5.751839780612e-01 5.725094482137e-01 5.699619486838e-01 5.675791065933e-01 5.652887075736e-01 5.629614903652e-01 5.604862766190e-01 5.578332517482e-01 5.550805193087e-01 5.523750914049e-01 5.498317987987e-01 5.474490445924e-01 5.451184194266e-01 5.427084518831e-01 5.401460899463e-01 5.374396419030e-01 5.346719725690e-01 5.319596013130e-01 5.293919977382e-01 5.269741377525e-01 5.246091457069e-01 5.221571514237e-01 5.195252093515e-01 5.167245521269e-01 5.138684076345e-01 5.111056254790e-01 5.085270211462e-01 5.061035528982e-01 5.036993508617e-01 5.011666827022e-01 4.984408650957e-01 4.955744562051e-01 4.926966112932e-01 4.899375742723e-01 4.873552715810e-01 4.849030609836e-01 4.824558567668e-01 4.798830892869e-01 4.771284087106e-01 4.742443320704e-01 4.713569451818e-01 4.685936214502e-01 4.660066711627e-01 4.635430807291e-01 4.610708012783e-01 4.584589384498e-01 4.556584809226e-01 4.527343171133e-01 4.498255478335e-01 4.470626302493e-01 4.444851586994e-01 4.420170886715e-01 4.395098068186e-01 4.368337490662e-01 4.339637615064e-01 4.309963655480e-01 4.280890901808e-01 4.253593382026e-01 4.228088561882e-01 4.203280959652e-01 4.177622153372e-01 4.150102073250e-01 4.120875758725e-01 4.091109065167e-01 4.062263087538e-01 4.035178481851e-01 4.009633920794e-01 3.984514988801e-01 3.958442691995e-01 3.930554602304e-01 3.901011205126e-01 3.870999371226e-01 3.842028371447e-01 3.815076315804e-01 3.789864424190e-01 3.764990437273e-01 3.738693924077e-01 3.710045078193e-01 3.679657936688e-01 3.649370879500e-01 3.621009706149e-01 3.595140723176e-01 3.570694422373e-01 3.545666350901e-01 3.518488570593e-01 3.489053799103e-01 3.458811885149e-01 3.429698937187e-01 3.402885485837e-01 3.378057708382e-01 3.353724416951e-01 3.328234463275e-01 3.300792238563e-01 3.271909847949e-01 3.242958679834e-01 3.215304085235e-01 3.189506622707e-01 3.165102063070e-01 3.140924480181e-01 3.115753224351e-01 3.088994788670e-01 3.061002919082e-01 3.032894292891e-01 3.005937294485e-01 2.980810194112e-01 2.957175516980e-01 2.933737371046e-01 2.909059213434e-01 2.882480722641e-01 2.854605793720e-01 2.826997646794e-01 2.801138002140e-01 2.777448521926e-01 2.754989851465e-01 2.732021500475e-01 2.707241518193e-01 2.680714535338e-01 2.653730964964e-01 2.627970648443e-01 2.604340368991e-01 2.582427443565e-01 2.560840908801e-01 2.538215699069e-01 2.514106546668e-01 2.489166475818e-01 2.464628602763e-01 2.441514033211e-01 2.420044146125e-01 2.399560722390e-01 2.379036366560e-01 2.357686312940e-01 2.335427364428e-01 2.312842419514e-01 2.290855678603e-01 2.270154045505e-01 2.250764101111e-01 2.232058944624e-01 2.213198023125e-01 2.193702805099e-01 2.173741256387e-01 2.153991595171e-01 2.135157951727e-01 2.117510820624e-01 2.100744409196e-01 2.084336643567e-01 2.067888794195e-01 2.051371305902e-01 2.035031800207e-01 2.019218509237e-01 2.004147521917e-01 1.989838772007e-01 1.976198966791e-01 1.963057850163e-01 1.950243833794e-01 1.937678496393e-01 1.925421418059e-01 1.913651497439e-01 1.902569247589e-01 1.892242367532e-01 1.882627931021e-01 1.873580558711e-01 1.864975811848e-01 1.856818402688e-01 1.849162574503e-01 1.842105348357e-01 1.835743146534e-01 1.830105153434e-01 1.825178960220e-01 1.820880410182e-01 1.817111337358e-01 1.813864813247e-01 1.811203025789e-01 1.809232478547e-01 1.808002017581e-01 1.807459480355e-01 1.807524227264e-01 1.808160501658e-01 1.809440419743e-01 1.811437989801e-01 1.814144575863e-01 1.817487337406e-01 1.821393368636e-01 1.825896071124e-01 1.831068069390e-01 1.836956062732e-01 1.843514603718e-01 1.850626605484e-01 1.858262608816e-01 1.866451417777e-01 1.875242960312e-01 1.884661851098e-01 1.894656794392e-01 1.905167509118e-01 1.916173754602e-01 1.927695636116e-01 1.939763128021e-01 1.952351077591e-01 1.965439838945e-01 1.979005691032e-01 1.993040949129e-01 2.007538713537e-01 2.022498723821e-01 2.037895444202e-01 2.053717074387e-01 2.069967572918e-01 2.086634972250e-01 2.103694295903e-01 2.121127162696e-01 2.138909333184e-01 2.157035722483e-01 2.175517896956e-01 2.194366881289e-01 2.213535327925e-01 2.232999132277e-01 2.252751195574e-01 2.272807876019e-01 2.293158670475e-01 2.313815003615e-01 2.334727128057e-01 2.355867615684e-01 2.377262573784e-01 2.398921025586e-01 2.420810148587e-01 2.442921482481e-01 2.465225490809e-01 2.487707597798e-01 2.510383270593e-01 2.533266613135e-01 2.556324452157e-01 2.579531171159e-01 2.602889821286e-01 2.626399789399e-01 2.650061321341e-01 2.673888716373e-01 2.697845010736e-01 2.721906171924e-01 2.746098038043e-01 2.770423635558e-01 2.794852169921e-01 2.819389346781e-01 2.844011981321e-01 2.868714667117e-01 2.893497441296e-01 2.918378370428e-01 2.943323830745e-01 2.968325398472e-01 2.993403491914e-01 3.018528060093e-01 3.043707566132e-01 3.068937098750e-01 3.094212088467e-01 3.119522532743e-01 3.144875364985e-01 3.170257827285e-01 3.195648497714e-01 3.221052071054e-01 3.246488069631e-01 3.271944940539e-01 3.297400637016e-01 3.322863611211e-01 3.348314013756e-01 3.373756306501e-01 3.399212245277e-01 3.424661571411e-01 3.450085515467e-01 3.475506473447e-01 3.500898073168e-01 3.526261260660e-01 3.551598223174e-01 3.576907443056e-01 3.602185818850e-01 3.627421819798e-01 3.652631701519e-01 3.677780682339e-01 3.702888328591e-01 3.727947410804e-01 3.752953980882e-01 3.777900545283e-01 3.802793105917e-01 3.827626282738e-01 3.852394167822e-01 3.877095810101e-01 3.901723056612e-01 3.926283689696e-01 3.950772370737e-01 3.975176563110e-01 3.999496443655e-01 4.023742358602e-01 4.047898027597e-01 4.071968809032e-01 4.095944838328e-01 4.119827534036e-01 4.143609694209e-01 4.167300463889e-01 4.190889181012e-01 4.214377014055e-01 4.237763102118e-01 4.261039524968e-01 4.284196244197e-01 4.307249077222e-01 4.330186100527e-01 4.353000560061e-01 4.375704472271e-01 4.398282081952e-01 4.420743145026e-01 4.443064701986e-01 4.465268131029e-01 4.487332040105e-01 4.509269271146e-01 4.531075179821e-01 4.552737211591e-01 4.574263821734e-01 4.595653724420e-01 4.616889684251e-01 4.637995384271e-01 4.658941082423e-01 4.679748419607e-01 4.700401615107e-01 4.720893690254e-01 4.741236947261e-01 4.761419015903e-01 4.781442938595e-01 4.801310080521e-01 4.821018326911e-01 4.840558244661e-01 4.859918345617e-01 4.879117821702e-01 4.898131221073e-01 4.916981338501e-01 4.935661689088e-01 4.954172771269e-01 4.972506380194e-01 4.990651347216e-01 5.008608391113e-01 5.026369478172e-01 5.043949485113e-01 5.061343679869e-01 5.078556797998e-01 5.095577982996e-01 5.112406295177e-01 5.129029902592e-01 5.145444379059e-01 5.161658246800e-01 5.177679910839e-01 5.193494770536e-01 5.209116224711e-01 5.224522595668e-01 5.239715109614e-01 5.254693015013e-01 5.269458031396e-01 5.284013598571e-01 5.298357649333e-01 5.312486815831e-01 5.326384861671e-01 5.340057818284e-01 5.353504812183e-01 5.366728581931e-01 5.379740439274e-01 5.392527733542e-01 5.405090339654e-01 5.417414066009e-01 5.429488979104e-01 5.441322660048e-01 5.452935093207e-01 5.464325910189e-01 5.475482675328e-01 5.486402110271e-01 5.497071493522e-01 5.507478909725e-01 5.517639266898e-01 5.527556659529e-01 5.537241525318e-01 5.546693039606e-01 5.555896418009e-01 5.564838926999e-01 5.573521928026e-01 5.581931311699e-01 5.590086887608e-01 5.598001692928e-01 5.605675888208e-01 5.613092829480e-01 5.620247999437e-01 5.627121358344e-01 5.633727887780e-01 5.640067384602e-01 5.646151484905e-01 5.651982413777e-01 5.657552423788e-01 5.662838456798e-01 5.667837481577e-01 5.672569231834e-01 5.677020522925e-01 5.681213893773e-01 5.685134053302e-01 5.688769324764e-01 5.692127833726e-01 5.695183964282e-01 5.697962151947e-01 5.700475568167e-01 5.702703595643e-01 5.704657620711e-01 5.706313602040e-01 5.707679337897e-01 5.708746766147e-01 5.709544231992e-01 5.710054284230e-01 5.710279675990e-01 5.710220133099e-01 5.709853057707e-01 5.709194883182e-01 5.708251968292e-01 5.707014816409e-01 5.705498929065e-01 5.703691499995e-01 5.701586642698e-01 5.699176494425e-01 5.696474135552e-01 5.693479220101e-01 5.690209744504e-01 5.686639180089e-01 5.682766670481e-01 5.678595622299e-01 5.674120574959e-01 5.669351250322e-01 5.664295548073e-01 5.658935650133e-01 5.653286550832e-01 5.647335805492e-01 5.641077213174e-01 5.634518834458e-01 5.627673641991e-01 5.620528623192e-01 5.613087034178e-01 5.605350541342e-01 5.597312741055e-01 5.588971699378e-01 5.580343467986e-01 5.571415661317e-01 5.562187396228e-01 5.552667758821e-01 5.542853557121e-01 5.532745778496e-01 5.522342765737e-01 5.511657493527e-01 5.500677230755e-01 5.489401427083e-01 5.477837242855e-01 5.465989106020e-01 5.453851386288e-01 5.441435386608e-01 5.428728630504e-01 5.415734081313e-01 5.402452407528e-01 5.388894404132e-01 5.375055083650e-01 5.360941493943e-01 5.346553013453e-01 5.331886069505e-01 5.316940638950e-01 5.301723702652e-01 5.286241820801e-01 5.270493940516e-01 5.254483596370e-01 5.238213640202e-01 5.221673046908e-01 5.204882170221e-01 5.187835763669e-01 5.170533668849e-01 5.152986678968e-01 5.135193475811e-01 5.117158829612e-01 5.098883072169e-01 5.080364976359e-01 5.061614181195e-01 5.042636899866e-01 5.023436520528e-01 5.004009967309e-01 4.984363815477e-01 4.964509333778e-01 4.944443042070e-01 4.924180413623e-01 4.903706702904e-01 4.883036934280e-01 4.862171585560e-01 4.841125099009e-01 4.819892464223e-01 4.798491385863e-01 4.776903122794e-01 4.755158686124e-01 4.733257172575e-01 4.711197983670e-01 4.688997960811e-01 4.666653364290e-01 4.644181993881e-01 4.621577949971e-01 4.598849281499e-01 4.576023070778e-01 4.553081627702e-01 4.530047694693e-01 4.506919411426e-01 4.483711618199e-01 4.460430273447e-01 4.437083595106e-01 4.413682423258e-01 4.390235769191e-01 4.366750150340e-01 4.343239884298e-01 4.319714806355e-01 4.296177329147e-01 4.272648439484e-01 4.249136594825e-01 4.225648173002e-01 4.202188018363e-01 4.178788999781e-01 4.155445012896e-01 4.132180598160e-01 4.108996740206e-01 4.085907609750e-01 4.062935605596e-01 4.040080646442e-01 4.017372828293e-01 3.994823780907e-01 3.972433257830e-01 3.950230855425e-01 3.928222045589e-01 3.906434501333e-01 3.884874527159e-01 3.863553536873e-01 3.842504706060e-01 3.821721141474e-01 3.801233901663e-01 3.781058815606e-01 3.761210894065e-01 3.741714576145e-01 3.722572815850e-01 3.703816796710e-01 3.685462066229e-01 3.667529132358e-01 3.650024253428e-01 3.632986576110e-01 3.616412380562e-01 3.600338342364e-01 3.584774159254e-01 3.569740231167e-01 3.555249054387e-01 3.541328609800e-01 3.527990816287e-01 3.515260423322e-01 3.503146553687e-01 3.491672232817e-01 3.480859413644e-01 3.470714190377e-01 3.461263772244e-01 3.452522474428e-01 3.444504832408e-01 3.437222628749e-01 3.430699068540e-01 3.424940994077e-01 3.419970217785e-01 3.415794906735e-01 3.412422193177e-01 3.409861894447e-01 3.408145146441e-01 3.407251871929e-01 3.407218408479e-01 3.408036097953e-01 3.409714738591e-01 3.412266877318e-01 3.415688571307e-01 3.419991688812e-01 3.425182356057e-01 3.431251064256e-01 3.438205524549e-01 3.446041901681e-01 3.454768459507e-01 3.464371549520e-01 3.474853604541e-01 3.486215700737e-01 3.498440522245e-01 3.511527199841e-01 3.525477780870e-01 3.540272439403e-01 3.555909423935e-01 3.572374728716e-01 3.589664159602e-01 3.607765768769e-01 3.626664033641e-01 3.646342639789e-01 3.666800982126e-01 3.688013795936e-01 3.709968975039e-01 3.732654752530e-01 3.756056164197e-01 3.780158183566e-01 3.804934691198e-01 3.830379377311e-01 3.856471104394e-01 3.883197705301e-01 3.910533821323e-01 3.938469827931e-01 3.966984876496e-01 3.996059661925e-01 4.025671005530e-01 4.055814633786e-01 4.086458411835e-01 4.117593100193e-01 4.149188805692e-01 4.181230278844e-01 4.213711690801e-01 4.246598560850e-01 4.279881544587e-01 4.313542112516e-01 4.347559664525e-01 4.381911901792e-01 4.416585325150e-01 4.451559790463e-01 4.486821635189e-01 4.522348149505e-01 4.558126536666e-01 4.594129499572e-01 4.630348376163e-01 4.666760013296e-01 4.703351599306e-01 4.740108793432e-01 4.776996788781e-01 4.814020237954e-01 4.851151841086e-01 4.888376946264e-01 4.925683685014e-01 4.963049306766e-01 5.000460492745e-01 5.037900986183e-01 5.075351797733e-01 5.112806219033e-01 5.150235822611e-01 5.187639495884e-01 5.224991638622e-01 5.262285513835e-01 5.299498557362e-01 5.336612605278e-01 5.373627417093e-01 5.410518656142e-01 5.447276586965e-01 5.483874160348e-01 5.520323400846e-01 5.556587137821e-01 5.592661177254e-01 5.628527150635e-01 5.664179629640e-01 5.699594260784e-01 5.734768825843e-01 5.769685211375e-01 5.804332371049e-01 5.838695234709e-01 5.872756644240e-01 5.906512514605e-01 5.939948874419e-01 5.973047850910e-01 6.005808361364e-01 6.038216504309e-01 6.070234995227e-01 6.101895831755e-01 6.133150194735e-01 6.164005673291e-01 6.194443001697e-01 6.224459138537e-01 6.254034604272e-01 6.283157903025e-01 6.311831098887e-01 6.340027683515e-01 6.367740196528e-01 6.394970981382e-01 6.421693290161e-01 6.447910246962e-01 6.473603677867e-01 6.498762244640e-01 6.523394744524e-01 6.547453768479e-01 6.570966634390e-01 6.593899792917e-01 6.616260611118e-01 6.638039521843e-01 6.659210063353e-01 6.679784664909e-01 6.699737961045e-01 6.719070005433e-01 6.737781478434e-01 6.755836094937e-01 6.773258135207e-01 6.790021263444e-01 6.806117941737e-01 6.821554861757e-01 6.836303002384e-01 6.850374779976e-01 6.863747494007e-01 6.876429059709e-01 6.888400326921e-01 6.899659983880e-01 6.910218600524e-01 6.920031863383e-01 6.929130453377e-01 6.937482622004e-01 6.945102490581e-01 6.951983530015e-01 6.958099033017e-01 6.963484672639e-01 6.968088976227e-01 6.971940579498e-01 6.975024867698e-01 6.977328147572e-01 6.978869740981e-01 6.979614168491e-01 6.979592921199e-01 6.978785631597e-01 6.977186190898e-01 6.974816276387e-01 6.971636379133e-01 6.967688091088e-01 6.962923452264e-01 6.957382957153e-01 6.951045378799e-01 6.943902872624e-01 6.935985424201e-01 6.927251485042e-01 6.917742572223e-01 6.907436091704e-01 6.896329518494e-01 6.884445847339e-01 6.871760713246e-01 6.858315917333e-01 6.844070120415e-01 6.829050153825e-01 6.813265419853e-01 6.796699263443e-01 6.779397039450e-01 6.761303185077e-01 6.742480333240e-01 6.722896107455e-01 6.702579543067e-01 6.681531575266e-01 6.659742965778e-01 6.637262222802e-01 6.614044750823e-01 6.590144939410e-01 6.565550356161e-01 6.540273434858e-01 6.514341712018e-01 6.487742296108e-01 6.460512189086e-01 6.432643215057e-01 6.404157764846e-01 6.375082725086e-01 6.345403898244e-01 6.315172094706e-01 6.284376077406e-01 6.253043427701e-01 6.221192075413e-01 6.188836181844e-01 6.156006300131e-01 6.122704176308e-01 6.088977378625e-01 6.054827475645e-01 6.020285375140e-01 5.985376436146e-01 5.950118373133e-01 5.914561052844e-01 5.878692753294e-01 5.842572629451e-01 5.806225618074e-01 5.769650084074e-01 5.732935111398e-01 5.696046757249e-01 5.659072477780e-01 5.622018548906e-01 5.584914649084e-01 5.547834043094e-01 5.510750344334e-01 5.473786707830e-01 5.436898553542e-01 5.400197052978e-01 5.363678262239e-01 5.327401397676e-01 5.291429125773e-01 5.255747331529e-01 5.220493359942e-01 5.185611366056e-01 5.151238321077e-01 5.117375408588e-01 5.084062308321e-01 5.051417089589e-01 5.019383490727e-01 4.988136738252e-01 4.957614080163e-01 4.927954493744e-01 4.899177370462e-01 4.871310788275e-01 4.844488299543e-01 4.818646564052e-01 4.793960796039e-01 4.770383117786e-01 4.748018166731e-01 4.726924655614e-01 4.707088368658e-01 4.688657555870e-01 4.671557263363e-01 4.655961008061e-01 4.641812031038e-01 4.629209176102e-01 4.618183149746e-01 4.608719097332e-01 4.600953868423e-01 4.594802101656e-01 4.590397485296e-01 4.587690611142e-01 4.586715029345e-01 4.587539958901e-01 4.590090736685e-01 4.594480922497e-01 4.600617789053e-01 4.608579039254e-01 4.618334237847e-01 4.629853662713e-01 4.643206252550e-01 4.658271273347e-01 4.675145813707e-01 4.693725419013e-01 4.714022981710e-01 4.736029508002e-01 4.759656807314e-01 4.784962542544e-01 4.811811892362e-01 4.840239303690e-01 4.870181131634e-01 4.901565937957e-01 4.934422202508e-01 4.968596039034e-01 5.004163457581e-01 5.040975142798e-01 5.079019252699e-01 5.118277386233e-01 5.158615142953e-01 5.200081927124e-01 5.242510538781e-01 5.285936597825e-01 5.330264638727e-01 5.375421947019e-01 5.421427310845e-01 5.468093870736e-01 5.515527340579e-01 5.563518884275e-01 5.612116811868e-01 5.661246900956e-01 5.710782711619e-01 5.760817091675e-01 5.811102744110e-01 5.861783569296e-01 5.912669140377e-01 5.963744308479e-01 6.015021214688e-01 6.066313531495e-01 6.117746484686e-01 6.169087957188e-01 6.220434306802e-01 6.271678356372e-01 6.322724060791e-01 6.373658807844e-01 6.424254530705e-01 6.474664177206e-01 6.524690231996e-01 6.574363477502e-01 6.623650349132e-01 6.672423452094e-01 6.720779149181e-01 6.768536542999e-01 6.815761427397e-01 6.862359440555e-01 6.908288524151e-01 6.953575486254e-01 6.998081181524e-01 7.041874805017e-01 7.084846508176e-01 7.126985148461e-01 7.168288052520e-01 7.208661886030e-01 7.248133097047e-01 7.286639521379e-01 7.324144904633e-01 7.360659202456e-01 7.396098081136e-01 7.430478827208e-01 7.463747846545e-01 7.495884690449e-01 7.526893183034e-01 7.556668119559e-01 7.585285918970e-01 7.612646662474e-01 7.638752278822e-01 7.663612938369e-01 7.687122220271e-01 7.709392469773e-01 7.730265042956e-01 7.749824906131e-01 7.768012501936e-01 7.784781436732e-01 7.800227006326e-01 7.814171143533e-01 7.826771548895e-01 7.837882758708e-01 7.847559772294e-01 7.855810376731e-01 7.862533142051e-01 7.867859932724e-01 7.871645854607e-01 7.873992415262e-01 7.874849224288e-01 7.874197195007e-01 7.872109927413e-01 7.868505083065e-01 7.863458121793e-01 7.856922240636e-01 7.848929027186e-01 7.839505932634e-01 7.828622313159e-01 7.816332084958e-01 7.802624107555e-01 7.787528030450e-01 7.771070382760e-01 7.753254510332e-01 7.734121289080e-01 7.713705452299e-01 7.692010616518e-01 7.669123516967e-01 7.645015098187e-01 7.619769659816e-01 7.593434778027e-01 7.566004968911e-01 7.537617486475e-01 7.508227316005e-01 7.477963971172e-01 7.446853411403e-01 7.414963900249e-01 7.382388539127e-01 7.349141170751e-01 7.315374518039e-01 7.281104304837e-01 7.246445904259e-01 7.211490304051e-01 7.176311902028e-01 7.141040744398e-01 7.105737479344e-01 7.070539964817e-01 7.035533858301e-01 7.000857571228e-01 6.966599326811e-01 6.932906562298e-01 6.899875497713e-01 6.867655125412e-01 6.836383439312e-01 6.806145741811e-01 6.777147237416e-01 6.749439941711e-01 6.723251146755e-01 6.698644575350e-01 6.675782321330e-01 6.654833649430e-01 6.635854330558e-01 6.619080251189e-01 6.604526904358e-01 6.592413673779e-01 6.582796632984e-01 6.575801684091e-01 6.571573496747e-01 6.570132637002e-01 6.571656919612e-01 6.576138014567e-01 6.583717936569e-01 6.594400670970e-01 6.608271915788e-01 6.625352520962e-01 6.645643210698e-01 6.669192763428e-01 6.695947131758e-01 6.725960548146e-01 6.759127436956e-01 6.795449378315e-01 6.834861088799e-01 6.877272690923e-01 6.922659874147e-01 6.970856645414e-01 7.021824110784e-01 7.075405479393e-01 7.131492362523e-01 7.189979766352e-01 7.250687460446e-01 7.313506929365e-01 7.378253280968e-01 7.444777565427e-01 7.512925157019e-01 7.582541353198e-01 7.653400364646e-01 7.725388853047e-01 7.798289056075e-01 7.871945094410e-01 7.946181306914e-01 8.020780210593e-01 8.095631710645e-01 8.170460013748e-01 8.245188952075e-01 8.319581498343e-01 8.393470210612e-01 8.466737212612e-01 8.539112159100e-01 8.610552610853e-01 8.680796940703e-01 8.749764242744e-01 8.817245780796e-01 8.883127022819e-01 8.947263867536e-01 9.009509677893e-01 9.069767036689e-01 9.127852413543e-01 9.183726406157e-01 9.237202678587e-01 9.288237414677e-01 9.336723259101e-01 9.382519574230e-01 9.425652149530e-01 9.465929837190e-01 9.503400279481e-01 9.537935748544e-01 9.569519380654e-01 9.598136850926e-01 9.623701033260e-01 9.646276361662e-01 9.665790281298e-01 9.682286686055e-01 9.695768687496e-01 9.706254566175e-01 9.713798632445e-01 9.718429858002e-01 9.720215599865e-01 9.719206977105e-01 9.715509323590e-01 9.709180403069e-01 9.700366565334e-01 9.689106841494e-01 9.675598961919e-01 9.659919038010e-01 9.642201232165e-01 9.622662557608e-01 9.601352949593e-01 9.578550167328e-01 9.554325467968e-01 9.528914886849e-01 9.502505615029e-01 9.475229524411e-01 9.447372567252e-01 9.419022921334e-01 9.390468147382e-01 9.361844056148e-01 9.333380154557e-01 9.305267757502e-01 9.277684764240e-01 9.250834693148e-01 9.224877192224e-01 9.200014628964e-01 9.176369802999e-01 9.154147360837e-01 9.133432321017e-01 9.114394479427e-01 9.097132946101e-01 9.081727016166e-01 9.068308215968e-01 9.056858065161e-01 9.047521509945e-01 9.040250268129e-01 9.035091744708e-01 9.032036059030e-01 9.031020708476e-01 9.032078544913e-01 9.035048552770e-01 9.039944630889e-01 9.046618358013e-01 9.054995009744e-01 9.064948890201e-01 9.076321747521e-01 9.089022033177e-01 9.102840092634e-01 9.117696969660e-01 9.133339463497e-01 9.149703265972e-01 9.166548299141e-01 9.183738142519e-01 9.201134621599e-01 9.218503041742e-01 9.235799906432e-01 9.252763497915e-01 9.269337114592e-01 9.285337293542e-01 9.300654103408e-01 9.315192404708e-01 9.328792400532e-01 9.341440878623e-01 9.352967062520e-01 9.363387104725e-01 9.372562557329e-01 9.380505841851e-01 9.387157514277e-01 9.392468579382e-01 9.396493752904e-01 9.399126777663e-01 9.400493305979e-01 9.400505499798e-01 9.399242988278e-01 9.396701798081e-01 9.392922171014e-01 9.387967101465e-01 9.381813827916e-01 9.374599439067e-01 9.366247524500e-01 9.356923444708e-01 9.346577228162e-01 9.335283550511e-01 9.323108882086e-01 9.309999921538e-01 9.296100125819e-01 9.281310215680e-01 9.265750252407e-01 9.249360824548e-01 9.232181528743e-01 9.214214868677e-01 9.195398374070e-01 9.175803764555e-01 9.155303641802e-01 9.133975133985e-01 9.111710211658e-01 9.088514361911e-01 9.064347679663e-01 9.039151313196e-01 9.012931976352e-01 8.985580253278e-01 8.957142227693e-01 8.927516462344e-01 8.896740814213e-01 8.864733765409e-01 8.831521623168e-01 8.797104722127e-01 8.761428796419e-01 8.724583049432e-01 8.686520660570e-01 8.647367167015e-01 8.607075317865e-01 8.565786416924e-01 8.523552847765e-01 8.480453593961e-01 8.436681676903e-01 8.392242627297e-01 8.347429817897e-01 8.302270109097e-01 8.257063286341e-01 8.211961057673e-01 8.167163102160e-01 8.123000404116e-01 8.079604738768e-01 8.037398700603e-01 7.996542889118e-01 7.957478233086e-01 7.920438649711e-01 7.885795892859e-01 7.853954882681e-01 7.825176759955e-01 7.799968552041e-01 7.778554653652e-01 7.761431182234e-01 7.748873002083e-01 7.741256388444e-01 7.738932346719e-01 7.742115487162e-01 7.751197352529e-01 7.766231708204e-01 7.787551671038e-01 7.815143261757e-01 7.849138195957e-01 7.889518172572e-01 7.936122001870e-01 7.988939441874e-01 8.047569539041e-01 8.111884371827e-01 8.181378374847e-01 8.255699657785e-01 8.334344327443e-01 8.416711222308e-01 8.502317813959e-01 8.590405625870e-01 8.680451552253e-01 8.771693916594e-01 8.863534399826e-01 8.955266104738e-01 9.046266841569e-01 9.135951976783e-01 9.223690242285e-01 9.309076509367e-01 9.391522134239e-01 9.470778353769e-01 9.546436889674e-01 9.618334812641e-01 9.686331086071e-01 9.750337394198e-01 9.810496310598e-01 9.866826421205e-01 9.919674872524e-01 9.969232981787e-01 1.001596291736e+00 1.006026958992e+00 1.010260772068e+00 1.014359094582e+00 1.018359429881e+00 1.022332225072e+00 1.026313652608e+00 1.030361547156e+00 1.034512442002e+00 1.038797746491e+00 1.043251216125e+00 1.047875371313e+00 1.052691558546e+00 1.057678702399e+00 1.062833882377e+00 1.068124852677e+00 1.073519422137e+00 1.078980350096e+00 1.084452254925e+00 1.089901491625e+00 1.095260062779e+00 1.100493678171e+00 1.105546893827e+00 1.110383927683e+00 1.114974893021e+00 1.119285118157e+00 1.123313224308e+00 1.127040360084e+00 1.130484460304e+00 1.133650076292e+00 1.136567764867e+00 1.139267678389e+00 1.141776680916e+00 1.144150256274e+00 1.146407740141e+00 1.148603093968e+00 1.150753432185e+00 1.152890456899e+00 1.155026656432e+00 1.157157249838e+00 1.159286022453e+00 1.161372903845e+00 1.163401344543e+00 1.165309968804e+00 1.167053416926e+00 1.168567878570e+00 1.169783555228e+00 1.170646164081e+00 1.171076859833e+00 1.171037209900e+00 1.170463206606e+00 1.169332964228e+00 1.167616307961e+00 1.165307921524e+00 1.162421793777e+00 1.158968441026e+00 1.155002993844e+00 1.150554244188e+00 1.145696996058e+00 1.140483760806e+00 1.134981508936e+00 1.129260943136e+00 1.123366875810e+00 1.117369772537e+00 1.111289200319e+00 1.105173682915e+00 1.099029455502e+00 1.092866433272e+00 1.086688584373e+00 1.080475905890e+00 1.074233820729e+00 1.067936921914e+00 1.061597969097e+00 1.055211570421e+00 1.048799681151e+00 1.042398356941e+00 1.036044184353e+00 1.029815479261e+00 1.023768512049e+00 1.018006298860e+00 1.012605983678e+00 1.007665736069e+00 1.003273616076e+00 9.994998218828e-01 9.964242765451e-01 9.940784618845e-01 9.925102485870e-01 9.917195129547e-01 9.917123416623e-01 9.924690367613e-01 9.939619536807e-01 9.961680324140e-01 9.990466345909e-01 1.002582035895e+00 1.006735533964e+00 1.011504395985e+00 1.016869213142e+00 1.022823295963e+00 1.029362176106e+00 1.036464187889e+00 1.044121691665e+00 1.052283134696e+00 1.060912563856e+00 1.069931821979e+00 1.076454849185e+00 1.081924517139e+00 1.087122760115e+00 1.092974887390e+00 1.100147170018e+00 1.108737053211e+00 1.118234627184e+00 1.127710331472e+00 1.136153669264e+00 1.142867121510e+00 1.147720544848e+00 1.151160967990e+00 1.154028730688e+00 1.157224128738e+00 1.161316230378e+00 1.166307103323e+00 1.171644514202e+00 1.176430162943e+00 1.179771202907e+00 1.181149800819e+00 1.180613192251e+00 1.178753549988e+00 1.176488615545e+00 1.174706273577e+00 1.173894650469e+00 1.173963034263e+00 1.174289939442e+00 1.173962132247e+00 1.172158015444e+00 1.168496658473e+00 1.163176522187e+00 1.156925324313e+00 1.150746151702e+00 1.145517067292e+00 1.141651882530e+00 1.138965651764e+00 1.136754604650e+00 1.134097214860e+00 1.130261694034e+00 1.125015596433e+00 1.118735207925e+00 1.112293848805e+00 1.106750142960e+00 1.102914388618e+00 1.101047957570e+00 1.100774080685e+00 1.101224604998e+00 1.101407795350e+00 1.100625854128e+00 1.098740486669e+00 1.096218925825e+00 1.093965041178e+00 1.092932211758e+00 1.093710436459e+00 1.096288053800e+00 1.100024363548e+00 1.103882396618e+00 1.106843072982e+00 1.108292843616e+00 1.108221413379e+00 1.107230304673e+00 1.106281219641e+00 1.106276993099e+00 1.107691233025e+00 1.110366643925e+00 1.113532652053e+00 1.116095431119e+00 1.117064874439e+00 1.115894525056e+00 1.112663276560e+00 1.108030777442e+00 1.102958559933e+00 1.098292509068e+00 1.094421570133e+00 1.091076979693e+00 1.087363019125e+00 1.082002037881e+00 1.073568612795e+00 1.060498029426e+00 1.035350475738e+00 9.975046451492e-01 9.293750797325e-01 8.604247834547e-01 8.281210732795e-01 8.515016783496e-01 9.121400597975e-01 9.711634353193e-01 9.965067201886e-01 9.749466202660e-01 9.146274036409e-01 8.440219112143e-01 8.034062187722e-01 8.196194139959e-01 8.806674223943e-01 9.477757014972e-01 9.854283646984e-01 9.763837471086e-01 9.246598706009e-01 8.548259613127e-01 8.056561672913e-01 8.087820766202e-01 8.610031564879e-01 9.277475690787e-01 9.724828958864e-01 9.750595195590e-01 9.361645748744e-01 8.765094748241e-01 8.306037172457e-01 8.284072823457e-01 8.706330179187e-01 9.283385319327e-01 9.674329494650e-01 9.676584279310e-01 9.288016410176e-01 8.708364887947e-01 8.281938955964e-01 8.309572731619e-01 8.795833516922e-01 9.444159522743e-01 9.906236180008e-01 9.969764404785e-01 9.618392441167e-01 9.034242076776e-01 8.547160453101e-01 8.470987282949e-01 8.855995191735e-01 9.442706965995e-01 9.885670257145e-01 9.956775942370e-01 9.620327878442e-01 9.038855116507e-01 8.527961351268e-01 8.401361409204e-01 8.727090825090e-01 9.260224855898e-01 9.652216890882e-01 9.660258864950e-01 9.229148027061e-01 8.507625420868e-01 7.822884387665e-01 7.548732786315e-01 7.820514123651e-01 8.394726021194e-01 8.882553987514e-01 9.006711323238e-01 8.690134857991e-01 8.062689101910e-01 7.433552978084e-01 7.166911778753e-01 7.410983658348e-01 7.949552465407e-01 8.415175029787e-01 8.544291780647e-01 8.269383825138e-01 7.729113868553e-01 7.233350639993e-01 7.118606758040e-01 7.477131015842e-01 8.061756180787e-01 8.516389899585e-01 8.597342275490e-01 8.250887576688e-01 7.625366978675e-01 7.048537655680e-01 6.890747278992e-01 7.268403989955e-01 7.923432545465e-01 8.495031016057e-01 8.886993605185e-01
 5.826674040847e-01 5.804085847273e-01 5.781555781314e-01 5.758035388396e-01 5.732922038342e-01 5.706636650951e-01 5.680389761162e-01 5.655245845921e-01 5.631465685907e-01 5.608531070880e-01 5.585507917528e-01 5.561419512605e-01 5.535712188536e-01 5.508769853652e-01 5.481822852950e-01 5.456114887556e-01 5.432016987908e-01 5.408820160929e-01 5.385260556330e-01 5.360249170130e-01 5.333523226172e-01 5.305845765093e-01 5.278633192994e-01 5.253000997216e-01 5.228930095235e-01 5.205367870743e-01 5.181019443583e-01 5.155188950036e-01 5.127975998214e-01 5.100174354357e-01 5.072914638509e-01 5.047065017674e-01 5.022669082448e-01 4.998796011462e-01 4.974078483791e-01 4.947598502315e-01 4.919470639271e-01 4.890822160526e-01 4.863099170885e-01 4.837174526544e-01 4.812762136439e-01 4.788533029154e-01 4.763051494724e-01 4.735689819198e-01 4.706971995791e-01 4.678158016851e-01 4.650510667296e-01 4.624587634882e-01 4.599925745078e-01 4.575314282396e-01 4.549488605304e-01 4.521897022633e-01 4.493053299591e-01 4.464191685663e-01 4.436557165181e-01 4.410642710890e-01 4.385926247824e-01 4.361120624447e-01 4.334954713533e-01 4.306963155275e-01 4.277791310776e-01 4.248788365928e-01 4.221228130780e-01 4.195467316297e-01 4.170761003123e-01 4.145655469337e-01 4.118923044117e-01 4.090319511712e-01 4.060804450500e-01 4.031894572951e-01 4.004723127610e-01 3.979293135243e-01 3.954519369477e-01 3.928923200127e-01 3.901534740209e-01 3.872503099066e-01 3.842972706063e-01 3.814360909397e-01 3.787477198503e-01 3.762091232442e-01 3.737114751327e-01 3.711214894955e-01 3.683560865336e-01 3.654304718156e-01 3.624616518363e-01 3.595980195023e-01 3.569329683964e-01 3.544398012564e-01 3.519781734303e-01 3.493766374683e-01 3.465450582751e-01 3.435453108991e-01 3.405607939547e-01 3.377706625379e-01 3.352284494556e-01 3.328235816605e-01 3.303582989334e-01 3.276787699136e-01 3.247804966095e-01 3.218094427771e-01 3.189589017660e-01 3.163406527319e-01 3.139166075870e-01 3.115358379534e-01 3.090363879682e-01 3.063449812893e-01 3.035188391527e-01 3.006977769578e-01 2.980141730133e-01 2.955168275814e-01 2.931513765996e-01 2.908021369027e-01 2.883528314664e-01 2.857516290942e-01 2.830413177989e-01 2.803321942588e-01 2.777439959412e-01 2.753361107429e-01 2.730691936643e-01 2.708178026634e-01 2.684454042887e-01 2.658942427359e-01 2.632292304837e-01 2.606013463726e-01 2.581515806800e-01 2.559144259259e-01 2.537938344657e-01 2.516212269716e-01 2.492740081878e-01 2.467649189757e-01 2.442252107134e-01 2.418166179127e-01 2.396224319542e-01 2.375965355266e-01 2.355998665700e-01 2.335008724376e-01 2.312628560551e-01 2.289557829446e-01 2.267026772239e-01 2.246006875526e-01 2.226657462507e-01 2.208280950286e-01 2.189854831282e-01 2.170652966295e-01 2.150649283340e-01 2.130475525335e-01 2.111032403035e-01 2.092961961641e-01 2.076233956473e-01 2.060184818022e-01 2.044004482715e-01 2.027256672180e-01 2.010174264889e-01 1.993437146889e-01 1.977746899748e-01 1.963303310581e-01 1.949783668851e-01 1.936649129801e-01 1.923527199515e-01 1.910417098935e-01 1.897608792264e-01 1.885443750124e-01 1.874122995496e-01 1.863647895014e-01 1.853895081580e-01 1.844687979441e-01 1.835866013214e-01 1.827366116760e-01 1.819270786124e-01 1.811762383066e-01 1.805020057699e-01 1.799095426870e-01 1.793920649683e-01 1.789349492214e-01 1.785271610286e-01 1.781684029399e-01 1.778652451879e-01 1.776271097202e-01 1.774628369752e-01 1.773735796579e-01 1.773582175806e-01 1.774051899977e-01 1.775066397029e-01 1.776605612517e-01 1.778744053574e-01 1.781575640053e-01 1.785138878720e-01 1.789367303029e-01 1.794173057874e-01 1.799524437191e-01 1.805484150237e-01 1.812130563018e-01 1.819441530175e-01 1.827332871062e-01 1.835745884572e-01 1.844693124541e-01 1.854270342613e-01 1.864497112031e-01 1.875318587610e-01 1.886635375606e-01 1.898395754284e-01 1.910638677287e-01 1.923415177476e-01 1.936736533108e-01 1.950547936162e-01 1.964793110475e-01 1.979441705625e-01 1.994519959538e-01 2.010057941062e-01 2.026024050248e-01 2.042409396263e-01 2.059174736575e-01 2.076317910549e-01 2.093839056576e-01 2.111730760442e-01 2.129975287629e-01 2.148549349185e-01 2.167475478276e-01 2.186725061154e-01 2.206287509554e-01 2.226133356378e-01 2.246250222530e-01 2.266627932534e-01 2.287278669742e-01 2.308214467564e-01 2.329401636339e-01 2.350793337381e-01 2.372414410058e-01 2.394248695151e-01 2.416316801411e-01 2.438608862121e-01 2.461096596046e-01 2.483745283053e-01 2.506579266311e-01 2.529611070102e-01 2.552819971443e-01 2.576182613997e-01 2.599677565050e-01 2.623295513003e-01 2.647046167276e-01 2.670953857361e-01 2.694979822634e-01 2.719101349053e-01 2.743318962075e-01 2.767638530897e-01 2.792061796808e-01 2.816599013818e-01 2.841217578827e-01 2.865905065156e-01 2.890665929757e-01 2.915522299538e-01 2.940445220552e-01 2.965425439392e-01 2.990455290658e-01 3.015526880347e-01 3.040641864695e-01 3.065810491443e-01 3.091013129334e-01 3.116236457748e-01 3.141492966841e-01 3.166774939508e-01 3.192065688798e-01 3.217382025569e-01 3.242704786857e-01 3.268039733133e-01 3.293381831403e-01 3.318725119443e-01 3.344043766373e-01 3.369351409165e-01 3.394667476468e-01 3.419965949818e-01 3.445244990510e-01 3.470501972782e-01 3.495717221169e-01 3.520905307818e-01 3.546081095591e-01 3.571218937139e-01 3.596321403301e-01 3.621387556357e-01 3.646402927813e-01 3.671367385761e-01 3.696286005802e-01 3.721154745533e-01 3.745967903854e-01 3.770725675749e-01 3.795425531551e-01 3.820053404293e-01 3.844619969462e-01 3.869117635828e-01 3.893537961086e-01 3.917887520678e-01 3.942158697535e-01 3.966354380460e-01 3.990467102290e-01 4.014495074348e-01 4.038436032724e-01 4.062287657706e-01 4.086049372716e-01 4.109714904967e-01 4.133276543626e-01 4.156750138345e-01 4.180116921396e-01 4.203379519052e-01 4.226542918600e-01 4.249581583132e-01 4.272516183873e-01 4.295343420651e-01 4.318050694888e-01 4.340646213680e-01 4.363120964434e-01 4.385472363581e-01 4.407692694774e-01 4.429796814346e-01 4.451766765409e-01 4.473605186618e-01 4.495317328374e-01 4.516891734472e-01 4.538333641310e-01 4.559629153860e-01 4.580785201757e-01 4.601799373606e-01 4.622664231506e-01 4.643384932837e-01 4.663960265851e-01 4.684382089049e-01 4.704651740016e-01 4.724764956903e-01 4.744726735602e-01 4.764523649687e-01 4.784167254093e-01 4.803647268144e-01 4.822955589103e-01 4.842100681093e-01 4.861071102100e-01 4.879883193449e-01 4.898518565706e-01 4.916987020041e-01 4.935277176147e-01 4.953380296054e-01 4.971306585578e-01 4.989045193160e-01 5.006598722943e-01 5.023976423414e-01 5.041178423602e-01 5.058190543372e-01 5.075006321451e-01 5.091623217205e-01 5.108037181514e-01 5.124256616409e-01 5.140281903369e-01 5.156118686621e-01 5.171754405189e-01 5.187186823127e-01 5.202407324565e-01 5.217408968670e-01 5.232203118242e-01 5.246787400615e-01 5.261169040228e-01 5.275340193650e-01 5.289293592487e-01 5.303021995716e-01 5.316523805577e-01 5.329811934017e-01 5.342878941606e-01 5.355726615190e-01 5.368348890862e-01 5.380740961605e-01 5.392892411327e-01 5.404811541608e-01 5.416501824839e-01 5.427969439928e-01 5.439211894183e-01 5.450215941302e-01 5.460977291570e-01 5.471482837473e-01 5.481740410674e-01 5.491769562515e-01 5.501564535728e-01 5.511130744613e-01 5.520445310368e-01 5.529503518899e-01 5.538300406329e-01 5.546837354958e-01 5.555125984043e-01 5.563176975069e-01 5.570987256248e-01 5.578542430869e-01 5.585838339133e-01 5.592862123286e-01 5.599612976488e-01 5.606101478768e-01 5.612341923116e-01 5.618336023488e-01 5.624073583784e-01 5.629539417823e-01 5.634724248803e-01 5.639633337527e-01 5.644275012276e-01 5.648652056158e-01 5.652771532491e-01 5.656629505706e-01 5.660197796025e-01 5.663482886486e-01 5.666485079292e-01 5.669211060803e-01 5.671667842470e-01 5.673858568618e-01 5.675757645559e-01 5.677370253773e-01 5.678688419885e-01 5.679720311899e-01 5.680481935993e-01 5.680961845308e-01 5.681160744266e-01 5.681061768590e-01 5.680670898808e-01 5.679978653979e-01 5.679016981446e-01 5.677761258746e-01 5.676223533812e-01 5.674395510013e-01 5.672265251418e-01 5.669842895665e-01 5.667124654779e-01 5.664124533204e-01 5.660834830083e-01 5.657261257206e-01 5.653386896133e-01 5.649209444823e-01 5.644736410634e-01 5.639976532423e-01 5.634937112946e-01 5.629595419814e-01 5.623964729672e-01 5.618025412357e-01 5.611791695995e-01 5.605260711217e-01 5.598445399679e-01 5.591328294283e-01 5.583925598986e-01 5.576222870828e-01 5.568217495067e-01 5.559919075106e-01 5.551330208515e-01 5.542444847319e-01 5.533274548417e-01 5.523802004681e-01 5.514039395748e-01 5.503985569185e-01 5.493632318014e-01 5.482998916822e-01 5.472062750857e-01 5.460846318674e-01 5.449339547900e-01 5.437539537895e-01 5.425461389764e-01 5.413096306696e-01 5.400453606257e-01 5.387513544590e-01 5.374302811312e-01 5.360807228444e-01 5.347035181118e-01 5.332993231107e-01 5.318672269751e-01 5.304072924067e-01 5.289192187772e-01 5.274044354176e-01 5.258632397343e-01 5.242956595168e-01 5.227010879316e-01 5.210805656776e-01 5.194329565112e-01 5.177595029490e-01 5.160607396450e-01 5.143373302996e-01 5.125887762943e-01 5.108151975339e-01 5.090168431464e-01 5.071947496347e-01 5.053483000270e-01 5.034786736820e-01 5.015854068636e-01 4.996705497687e-01 4.977315060507e-01 4.957716531566e-01 4.937889077767e-01 4.917848050131e-01 4.897604475912e-01 4.877160033472e-01 4.856505246582e-01 4.835658167367e-01 4.814620728315e-01 4.793403475356e-01 4.772006774351e-01 4.750427950713e-01 4.728675206517e-01 4.706760274915e-01 4.684677120101e-01 4.662457838320e-01 4.640077271551e-01 4.617553913425e-01 4.594902568970e-01 4.572117532002e-01 4.549214551381e-01 4.526203113401e-01 4.503080786094e-01 4.479864903745e-01 4.456556727351e-01 4.433157551965e-01 4.409699875219e-01 4.386171317089e-01 4.362582957859e-01 4.338944321733e-01 4.315267442368e-01 4.291560637965e-01 4.267841321941e-01 4.244100695825e-01 4.220372315614e-01 4.196652782810e-01 4.172951799953e-01 4.149291020487e-01 4.125668598966e-01 4.102112733449e-01 4.078624273266e-01 4.055217450230e-01 4.031905047694e-01 4.008700642955e-01 3.985620224886e-01 3.962680292615e-01 3.939878398946e-01 3.917239306798e-01 3.894787318863e-01 3.872519986642e-01 3.850468969078e-01 3.828646684131e-01 3.807051958557e-01 3.785730839999e-01 3.764667272043e-01 3.743903551786e-01 3.723448175299e-01 3.703306783593e-01 3.683521034536e-01 3.664084857225e-01 3.645026723795e-01 3.626363461562e-01 3.608113283300e-01 3.590303301394e-01 3.572930718369e-01 3.556030883594e-01 3.539627880081e-01 3.523727349864e-01 3.508353349719e-01 3.493521472860e-01 3.479260085549e-01 3.465573672038e-01 3.452497665212e-01 3.440038150725e-01 3.428210574260e-01 3.417035163007e-01 3.406536382265e-01 3.396724656389e-01 3.387617502026e-01 3.379236371462e-01 3.371594966926e-01 3.364698954725e-01 3.358579147871e-01 3.353235303365e-01 3.348692166469e-01 3.344953875529e-01 3.342039326050e-01 3.339950151373e-01 3.338708180333e-01 3.338313131255e-01 3.338776933693e-01 3.340097953150e-01 3.342299691545e-01 3.345376113658e-01 3.349329785986e-01 3.354174270521e-01 3.359900378219e-01 3.366517386230e-01 3.374022878443e-01 3.382412283260e-01 3.391698039742e-01 3.401857408990e-01 3.412897347594e-01 3.424815362263e-01 3.437597205092e-01 3.451242329774e-01 3.465739222912e-01 3.481080573775e-01 3.497257559024e-01 3.514253476149e-01 3.532071317280e-01 3.550684925480e-01 3.570084030167e-01 3.590269247976e-01 3.611207125232e-01 3.632901635140e-01 3.655327153591e-01 3.678463961651e-01 3.702311080133e-01 3.726839333097e-01 3.752034653859e-01 3.777876623981e-01 3.804358033059e-01 3.831462867774e-01 3.859149102071e-01 3.887426498820e-01 3.916262022333e-01 3.945641233415e-01 3.975546967101e-01 4.005959901941e-01 4.036862021094e-01 4.068235276347e-01 4.100050856004e-01 4.132310260417e-01 4.164983388666e-01 4.198046009944e-01 4.231486927376e-01 4.265281400352e-01 4.299416892981e-01 4.333880445183e-01 4.368639546279e-01 4.403688391819e-01 4.439004633417e-01 4.474572129277e-01 4.510363393555e-01 4.546373991775e-01 4.582586214931e-01 4.618975666276e-01 4.655533562812e-01 4.692226457550e-01 4.729054445628e-01 4.765995397398e-01 4.803026540637e-01 4.840143509808e-01 4.877316888742e-01 4.914536632845e-01 4.951803407918e-01 4.989068219331e-01 5.026346136560e-01 5.063606066281e-01 5.100835488333e-01 5.138016859725e-01 5.175141427980e-01 5.212191824688e-01 5.249150981686e-01 5.286014937613e-01 5.322750786338e-01 5.359359445827e-01 5.395823775652e-01 5.432121681463e-01 5.468254732751e-01 5.504196408422e-01 5.539938956674e-01 5.575461937802e-01 5.610768970454e-01 5.645831190575e-01 5.680641848450e-01 5.715186039204e-01 5.749451887951e-01 5.783426683788e-01 5.817099570575e-01 5.850459475776e-01 5.883496656551e-01 5.916186492906e-01 5.948524757135e-01 5.980505081498e-01 6.012104917007e-01 6.043322462054e-01 6.074149546241e-01 6.104567548812e-01 6.134555573185e-01 6.164124727764e-01 6.193247318607e-01 6.221915122115e-01 6.250123551159e-01 6.277861184472e-01 6.305120167830e-01 6.331867476112e-01 6.358136005248e-01 6.383876078741e-01 6.409091690750e-01 6.433779942157e-01 6.457923592402e-01 6.481518614780e-01 6.504550226053e-01 6.527011655654e-01 6.548903730282e-01 6.570191236610e-01 6.590889956697e-01 6.610977402270e-01 6.630458571733e-01 6.649323194844e-01 6.667541629367e-01 6.685135138427e-01 6.702079094412e-01 6.718367055610e-01 6.734003169608e-01 6.748958134793e-01 6.763253061083e-01 6.776855509571e-01 6.789768788644e-01 6.801996893952e-01 6.813512174925e-01 6.824327094201e-01 6.834419372668e-01 6.843800910958e-01 6.852452523631e-01 6.860368001957e-01 6.867567107715e-01 6.874004161766e-01 6.879704324618e-01 6.884651933986e-01 6.888845028921e-01 6.892282829152e-01 6.894956367816e-01 6.896878285220e-01 6.898010600152e-01 6.898375663684e-01 6.897976688889e-01 6.896779908473e-01 6.894818805942e-01 6.892061565853e-01 6.888528547603e-01 6.884213902851e-01 6.879106493470e-01 6.873222585645e-01 6.866541509204e-01 6.859083836455e-01 6.850823274723e-01 6.841789812139e-01 6.831967162354e-01 6.821347973940e-01 6.809968496792e-01 6.797784671301e-01 6.784835789165e-01 6.771107131838e-01 6.756594741610e-01 6.741325020836e-01 6.725279640408e-01 6.708482408806e-01 6.690923891832e-01 6.672610571235e-01 6.653557729553e-01 6.633763240409e-01 6.613249421845e-01 6.591991947480e-01 6.570029231561e-01 6.547351785091e-01 6.523972951805e-01 6.499912946678e-01 6.475156125045e-01 6.449748076338e-01 6.423660803331e-01 6.396930428112e-01 6.369574198845e-01 6.341583395404e-01 6.312997207818e-01 6.283805521191e-01 6.254040131447e-01 6.223718017263e-01 6.192842356184e-01 6.161444785861e-01 6.129527812458e-01 6.097129615057e-01 6.064256322158e-01 6.030928769016e-01 5.997170890868e-01 5.962996067353e-01 5.928449608315e-01 5.893528265632e-01 5.858284224145e-01 5.822728514305e-01 5.786875299092e-01 5.750787351974e-01 5.714457652948e-01 5.677953795146e-01 5.641266991900e-01 5.604453420092e-01 5.567549083313e-01 5.530561429592e-01 5.493570623170e-01 5.456559052098e-01 5.419607290776e-01 5.382741056545e-01 5.345981337869e-01 5.309409677899e-01 5.273009805727e-01 5.236898376386e-01 5.201053519852e-01 5.165560924172e-01 5.130462329725e-01 5.095775004815e-01 5.061611027162e-01 5.027918024278e-01 4.994866529092e-01 4.962403620466e-01 4.930642219136e-01 4.899629414185e-01 4.869362853393e-01 4.839995618455e-01 4.811457740564e-01 4.783924816824e-01 4.757356737948e-01 4.731852789890e-01 4.707476420962e-01 4.684218009886e-01 4.662239166037e-01 4.641451629086e-01 4.622031442416e-01 4.603949963181e-01 4.587269990806e-01 4.572078886004e-01 4.558327850724e-01 4.546175024575e-01 4.535536106197e-01 4.526562513286e-01 4.519214007832e-01 4.513537167398e-01 4.509596740946e-01 4.507327338376e-01 4.506877196503e-01 4.508142239864e-01 4.511221205467e-01 4.516080871268e-01 4.522710858413e-01 4.531191385812e-01 4.541406537178e-01 4.553473339562e-01 4.567267695546e-01 4.582852811863e-01 4.600202628495e-01 4.619242286670e-01 4.640040417184e-01 4.662468885460e-01 4.686587175787e-01 4.712309642993e-01 4.739596815435e-01 4.768460317342e-01 4.798776624797e-01 4.830610208774e-01 4.863806900960e-01 4.898383754912e-01 4.934297992838e-01 4.971429861807e-01 5.009835620367e-01 5.049339627855e-01 5.090004629887e-01 5.131703287773e-01 5.174386739315e-01 5.218064964035e-01 5.262566576965e-01 5.307977988511e-01 5.354098074883e-01 5.400978479654e-01 5.448531462307e-01 5.496655275703e-01 5.545398953258e-01 5.594564478460e-01 5.644251596222e-01 5.694279890777e-01 5.744656682919e-01 5.795358556065e-01 5.846216205481e-01 5.897358140759e-01 5.948536096368e-01 5.999871127897e-01 6.051215038904e-01 6.102513043006e-01 6.153824517654e-01 6.204933535033e-01 6.255975197236e-01 6.306746524940e-01 6.357302048006e-01 6.407579513942e-01 6.457466087792e-01 6.507050581915e-01 6.556135296941e-01 6.604833213974e-01 6.652994582906e-01 6.700612918561e-01 6.747694558183e-01 6.794093739027e-01 6.839912913762e-01 6.884989263405e-01 6.929365824628e-01 6.972987748034e-01 7.015781419784e-01 7.057794469232e-01 7.098897861143e-01 7.139137673080e-01 7.178449047234e-01 7.216782642981e-01 7.254163594321e-01 7.290500645043e-01 7.325807456693e-01 7.360053068891e-01 7.393174792885e-01 7.425211534892e-01 7.456067155758e-01 7.485765409865e-01 7.514271642804e-01 7.541532029699e-01 7.567601182216e-01 7.592342572403e-01 7.615846817307e-01 7.638032046383e-01 7.658872888677e-01 7.678422585362e-01 7.696548388761e-01 7.713376308355e-01 7.728761121158e-01 7.742770187658e-01 7.755378871663e-01 7.766512845591e-01 7.776295973413e-01 7.784554491853e-01 7.791419940972e-01 7.796801662374e-01 7.800711866584e-01 7.803202694648e-01 7.804150212589e-01 7.803695550317e-01 7.801729853362e-01 7.798305382526e-01 7.793431643162e-01 7.787062310625e-01 7.779284237899e-01 7.770035573271e-01 7.759375929940e-01 7.747286008999e-01 7.733794480086e-01 7.718928537107e-01 7.702686048240e-01 7.685100908231e-01 7.666204355552e-01 7.645999113615e-01 7.624538110971e-01 7.601840447732e-01 7.577931039973e-01 7.552889392739e-01 7.526690782457e-01 7.499452900145e-01 7.471161993795e-01 7.441891509777e-01 7.411723013924e-01 7.380638224079e-01 7.348806276191e-01 7.316182380015e-01 7.282904307329e-01 7.249022769414e-01 7.214604479864e-01 7.179757567983e-01 7.144516838766e-01 7.109032868347e-01 7.073346286446e-01 7.037580819973e-01 7.001829300679e-01 6.966192692090e-01 6.930799224026e-01 6.895732127341e-01 6.861136196998e-01 6.827102858030e-01 6.793790093083e-01 6.761275643489e-01 6.729737239397e-01 6.699268771203e-01 6.670014090321e-01 6.642133977310e-01 6.615694452117e-01 6.590925666886e-01 6.567866318216e-01 6.546736490960e-01 6.527602763749e-01 6.510611675625e-01 6.495931981568e-01 6.483598427476e-01 6.473835759836e-01 6.466646105856e-01 6.462212782747e-01 6.460588417502e-01 6.461862888574e-01 6.466147623079e-01 6.473449123314e-01 6.483892582760e-01 6.497450367219e-01 6.514219127189e-01 6.534167834100e-01 6.557347172801e-01 6.583731280121e-01 6.613284513008e-01 6.646024553650e-01 6.681838185413e-01 6.720757748941e-01 6.762630028143e-01 6.807418426021e-01 6.855037957971e-01 6.905342999400e-01 6.958293180160e-01 7.013680467473e-01 7.071449684039e-01 7.131411605328e-01 7.193450918345e-01 7.257412553268e-01 7.323130969747e-01 7.390449245512e-01 7.459204089790e-01 7.529218528019e-01 7.600321171765e-01 7.672368889467e-01 7.745114339741e-01 7.818470546213e-01 7.892190377274e-01 7.966124392245e-01 8.040126387180e-01 8.113941484641e-01 8.187502269221e-01 8.260531729102e-01 8.332947865559e-01 8.404542291181e-01 8.475148144410e-01 8.544657988976e-01 8.612837983995e-01 8.679623552970e-01 8.744799795097e-01 8.808284576391e-01 8.869893381776e-01 8.929532859017e-01 8.987070666208e-01 9.042377025771e-01 9.095388786661e-01 9.145923344756e-01 9.193980418006e-01 9.239386264658e-01 9.282125696171e-01 9.322101386882e-01 9.359222952588e-01 9.393496323802e-01 9.424810951242e-01 9.453192498883e-01 9.478568585632e-01 9.500928170666e-01 9.520296520333e-01 9.536619044563e-01 9.549961310684e-01 9.560309689344e-01 9.567716529520e-01 9.572217576176e-01 9.573865198593e-01 9.572728024145e-01 9.568875227150e-01 9.562400123519e-01 9.553383605615e-01 9.541960037429e-01 9.528189433912e-01 9.512296035815e-01 9.494297521288e-01 9.474432279255e-01 9.452812393151e-01 9.429582228980e-01 9.404985376925e-01 9.379093733956e-01 9.352205444690e-01 9.324411141821e-01 9.295947699558e-01 9.267040682324e-01 9.237821907931e-01 9.208565881834e-01 9.179396900038e-01 9.150592630912e-01 9.122289028130e-01 9.094715316020e-01 9.068048483152e-01 9.042463304388e-01 9.018150246389e-01 8.995244986446e-01 8.973938013922e-01 8.954318285314e-01 8.936576428040e-01 8.920751345699e-01 8.906985582656e-01 8.895346152701e-01 8.885866848469e-01 8.878644716646e-01 8.873616632354e-01 8.870879141714e-01 8.870350538781e-01 8.872022018333e-01 8.875845803087e-01 8.881716327774e-01 8.889624666433e-01 8.899368556292e-01 8.910928393545e-01 8.924109153850e-01 8.938818423721e-01 8.954881812665e-01 8.972133300415e-01 8.990445453340e-01 9.009596268618e-01 9.029489868037e-01 9.049854396921e-01 9.070628241435e-01 9.091560682957e-01 9.112511458979e-01 9.133343518964e-01 9.153831805251e-01 9.173941494779e-01 9.193410101302e-01 9.212204233611e-01 9.230139918631e-01 9.247141307105e-01 9.263114732661e-01 9.277928676519e-01 9.291576836415e-01 9.303908246166e-01 9.314968465641e-01 9.324626414052e-01 9.332909477056e-01 9.339785198569e-01 9.345216241095e-01 9.349265757767e-01 9.351846148078e-01 9.353086627591e-01 9.352915623577e-01 9.351417665104e-01 9.348591924043e-01 9.344489492271e-01 9.339163779077e-01 9.332600068987e-01 9.324928195898e-01 9.316071755791e-01 9.306184485107e-01 9.295217325789e-01 9.283227686574e-01 9.270277157328e-01 9.256309032145e-01 9.241439980425e-01 9.225578707827e-01 9.208820383112e-01 9.191105116588e-01 9.172463276392e-01 9.152878248631e-01 9.132292445126e-01 9.110772965093e-01 9.088182865292e-01 9.064593139967e-01 9.039914616271e-01 9.014140514647e-01 8.987240692683e-01 8.959167603701e-01 8.929936300508e-01 8.899445755987e-01 8.867777224628e-01 8.834816187423e-01 8.800654699709e-01 8.765207592280e-01 8.728540403245e-01 8.690664475140e-01 8.651570765775e-01 8.611378084167e-01 8.570050144716e-01 8.527762290657e-01 8.484488014791e-01 8.440412038871e-01 8.395604960267e-01 8.350195405021e-01 8.304393246307e-01 8.258241180310e-01 8.212072041282e-01 8.165925197910e-01 8.120153254866e-01 8.074912618167e-01 8.030455219613e-01 7.987107151468e-01 7.945045911103e-01 7.904704141939e-01 7.866259766081e-01 7.830159833415e-01 7.796669576385e-01 7.766137939604e-01 7.738982240858e-01 7.715448320898e-01 7.696028238961e-01 7.680924115538e-01 7.670602761817e-01 7.665283279729e-01 7.665299584925e-01 7.670940803387e-01 7.682343269682e-01 7.699817792101e-01 7.723327119895e-01 7.753119335262e-01 7.789044522551e-01 7.831158292035e-01 7.879302579400e-01 7.933227914010e-01 7.992787412421e-01 8.057497893870e-01 8.127122690835e-01 8.201057758042e-01 8.278885265653e-01 8.360011800974e-01 8.443809365030e-01 8.529731206623e-01 8.617018684548e-01 8.705134801359e-01 8.793319571791e-01 8.881024428760e-01 8.967569112079e-01 9.052411663840e-01 9.135031463148e-01 9.214900904686e-01 9.291716352489e-01 9.365009294081e-01 9.434663838055e-01 9.500411775048e-01 9.562232246769e-01 9.620128991219e-01 9.674180590273e-01 9.724660629655e-01 9.771742328088e-01 9.815916964557e-01 9.857489270466e-01 9.897052231194e-01 9.935080557442e-01 9.972139125525e-01 1.000885064656e+00 1.004565264221e+00 1.008324074164e+00 1.012193897156e+00 1.016229194478e+00 1.020458442131e+00 1.024903245081e+00 1.029586343338e+00 1.034499445420e+00 1.039648470069e+00 1.045000648266e+00 1.050541079625e+00 1.056223471821e+00 1.062009438735e+00 1.067850065968e+00 1.073687640120e+00 1.079482927831e+00 1.085168936660e+00 1.090713475412e+00 1.096064235131e+00 1.101194133725e+00 1.106078570762e+00 1.110693251972e+00 1.115046668699e+00 1.119127366313e+00 1.122964234959e+00 1.126566465468e+00 1.129970917140e+00 1.133208470479e+00 1.136307949873e+00 1.139317638953e+00 1.142252565253e+00 1.145154753325e+00 1.148028048724e+00 1.150890710295e+00 1.153734988856e+00 1.156541617955e+00 1.159294866602e+00 1.161938515021e+00 1.164440968666e+00 1.166728088924e+00 1.168747608572e+00 1.170427471733e+00 1.171699912389e+00 1.172511728239e+00 1.172792365989e+00 1.172512741131e+00 1.171622291432e+00 1.170116131649e+00 1.167977321909e+00 1.165221089735e+00 1.161875099082e+00 1.157966971280e+00 1.153563039579e+00 1.148702102698e+00 1.143465511478e+00 1.137906694078e+00 1.132094222687e+00 1.126091396350e+00 1.119937340716e+00 1.113692008188e+00 1.107365320697e+00 1.100995184802e+00 1.094578056967e+00 1.088119549163e+00 1.081616836782e+00 1.075051758983e+00 1.068435503620e+00 1.061748080048e+00 1.055017841862e+00 1.048251069839e+00 1.041491328362e+00 1.034787699532e+00 1.028197892481e+00 1.021814495303e+00 1.015705385292e+00 1.009982581603e+00 1.004723865167e+00 1.000027026252e+00 9.959707570132e-01 9.926143600998e-01 9.900199609277e-01 9.882027415482e-01 9.871913215055e-01 9.869678164646e-01 9.875254626648e-01 9.888296799893e-01 9.908499289413e-01 9.935581519702e-01 9.969157711546e-01 1.000911389447e+00 1.005511479620e+00 1.010721843088e+00 1.016526212281e+00 1.022923653357e+00 1.029908189570e+00 1.037455702845e+00 1.045551174312e+00 1.054133511424e+00 1.063155952202e+00 1.072524585364e+00 1.079283698519e+00 1.084950058314e+00 1.090299387181e+00 1.096253819665e+00 1.103475764975e+00 1.112061277591e+00 1.121502873250e+00 1.130875396255e+00 1.139171848677e+00 1.145697862636e+00 1.150325395655e+00 1.153502410132e+00 1.156072099545e+00 1.158939588608e+00 1.162678591202e+00 1.167302477058e+00 1.172266808696e+00 1.176681820814e+00 1.179659825336e+00 1.180686277115e+00 1.179810603875e+00 1.177624072532e+00 1.175049572162e+00 1.172978900283e+00 1.171907348255e+00 1.171751963557e+00 1.171902287858e+00 1.171452577406e+00 1.169592603674e+00 1.165948179321e+00 1.160723025945e+00 1.154650521435e+00 1.148732983326e+00 1.143845671842e+00 1.140395351149e+00 1.138189516692e+00 1.136519656019e+00 1.134459331976e+00 1.131277962198e+00 1.126743905196e+00 1.121230459744e+00 1.115602417205e+00 1.110901936705e+00 1.107914804053e+00 1.106875843323e+00 1.107387815031e+00 1.108563076643e+00 1.109405892034e+00 1.109216706279e+00 1.107856838531e+00 1.105795270213e+00 1.103930566890e+00 1.103211899079e+00 1.104224090334e+00 1.106958760915e+00 1.110781149540e+00 1.114667603037e+00 1.117615035215e+00 1.119022089495e+00 1.118886140231e+00 1.117814422318e+00 1.116764223222e+00 1.116634104155e+00 1.117893280141e+00 1.120383093557e+00 1.123333754521e+00 1.125657955405e+00 1.126375729644e+00 1.124945969950e+00 1.121454749103e+00 1.116566386170e+00 1.111238474422e+00 1.106310483958e+00 1.102158908693e+00 1.098499560529e+00 1.094438117263e+00 1.088784137866e+00 1.080466368005e+00 1.068964347393e+00 1.051097693562e+00 1.009443390833e+00 9.474807410478e-01 8.785318952671e-01 8.392623817574e-01 8.539245164269e-01 9.109513805594e-01 9.734855110673e-01 1.007188161871e+00 9.950902455041e-01 9.413201918512e-01 8.707059958207e-01 8.222860974529e-01 8.274819811877e-01 8.820792111452e-01 9.504047596603e-01 9.948716140949e-01 9.944095789402e-01 9.490802062090e-01 8.800001033966e-01 8.245542833022e-01 8.180260255794e-01 8.644670842861e-01 9.327753896415e-01 9.845534541658e-01 9.957378876163e-01 9.628949392974e-01 9.031635189972e-01 8.496292505666e-01 8.358526471374e-01 8.701555426268e-01 9.279978527167e-01 9.739991453667e-01 9.840188107096e-01 9.535266557577e-01 8.985229920458e-01 8.511639712704e-01 8.439173277760e-01 8.841757575496e-01 9.471830359992e-01 9.977544331132e-01 1.011487608684e+00 9.829052650011e-01 9.266149395023e-01 8.734839889798e-01 8.567787178249e-01 8.876091083120e-01 9.447118763626e-01 9.934176630489e-01 1.007962551469e+00 9.810736073907e-01 9.254215868095e-01 8.702274511148e-01 8.482078625750e-01 8.719213806123e-01 9.219234289359e-01 9.638496850453e-01 9.709998565270e-01 9.346933404982e-01 8.667772847252e-01 7.977909594639e-01 7.656135325173e-01 7.881818450118e-01 8.453725155216e-01 8.985030143204e-01 9.174763000226e-01 8.916079899184e-01 8.310306194661e-01 7.647210455375e-01 7.302092281360e-01 7.478160681790e-01 8.008295523060e-01 8.523792495009e-01 8.730198147571e-01 8.522807584349e-01 8.003656311289e-01 7.455310139353e-01 7.225097195878e-01 7.471267608200e-01 8.006452611416e-01 8.478288186699e-01 8.614316249602e-01 8.325449232029e-01 7.726258633927e-01 7.120071148169e-01 6.886024963035e-01 7.194761482559e-01 7.832538534094e-01 8.429460824727e-01 8.860548723284e-01
```
