## Supplementary Data 1 for "Heart cockle shells transmit sunlight to photosymbiotic algae using bundled fiber optic cables and condensing lenses": overallwindows-small_625nm_XZ_1B.txt (part 11 of 12)

```
 5.586643604238e-01 5.563752087125e-01 5.540901859710e-01 5.517093956692e-01 5.491752877496e-01 5.465268143010e-01 5.438818889188e-01 5.413456162014e-01 5.389426023235e-01 5.366204746372e-01 5.342883958660e-01 5.318531823525e-01 5.292633503589e-01 5.265539041787e-01 5.238425457314e-01 5.212516696717e-01 5.188183442914e-01 5.164733540656e-01 5.140913646962e-01 5.115683179480e-01 5.088792177216e-01 5.060999668092e-01 5.033673321661e-01 5.007876258330e-01 4.983599868184e-01 4.959814314505e-01 4.935260003925e-01 4.909261274535e-01 4.881932008750e-01 4.854048662291e-01 4.826696818753e-01 4.800711275680e-01 4.776142628332e-01 4.752088267517e-01 4.727208310055e-01 4.700611108814e-01 4.672408578500e-01 4.643714265747e-01 4.615939831417e-01 4.589929739685e-01 4.565381552046e-01 4.541009669773e-01 4.515416279011e-01 4.487998805566e-01 4.459274393633e-01 4.430473897719e-01 4.402821982107e-01 4.376849361638e-01 4.352102856644e-01 4.327401525763e-01 4.301524777051e-01 4.273940801100e-01 4.245146504174e-01 4.216358277330e-01 4.188776012483e-01 4.162882865151e-01 4.138137607377e-01 4.113305589769e-01 4.087149464694e-01 4.059228643613e-01 4.030183967231e-01 4.001340577161e-01 3.973912010710e-01 3.948242145446e-01 3.923566497504e-01 3.898495184815e-01 3.871851623346e-01 3.843418075969e-01 3.814133675288e-01 3.785466894743e-01 3.758499668125e-01 3.733219536225e-01 3.708560701358e-01 3.683102465846e-01 3.655920829224e-01 3.627164017841e-01 3.597962391676e-01 3.569670479602e-01 3.543080305670e-01 3.517950879246e-01 3.493207495552e-01 3.467570227121e-01 3.440237751232e-01 3.411369262984e-01 3.382107053927e-01 3.353916396286e-01 3.327684549069e-01 3.303140785382e-01 3.278897233167e-01 3.253267410010e-01 3.225392073377e-01 3.195907116785e-01 3.166639609713e-01 3.139340620122e-01 3.114500106908e-01 3.090983802431e-01 3.066828760043e-01 3.040547788723e-01 3.012157610440e-01 2.983134771433e-01 2.955408009522e-01 2.930017639077e-01 2.906531278322e-01 2.883410444833e-01 2.859065985332e-01 2.832849502023e-01 2.805394595357e-01 2.778119584360e-01 2.752307964681e-01 2.728358219947e-01 2.705657729459e-01 2.683053468358e-01 2.659440671510e-01 2.634399530596e-01 2.608413767639e-01 2.582582040634e-01 2.558035436697e-01 2.535262850912e-01 2.513822152167e-01 2.492489257290e-01 2.469984267032e-01 2.445816508156e-01 2.420680631135e-01 2.396051581784e-01 2.373244502065e-01 2.352525920935e-01 2.332901385983e-01 2.312737024422e-01 2.290908105714e-01 2.267605439161e-01 2.244172764234e-01 2.222166130920e-01 2.202326455960e-01 2.184132021779e-01 2.166176976992e-01 2.147224613370e-01 2.126996702775e-01 2.106238040154e-01 2.086194064431e-01 2.067759232109e-01 2.051019190722e-01 2.035234012690e-01 2.019387594413e-01 2.002825045933e-01 1.985591505852e-01 1.968364185586e-01 1.952020739649e-01 1.937148127292e-01 1.923643601979e-01 1.910803858129e-01 1.897857421280e-01 1.884418374242e-01 1.870786373504e-01 1.857658182551e-01 1.845703572131e-01 1.835062662476e-01 1.825365718468e-01 1.816069485115e-01 1.806834546491e-01 1.797695866616e-01 1.788979133972e-01 1.781022210325e-01 1.773995442725e-01 1.767883722421e-01 1.762520003019e-01 1.757730928275e-01 1.753365450622e-01 1.749381923104e-01 1.745872428289e-01 1.743030895244e-01 1.740999369070e-01 1.739819754306e-01 1.739397408448e-01 1.739577239368e-01 1.740261764084e-01 1.741449686263e-01 1.743210520517e-01 1.745638999952e-01 1.748802237017e-01 1.752710265735e-01 1.757329747219e-01 1.762537373085e-01 1.768257532446e-01 1.774467080817e-01 1.781253955814e-01 1.788689943665e-01 1.796809954576e-01 1.805541933349e-01 1.814777147288e-01 1.824499996449e-01 1.834761489990e-01 1.845647431234e-01 1.857116434108e-01 1.869087211024e-01 1.881501812562e-01 1.894376886572e-01 1.907802867650e-01 1.921796758736e-01 1.936299900039e-01 1.951210689959e-01 1.966478913566e-01 1.982141045007e-01 1.998253478021e-01 2.014825657075e-01 2.031795454252e-01 2.049106954136e-01 2.066731970266e-01 2.084700384445e-01 2.103034604908e-01 2.121715766281e-01 2.140719960130e-01 2.160024033422e-01 2.179614347991e-01 2.199502051684e-01 2.219676587701e-01 2.240126140767e-01 2.260824354074e-01 2.281792449367e-01 2.303011458465e-01 2.324467822481e-01 2.346136663312e-01 2.367995308556e-01 2.390047484553e-01 2.412306977186e-01 2.434774909400e-01 2.457432473820e-01 2.480229129158e-01 2.503193529130e-01 2.526303485541e-01 2.549588142453e-01 2.573037216962e-01 2.596622433666e-01 2.620321306020e-01 2.644136751110e-01 2.668108335145e-01 2.692199899867e-01 2.716397955065e-01 2.740678421684e-01 2.765026564423e-01 2.789472333394e-01 2.814017502544e-01 2.838644627008e-01 2.863322526652e-01 2.888049853937e-01 2.912837014533e-01 2.937690151214e-01 2.962612468372e-01 2.987583323018e-01 3.012580058835e-01 3.037618558917e-01 3.062711457174e-01 3.087837374633e-01 3.112988702061e-01 3.138156695724e-01 3.163332320137e-01 3.188519747643e-01 3.213728315401e-01 3.238944989172e-01 3.264151681236e-01 3.289353729075e-01 3.314563701823e-01 3.339750381375e-01 3.364932191503e-01 3.390098900964e-01 3.415247517496e-01 3.440382694171e-01 3.465486287984e-01 3.490549292032e-01 3.515574981892e-01 3.540579321497e-01 3.565548366131e-01 3.590475838435e-01 3.615353633875e-01 3.640174408149e-01 3.664942762842e-01 3.689672410514e-01 3.714354836040e-01 3.738975483742e-01 3.763538645540e-01 3.788030523562e-01 3.812459561477e-01 3.836818623652e-01 3.861108370457e-01 3.885328913501e-01 3.909469267342e-01 3.933536990609e-01 3.957516143647e-01 3.981417653867e-01 4.005229657855e-01 4.028948939975e-01 4.052583198928e-01 4.076123826643e-01 4.099569446086e-01 4.122917861689e-01 4.146164632450e-01 4.169308090644e-01 4.192348499236e-01 4.215287104420e-01 4.238108652272e-01 4.260822871811e-01 4.283419968857e-01 4.305908526593e-01 4.328274020859e-01 4.350517787652e-01 4.372641121944e-01 4.394634963987e-01 4.416506672628e-01 4.438255128397e-01 4.459870948636e-01 4.481352399239e-01 4.502700914622e-01 4.523908817440e-01 4.544979074906e-01 4.565911526887e-01 4.586698159525e-01 4.607342709365e-01 4.627840034868e-01 4.648192544018e-01 4.668390228280e-01 4.688435970865e-01 4.708326735726e-01 4.728054083230e-01 4.747627180561e-01 4.767048153351e-01 4.786300885481e-01 4.805392431294e-01 4.824317818155e-01 4.843074262917e-01 4.861664798244e-01 4.880087011475e-01 4.898337495324e-01 4.916404123412e-01 4.934294415445e-01 4.952008966811e-01 4.969541181153e-01 4.986903882179e-01 5.004077240307e-01 5.021063517808e-01 5.037861640699e-01 5.054467368224e-01 5.070876486821e-01 5.087092914646e-01 5.103123843893e-01 5.118968913877e-01 5.134609769304e-01 5.150059693049e-01 5.165287029144e-01 5.180313205120e-01 5.195131681807e-01 5.209748890476e-01 5.224162510089e-01 5.238379282954e-01 5.252374402071e-01 5.266154736177e-01 5.279707368313e-01 5.293041816869e-01 5.306165946600e-01 5.319071251629e-01 5.331759543858e-01 5.344228810519e-01 5.356459131770e-01 5.368456747307e-01 5.380233575164e-01 5.391781700098e-01 5.403106490548e-01 5.414195269972e-01 5.425044905527e-01 5.435649516596e-01 5.446021593946e-01 5.456147528657e-01 5.466049886501e-01 5.475721390336e-01 5.485145460353e-01 5.494316143505e-01 5.503236908173e-01 5.511897884215e-01 5.520319017760e-01 5.528506948784e-01 5.536452699749e-01 5.544147588538e-01 5.551581842470e-01 5.558746417684e-01 5.565647820852e-01 5.572294444338e-01 5.578691112206e-01 5.584851843515e-01 5.590748643520e-01 5.596383198828e-01 5.601741946053e-01 5.606818646670e-01 5.611630210792e-01 5.616189561762e-01 5.620497906857e-01 5.624539600601e-01 5.628321087117e-01 5.631810461934e-01 5.635012468575e-01 5.637954715357e-01 5.640621093811e-01 5.643030753647e-01 5.645170577201e-01 5.647026775309e-01 5.648589394081e-01 5.649872585970e-01 5.650867661330e-01 5.651596534358e-01 5.652058569818e-01 5.652223323977e-01 5.652102571639e-01 5.651685252302e-01 5.650978059829e-01 5.649999233112e-01 5.648738988033e-01 5.647189483157e-01 5.645351722438e-01 5.643210581012e-01 5.640777798253e-01 5.638062182384e-01 5.635064171709e-01 5.631773695811e-01 5.628197357827e-01 5.624322253459e-01 5.620147935876e-01 5.615680099057e-01 5.610932579449e-01 5.605896910984e-01 5.600574739983e-01 5.594956282027e-01 5.589036494002e-01 5.582817832542e-01 5.576318868109e-01 5.569534506596e-01 5.562461285736e-01 5.555089367967e-01 5.547421237223e-01 5.539459171086e-01 5.531200442823e-01 5.522657314626e-01 5.513827323293e-01 5.504701908149e-01 5.495291273066e-01 5.485573868851e-01 5.475578840013e-01 5.465283612371e-01 5.454706627467e-01 5.443845445797e-01 5.432690670160e-01 5.421249692209e-01 5.409523325907e-01 5.397507375716e-01 5.385208605997e-01 5.372625555381e-01 5.359761992962e-01 5.346617376107e-01 5.333188098543e-01 5.319486186489e-01 5.305508113652e-01 5.291256196445e-01 5.276727312226e-01 5.261923153720e-01 5.246854539971e-01 5.231513576487e-01 5.215915465442e-01 5.200050771140e-01 5.183916197388e-01 5.167517116466e-01 5.150854649903e-01 5.133946806213e-01 5.116788329139e-01 5.099371144935e-01 5.081709453930e-01 5.063791166519e-01 5.045625401242e-01 5.027225929844e-01 5.008594202758e-01 4.989726346438e-01 4.970629430013e-01 4.951301024561e-01 4.931745039530e-01 4.911976287212e-01 4.891982353428e-01 4.871781240375e-01 4.851376280587e-01 4.830757644874e-01 4.809939064260e-01 4.788932394592e-01 4.767722897580e-01 4.746336150693e-01 4.724775047814e-01 4.703023498018e-01 4.681109876561e-01 4.659028225267e-01 4.636795652992e-01 4.614407453647e-01 4.591866236144e-01 4.569185501677e-01 4.546370904789e-01 4.523417666472e-01 4.500358250229e-01 4.477170506780e-01 4.453881807278e-01 4.430486739317e-01 4.407009771332e-01 4.383436840514e-01 4.359797525385e-01 4.336086216877e-01 4.312323706374e-01 4.288505720807e-01 4.264643562089e-01 4.240758131942e-01 4.216857730317e-01 4.192928554524e-01 4.169006472659e-01 4.145086138941e-01 4.121194581206e-01 4.097330555192e-01 4.073507569964e-01 4.049743542875e-01 4.026047084265e-01 4.002414373074e-01 3.978888336809e-01 3.955463518638e-01 3.932153558887e-01 3.908983213437e-01 3.885947972723e-01 3.863079755065e-01 3.840385357661e-01 3.817878314319e-01 3.795576356566e-01 3.773490439117e-01 3.751636844391e-01 3.730043728066e-01 3.708710661413e-01 3.687671523355e-01 3.666934813011e-01 3.646506625275e-01 3.626433039580e-01 3.606698705698e-01 3.587344819214e-01 3.568383970225e-01 3.549824324530e-01 3.531703317553e-01 3.514022109591e-01 3.496802586032e-01 3.480076406084e-01 3.463841040419e-01 3.448138672223e-01 3.432967445644e-01 3.418357327320e-01 3.404331862701e-01 3.390899055746e-01 3.378086734906e-01 3.365903247087e-01 3.354378395659e-01 3.343515075253e-01 3.333353034293e-01 3.323886993618e-01 3.315142328937e-01 3.307133563761e-01 3.299875706933e-01 3.293382564086e-01 3.287675680028e-01 3.282767106037e-01 3.278664075352e-01 3.275379429875e-01 3.272925227813e-01 3.271312645129e-01 3.270557799554e-01 3.270657388463e-01 3.271627153288e-01 3.273475819214e-01 3.276197746297e-01 3.279809256149e-01 3.284304644337e-01 3.289688118706e-01 3.295966220879e-01 3.303136720360e-01 3.311198409892e-01 3.320145019172e-01 3.329982352562e-01 3.340702897142e-01 3.352297135361e-01 3.364768028797e-01 3.378102000702e-01 3.392296310328e-01 3.407338341101e-01 3.423221208464e-01 3.439929341207e-01 3.457460407560e-01 3.475794301886e-01 3.494919717760e-01 3.514822702694e-01 3.535488358879e-01 3.556913591991e-01 3.579068555230e-01 3.601941771534e-01 3.625529191592e-01 3.649798373124e-01 3.674738941609e-01 3.700338030035e-01 3.726566042065e-01 3.753425926343e-01 3.780878890722e-01 3.808909194145e-01 3.837507730207e-01 3.866654187502e-01 3.896330204405e-01 3.926507365245e-01 3.957177157072e-01 3.988321484365e-01 4.019910731682e-01 4.051942732604e-01 4.084384696484e-01 4.117225618725e-01 4.150441610642e-01 4.184023553642e-01 4.217941002826e-01 4.252189213114e-01 4.286739258893e-01 4.321573893510e-01 4.356670646118e-01 4.392028536022e-01 4.427618814968e-01 4.463422042696e-01 4.499420472070e-01 4.535605123461e-01 4.571950508669e-01 4.608449370464e-01 4.645066093941e-01 4.681815224632e-01 4.718657978139e-01 4.755581098789e-01 4.792567939665e-01 4.829606796519e-01 4.866676625276e-01 4.903769439451e-01 4.940858533081e-01 4.977940573651e-01 5.014988851341e-01 5.052009569427e-01 5.088965686168e-01 5.125846334868e-01 5.162648681381e-01 5.199347355471e-01 5.235928561438e-01 5.272387060589e-01 5.308702375595e-01 5.344863891329e-01 5.380856054629e-01 5.416663392502e-01 5.452275027112e-01 5.487681777993e-01 5.522859436293e-01 5.557809564453e-01 5.592510856238e-01 5.626948781195e-01 5.661114823993e-01 5.694998557706e-01 5.728584362230e-01 5.761860747444e-01 5.794814289254e-01 5.827438126101e-01 5.859713679506e-01 5.891635220248e-01 5.923195650295e-01 5.954366972054e-01 5.985150065408e-01 6.015541514161e-01 6.045500397522e-01 6.075055183532e-01 6.104163314751e-01 6.132840245012e-01 6.161055980300e-01 6.188802357481e-01 6.216081503183e-01 6.242867187984e-01 6.269158234101e-01 6.294942152373e-01 6.320219208128e-01 6.344969490247e-01 6.369178967489e-01 6.392855081673e-01 6.415974387364e-01 6.438525881105e-01 6.460514614955e-01 6.481918850870e-01 6.502740003647e-01 6.522962784228e-01 6.542582591490e-01 6.561594778755e-01 6.579967244889e-01 6.597726576905e-01 6.614841660830e-01 6.631318552539e-01 6.647147579328e-01 6.662303488891e-01 6.676804427742e-01 6.690634057679e-01 6.703776820589e-01 6.716241438993e-01 6.728004925673e-01 6.739077781126e-01 6.749444328809e-01 6.759094402995e-01 6.768037976279e-01 6.776250207424e-01 6.783741845596e-01 6.790498419207e-01 6.796521778627e-01 6.801800586683e-01 6.806331715971e-01 6.810127509949e-01 6.813150980819e-01 6.815423334359e-01 6.816939799547e-01 6.817685397805e-01 6.817670171777e-01 6.816882057064e-01 6.815331769706e-01 6.813000490543e-01 6.809881828833e-01 6.806003812778e-01 6.801328229301e-01 6.795884932067e-01 6.789655696176e-01 6.782644646950e-01 6.774860629994e-01 6.766287238068e-01 6.756941924138e-01 6.746811025507e-01 6.735913330727e-01 6.724219745414e-01 6.711767513461e-01 6.698545020255e-01 6.684540414725e-01 6.669788261690e-01 6.654257111354e-01 6.637976666107e-01 6.620939852100e-01 6.603149099215e-01 6.584621770297e-01 6.565347068670e-01 6.545353066138e-01 6.524625179903e-01 6.503182682015e-01 6.481029626420e-01 6.458177165618e-01 6.434643492373e-01 6.410410100665e-01 6.385512850734e-01 6.359951157284e-01 6.333731750563e-01 6.306885411257e-01 6.279401012248e-01 6.251308854461e-01 6.222612982437e-01 6.193322091407e-01 6.163473350501e-01 6.133064914245e-01 6.102124270169e-01 6.070646929246e-01 6.038676856250e-01 6.006226518947e-01 5.973307898940e-01 5.939952473246e-01 5.906160966548e-01 5.871983300837e-01 5.837427677010e-01 5.802509161695e-01 5.767278789474e-01 5.731718391208e-01 5.695912977421e-01 5.659836350073e-01 5.623555718074e-01 5.587088054439e-01 5.550449815051e-01 5.513702908355e-01 5.476850736447e-01 5.439964562342e-01 5.403042968979e-01 5.366126737548e-01 5.329294739330e-01 5.292513657070e-01 5.255903937276e-01 5.219436388295e-01 5.183200864254e-01 5.147223057778e-01 5.111528169483e-01 5.076212640151e-01 5.041255371937e-01 5.006782098219e-01 4.972767656360e-01 4.939309029474e-01 4.906453959431e-01 4.874209453532e-01 4.842706282835e-01 4.811888998082e-01 4.781923369217e-01 4.752778843701e-01 4.724548201869e-01 4.697289833853e-01 4.671009042091e-01 4.645844556508e-01 4.621746590786e-01 4.598864030401e-01 4.577174925125e-01 4.556762349311e-01 4.537702753166e-01 4.519967870240e-01 4.503717069591e-01 4.488869728013e-01 4.475570900633e-01 4.463808028932e-01 4.453623669989e-01 4.445092265436e-01 4.438160072352e-01 4.432972390690e-01 4.429445289941e-01 4.427686521766e-01 4.427683204094e-01 4.429427289556e-01 4.432996330744e-01 4.438305084314e-01 4.445468634468e-01 4.454394666278e-01 4.465131887589e-01 4.477666987736e-01 4.491945259576e-01 4.508040729613e-01 4.525834789597e-01 4.545390523714e-01 4.566621503215e-01 4.589517427093e-01 4.614093962978e-01 4.640222934129e-01 4.667972889012e-01 4.697210243455e-01 4.727966802130e-01 4.760175065359e-01 4.793740730209e-01 4.828704925198e-01 4.864920910665e-01 4.902440189877e-01 4.941123782422e-01 4.980948951855e-01 5.021906476052e-01 5.063837193016e-01 5.106817781590e-01 5.150669816954e-01 5.195425840284e-01 5.240997881574e-01 5.287296781017e-01 5.334368059201e-01 5.382010812808e-01 5.430318837695e-01 5.479113830968e-01 5.528416628255e-01 5.578176080322e-01 5.628246229292e-01 5.678727867277e-01 5.729391341774e-01 5.780347146697e-01 5.831437415619e-01 5.882631029216e-01 5.933954053528e-01 5.985210537210e-01 6.036535197101e-01 6.087710831162e-01 6.138806614689e-01 6.189742917492e-01 6.240414795153e-01 6.290922425516e-01 6.341034477509e-01 6.390884680326e-01 6.440295593629e-01 6.489302492702e-01 6.537865229618e-01 6.585859545172e-01 6.633385899604e-01 6.680266345330e-01 6.726573254689e-01 6.772211553092e-01 6.817134019145e-01 6.861381293639e-01 6.904812643885e-01 6.947492510779e-01 6.989324636437e-01 7.030296294718e-01 7.070402564070e-01 7.109543570439e-01 7.147771551410e-01 7.184991058854e-01 7.221206859458e-01 7.256402662134e-01 7.290497491925e-01 7.323530336449e-01 7.355430851062e-01 7.386182809598e-01 7.415797527213e-01 7.444180682782e-01 7.471404789309e-01 7.497356121856e-01 7.522067949100e-01 7.545523330082e-01 7.567640385401e-01 7.588513314363e-01 7.607988022223e-01 7.626155585353e-01 7.642966540820e-01 7.658361192534e-01 7.672429360943e-01 7.685024897040e-01 7.696275766482e-01 7.706060212198e-01 7.714421391722e-01 7.721372780658e-01 7.726822993610e-01 7.730895190556e-01 7.733450643634e-01 7.734583871367e-01 7.734257023742e-01 7.732443998023e-01 7.729221524827e-01 7.724488747967e-01 7.718347857298e-01 7.710750686319e-01 7.701707802326e-01 7.691264992233e-01 7.679375830849e-01 7.666117808870e-01 7.651465987286e-01 7.635452571315e-01 7.618099105238e-01 7.599418187572e-01 7.579449328491e-01 7.558211332128e-01 7.535718947668e-01 7.512052965006e-01 7.487184636568e-01 7.461195104580e-01 7.434120453886e-01 7.405969368549e-01 7.376858154225e-01 7.346757731011e-01 7.315797508483e-01 7.283979053394e-01 7.251376433353e-01 7.218092927848e-01 7.184121750515e-01 7.149627886540e-01 7.114600014575e-01 7.079170453921e-01 7.043410752458e-01 7.007392622592e-01 6.971240472403e-01 6.935007509059e-01 6.898841142023e-01 6.862800873415e-01 6.827029568841e-01 6.791612270627e-01 6.756681124037e-01 6.722353454900e-01 6.688738987915e-01 6.655986589032e-01 6.624187854822e-01 6.593517011320e-01 6.564047378596e-01 6.535975747701e-01 6.509375103291e-01 6.484407382756e-01 6.461228733647e-01 6.439896897619e-01 6.420642491197e-01 6.403492772689e-01 6.388657736868e-01 6.376199307748e-01 6.366230866558e-01 6.358920122083e-01 6.354278237625e-01 6.352497203540e-01 6.353564146055e-01 6.357628666311e-01 6.364714883058e-01 6.374883391427e-01 6.388197312589e-01 6.404650780735e-01 6.424307169029e-01 6.447113513609e-01 6.473124334769e-01 6.502273838777e-01 6.534564998189e-01 6.569936746260e-01 6.608315186282e-01 6.649681489000e-01 6.693886973581e-01 6.740919316194e-01 6.790606402568e-01 6.842869315990e-01 6.897598128055e-01 6.954628646997e-01 7.013871090131e-01 7.075130899321e-01 7.138299596602e-01 7.203197306942e-01 7.269678486625e-01 7.337574132017e-01 7.406728402100e-01 7.476945559383e-01 7.548087577621e-01 7.619956469452e-01 7.692371395614e-01 7.765215500959e-01 7.838223841479e-01 7.911314961491e-01 7.984250621982e-01 8.056887832780e-01 8.129083730509e-01 8.200593809517e-01 8.271367312477e-01 8.341134609534e-01 8.409823752399e-01 8.477237249351e-01 8.543229530898e-01 8.607696391560e-01 8.670442009144e-01 8.731395212175e-01 8.790370033987e-01 8.847297302839e-01 8.902020638968e-01 8.954458972240e-01 9.004505900411e-01 9.052034820710e-01 9.097028136242e-01 9.139306407513e-01 9.178899096335e-01 9.215668008579e-01 9.249594951592e-01 9.280633042007e-01 9.308699148876e-01 9.333835525321e-01 9.355946637762e-01 9.375092123700e-01 9.391226421719e-01 9.404361287038e-01 9.414540687440e-01 9.421767031088e-01 9.426095352096e-01 9.427568633691e-01 9.426258667792e-01 9.422213442251e-01 9.415553369501e-01 9.406318694619e-01 9.394660648829e-01 9.380665051852e-01 9.364453363209e-01 9.346191408648e-01 9.325949462340e-01 9.303991628197e-01 9.280354738712e-01 9.255292490328e-01 9.228954177929e-01 9.201490408704e-01 9.173178105477e-01 9.144097354776e-01 9.114552941396e-01 9.084666273722e-01 9.054678928801e-01 9.024810889557e-01 8.995220624813e-01 8.966159392286e-01 8.937777751463e-01 8.910327930208e-01 8.883942094587e-01 8.858848168868e-01 8.835191886414e-01 8.813147041471e-01 8.792862178143e-01 8.774458752357e-01 8.758097979643e-01 8.743829296271e-01 8.731813146243e-01 8.722049414745e-01 8.714630488585e-01 8.709597464493e-01 8.706925260566e-01 8.706675591562e-01 8.708734968227e-01 8.713159716420e-01 8.719803871722e-01 8.728642742555e-01 8.739558374780e-01 8.752429084467e-01 8.767179677542e-01 8.783598408811e-01 8.801622390140e-01 8.821018929958e-01 8.841687223373e-01 8.863404277155e-01 8.886013565024e-01 8.909358559408e-01 8.933196638566e-01 8.957446185551e-01 8.981813192267e-01 9.006242593245e-01 9.030486911671e-01 9.054410683933e-01 9.077878621360e-01 9.100693523291e-01 9.122809791237e-01 9.143999342691e-01 9.164234590716e-01 9.183348916573e-01 9.201290545319e-01 9.217980207228e-01 9.233302076474e-01 9.247281993777e-01 9.259769550467e-01 9.270847593923e-01 9.280383981515e-01 9.288433948712e-01 9.294984604569e-01 9.299995321324e-01 9.303548287214e-01 9.305582366728e-01 9.306210170384e-01 9.305377796378e-01 9.303175167634e-01 9.299608561176e-01 9.294719497774e-01 9.288573643240e-01 9.281136731431e-01 9.272555199305e-01 9.262728570975e-01 9.251815544886e-01 9.239752922193e-01 9.226596047378e-01 9.212388803323e-01 9.197078842385e-01 9.180756588400e-01 9.163343223160e-01 9.144910926149e-01 9.125393917382e-01 9.104833260471e-01 9.083182877745e-01 9.060399965393e-01 9.036544234503e-01 9.011488231447e-01 8.985296828184e-01 8.957888884591e-01 8.929276863679e-01 8.899418215552e-01 8.868306245326e-01 8.835941242479e-01 8.802264763261e-01 8.767372405898e-01 8.731157137253e-01 8.693746462155e-01 8.655076029572e-01 8.615239355472e-01 8.574266317556e-01 8.532194144986e-01 8.489153166247e-01 8.445144049845e-01 8.400372191564e-01 8.354838197523e-01 8.308760174047e-01 8.262232216689e-01 8.215422628737e-01 8.168551541067e-01 8.121709573944e-01 8.075240465947e-01 8.029218392730e-01 7.984015948529e-01 7.939801810842e-01 7.896866540185e-01 7.855535428688e-01 7.816006035972e-01 7.778726944091e-01 7.743872811802e-01 7.711905415169e-01 7.683063218222e-01 7.657717246324e-01 7.636246788657e-01 7.618881274378e-01 7.606082429729e-01 7.598010873886e-01 7.595095385732e-01 7.597473848938e-01 7.605445908716e-01 7.619192810922e-01 7.638789203899e-01 7.664443607978e-01 7.696018723471e-01 7.733665295096e-01 7.777126993675e-01 7.826346361796e-01 7.881058528482e-01 7.940925647369e-01 8.005674261598e-01 8.074767635430e-01 8.147852057024e-01 8.224274118825e-01 8.303560484910e-01 8.385060915528e-01 8.468143144326e-01 8.552221423992e-01 8.636567422641e-01 8.720659052523e-01 8.803765136312e-01 8.885411220826e-01 8.964966474536e-01 9.041997110071e-01 9.116070658895e-01 9.186778216325e-01 9.253938215345e-01 9.317222361245e-01 9.376654610615e-01 9.432115522592e-01 9.483740810205e-01 9.531682786515e-01 9.576168109704e-01 9.617628006736e-01 9.656348549386e-01 9.692972822491e-01 9.727893283238e-01 9.761796797917e-01 9.795237278359e-01 9.828797758493e-01 9.863140612123e-01 9.898686708507e-01 9.936089024816e-01 9.975618539833e-01 1.001772684737e+00 1.006257914188e+00 1.011029560828e+00 1.016094009269e+00 1.021431042451e+00 1.027031349434e+00 1.032850210531e+00 1.038859460328e+00 1.045002583474e+00 1.051234604285e+00 1.057499037765e+00 1.063737659638e+00 1.069908792699e+00 1.075948179827e+00 1.081829488333e+00 1.087505145694e+00 1.092958050718e+00 1.098169943516e+00 1.103128582282e+00 1.107849531055e+00 1.112329304234e+00 1.116604803039e+00 1.120687366402e+00 1.124617403361e+00 1.128422720691e+00 1.132129277757e+00 1.135777137924e+00 1.139370221542e+00 1.142938472387e+00 1.146469383065e+00 1.149965767339e+00 1.153401887780e+00 1.156742353041e+00 1.159955265644e+00 1.162971481583e+00 1.165748571947e+00 1.168203613252e+00 1.170282726310e+00 1.171912424696e+00 1.173031496505e+00 1.173591671590e+00 1.173537428169e+00 1.172850992355e+00 1.171498788014e+00 1.169493215589e+00 1.166833994026e+00 1.163554330841e+00 1.159695281979e+00 1.155298358131e+00 1.150439075507e+00 1.145162644019e+00 1.139552338631e+00 1.133659757574e+00 1.127551592409e+00 1.121279818072e+00 1.114877977969e+00 1.108393894434e+00 1.101826212069e+00 1.095205956137e+00 1.088520541570e+00 1.081773658194e+00 1.074960109581e+00 1.068067277316e+00 1.061114970921e+00 1.054092269755e+00 1.047044641122e+00 1.039991980567e+00 1.032998515458e+00 1.026125600174e+00 1.019449964400e+00 1.013072147837e+00 1.007067902274e+00 1.001552194265e+00 9.965979126917e-01 9.922962562988e-01 9.887099802651e-01 9.858847644581e-01 9.838619680256e-01 9.826378283256e-01 9.822245427277e-01 9.825861022092e-01 9.837064688063e-01 9.855418243114e-01 9.880603772066e-01 9.912341989080e-01 9.950294555455e-01 9.994421764982e-01 1.004442868554e+00 1.010048075272e+00 1.016241650263e+00 1.023027354109e+00 1.030392593696e+00 1.038311428817e+00 1.046757204933e+00 1.055658477029e+00 1.064956491112e+00 1.074543270429e+00 1.081426508685e+00 1.087171220288e+00 1.092546983909e+00 1.098474650160e+00 1.105614883003e+00 1.114065616234e+00 1.123325711666e+00 1.132475056678e+00 1.140512998299e+00 1.146750041362e+00 1.151061508723e+00 1.153895850217e+00 1.156100955716e+00 1.158586459351e+00 1.161934749513e+00 1.166168188862e+00 1.170751838542e+00 1.174804320165e+00 1.177443133011e+00 1.178157958238e+00 1.177001018180e+00 1.174563698799e+00 1.171773828480e+00 1.169526052236e+00 1.168320840118e+00 1.168081771469e+00 1.168207755816e+00 1.167797221903e+00 1.166050436805e+00 1.162598643251e+00 1.157651433083e+00 1.151942937056e+00 1.146473525905e+00 1.142108776665e+00 1.139244959605e+00 1.137678332057e+00 1.136690585129e+00 1.135350009932e+00 1.132925427438e+00 1.129184632980e+00 1.124494593125e+00 1.119712100205e+00 1.115855535933e+00 1.113687524333e+00 1.113415557044e+00 1.114621853835e+00 1.116405400464e+00 1.117768493166e+00 1.118015621998e+00 1.117011708873e+00 1.115228822393e+00 1.113567917764e+00 1.112974242324e+00 1.114037256500e+00 1.116752069396e+00 1.120497416223e+00 1.124263865132e+00 1.127065523047e+00 1.128311834112e+00 1.128010921827e+00 1.126769775171e+00 1.125542577539e+00 1.125220853177e+00 1.126268951389e+00 1.128526755852e+00 1.131223855251e+00 1.133280173909e+00 1.133725922746e+00 1.132026010844e+00 1.128272445903e+00 1.123136425686e+00 1.117572216095e+00 1.112414917841e+00 1.108039151888e+00 1.104168344778e+00 1.099954483791e+00 1.094359211568e+00 1.086713390435e+00 1.077463320899e+00 1.065920894251e+00 1.014187611275e+00 9.644477687466e-01 8.984160112345e-01 8.535374696028e-01 8.589424300494e-01 9.105568049397e-01 9.748962484789e-01 1.016058425462e+00 1.013476659338e+00 9.672189174850e-01 8.982497791843e-01 8.435778873008e-01 8.378657883756e-01 8.845882911781e-01 9.524658252009e-01 1.002701631705e+00 1.010625022912e+00 9.723297329291e-01 9.053061959272e-01 8.449276536507e-01 8.289648911492e-01 8.684307198438e-01 9.367321952699e-01 9.944300362061e-01 1.013811952291e+00 9.873938198232e-01 9.286954881288e-01 8.689154003081e-01 8.441826314379e-01 8.700167671803e-01 9.271239160028e-01 9.795388657317e-01 9.993977824027e-01 9.778212596237e-01 9.267252143276e-01 8.755815288053e-01 8.583333564954e-01 8.889575424011e-01 9.485386474168e-01 1.002437301948e+00 1.023352128536e+00 1.001944285568e+00 9.490672327257e-01 8.930203774765e-01 8.679957554304e-01 8.906053609154e-01 9.449322517617e-01 9.970613320366e-01 1.018664215696e+00 9.988538379708e-01 9.466839336759e-01 8.887317200216e-01 8.582524594643e-01 8.729327910914e-01 9.188958764299e-01 9.630971920370e-01 9.767907347729e-01 9.481744121584e-01 8.859287830570e-01 8.179712140569e-01 7.817432967382e-01 7.988774943342e-01 8.541220420430e-01 9.100591411557e-01 9.347560543111e-01 9.146970357788e-01 8.571342804502e-01 7.887805688354e-01 7.473397549260e-01 7.576874588628e-01 8.084369296625e-01 8.635407885514e-01 8.909452514216e-01 8.766420933686e-01 8.272696774911e-01 7.682104956786e-01 7.344259256732e-01 7.474257982899e-01 7.949753171596e-01 8.431436917382e-01 8.621759929275e-01 8.397077759478e-01 7.837908726477e-01 7.219839663276e-01 6.920601204865e-01 7.156239742404e-01 7.763434426595e-01 8.373708396871e-01 8.842632572764e-01
 5.346345802154e-01 5.323184588473e-01 5.300042335229e-01 5.275977576785e-01 5.250437943009e-01 5.223791988974e-01 5.197174016329e-01 5.171623604554e-01 5.147374005427e-01 5.123905350900e-01 5.100318358234e-01 5.075738285189e-01 5.049678572808e-01 5.022469750147e-01 4.995231225207e-01 4.969155815334e-01 4.944623499311e-01 4.920953907928e-01 4.896917236122e-01 4.871499441923e-01 4.844478844912e-01 4.816609125003e-01 4.789207548401e-01 4.763291533745e-01 4.738847504490e-01 4.714877437356e-01 4.690161165734e-01 4.664030098499e-01 4.636626657428e-01 4.608703354754e-01 4.581303034479e-01 4.555229465860e-01 4.530530644110e-01 4.506338479220e-01 4.481341869400e-01 4.454665205680e-01 4.426441026884e-01 4.397745515401e-01 4.369971193576e-01 4.343924361516e-01 4.319287799042e-01 4.294823858285e-01 4.269167082779e-01 4.241746045826e-01 4.213064575693e-01 4.184332088963e-01 4.156730267569e-01 4.130765113739e-01 4.105987048902e-01 4.081255802405e-01 4.055378072233e-01 4.027858642422e-01 3.999176553116e-01 3.970519098773e-01 3.943057567858e-01 3.917249674340e-01 3.892544975002e-01 3.867746384141e-01 3.841660531928e-01 3.813876404279e-01 3.785028485660e-01 3.756419062735e-01 3.729202492734e-01 3.703693369143e-01 3.679128954727e-01 3.654162738602e-01 3.627680378598e-01 3.599496172739e-01 3.570524126234e-01 3.542189486094e-01 3.515515393005e-01 3.490474489869e-01 3.466021449430e-01 3.440784475438e-01 3.413896457862e-01 3.385514493471e-01 3.356734964772e-01 3.328876075622e-01 3.302683114555e-01 3.277915034161e-01 3.253516663330e-01 3.228241907840e-01 3.201340218051e-01 3.172970135595e-01 3.144264568994e-01 3.116647827384e-01 3.090974439770e-01 3.066947432880e-01 3.043202326006e-01 3.018085641526e-01 2.990779484174e-01 2.961958551995e-01 2.933425627704e-01 2.906896325453e-01 2.882802154635e-01 2.859976801366e-01 2.836471375630e-01 2.810866917213e-01 2.783235426951e-01 2.755097161632e-01 2.728344311353e-01 2.703957938115e-01 2.681420789795e-01 2.659177202124e-01 2.635676769350e-01 2.610362217659e-01 2.583940140778e-01 2.557850945760e-01 2.533307289749e-01 2.510629731950e-01 2.489133713717e-01 2.467660944901e-01 2.445187325740e-01 2.421380683460e-01 2.396801080603e-01 2.372534354153e-01 2.349635504168e-01 2.328489666297e-01 2.308595140199e-01 2.288765037803e-01 2.267798078792e-01 2.245323124386e-01 2.222062706065e-01 2.199474009349e-01 2.178758521700e-01 2.160101746657e-01 2.142458522371e-01 2.124252842091e-01 2.104468749505e-01 2.083391410546e-01 2.062385990819e-01 2.042944983787e-01 2.025702706092e-01 2.010052185311e-01 1.994589729660e-01 1.978156954391e-01 1.960574714232e-01 1.942661076845e-01 1.925656125286e-01 1.910376678061e-01 1.896808598553e-01 1.884161592918e-01 1.871442475465e-01 1.858071752442e-01 1.844179204495e-01 1.830491186760e-01 1.817856029012e-01 1.806786632571e-01 1.797091078521e-01 1.788042435137e-01 1.778892364226e-01 1.769330377451e-01 1.759725756567e-01 1.750789280214e-01 1.743136651725e-01 1.736851190556e-01 1.731499584116e-01 1.726542570924e-01 1.721675733608e-01 1.716981070862e-01 1.712810332954e-01 1.709493925795e-01 1.707169490113e-01 1.705778863588e-01 1.705139803426e-01 1.705062876250e-01 1.705418906354e-01 1.706185776646e-01 1.707466782254e-01 1.709448985073e-01 1.712252810161e-01 1.715892927739e-01 1.720250241285e-01 1.725179803079e-01 1.730572610715e-01 1.736445856639e-01 1.742872976446e-01 1.749938548423e-01 1.757697020983e-01 1.766155133385e-01 1.775248951076e-01 1.784875077502e-01 1.794933812424e-01 1.805423991677e-01 1.816420332054e-01 1.828010427423e-01 1.840200337953e-01 1.852917899704e-01 1.866047161676e-01 1.879576854062e-01 1.893564841023e-01 1.908080550643e-01 1.923093091983e-01 1.938519884158e-01 1.954294934390e-01 1.970450427024e-01 1.987056877282e-01 2.004154515649e-01 2.021664825568e-01 2.039493124568e-01 2.057595093536e-01 2.076004196869e-01 2.094774941032e-01 2.113927478444e-01 2.133389282718e-01 2.153104474015e-01 2.173054164311e-01 2.193261294149e-01 2.213755513410e-01 2.234516258327e-01 2.255517958617e-01 2.276745879732e-01 2.298181196631e-01 2.319843933091e-01 2.341719918125e-01 2.363798818933e-01 2.386063679534e-01 2.408524237513e-01 2.431177267100e-01 2.453999008787e-01 2.476977181380e-01 2.500077738270e-01 2.523313550624e-01 2.546698422083e-01 2.570239687077e-01 2.593907561942e-01 2.617668548592e-01 2.641532977386e-01 2.665504155066e-01 2.689589799068e-01 2.713794526784e-01 2.738085910206e-01 2.762446173039e-01 2.786882512098e-01 2.811423248223e-01 2.836045482882e-01 2.860735629447e-01 2.885464355639e-01 2.910220123998e-01 2.935037712496e-01 2.959915221125e-01 2.984840919852e-01 3.009776674234e-01 3.034733800817e-01 3.059706241178e-01 3.084715614539e-01 3.109763270872e-01 3.134822814526e-01 3.159883187136e-01 3.184953580216e-01 3.210040796392e-01 3.235140536549e-01 3.260234081568e-01 3.285318913773e-01 3.310382717781e-01 3.335431905799e-01 3.360475530575e-01 3.385500924928e-01 3.410495920002e-01 3.435461095579e-01 3.460400775076e-01 3.485307109131e-01 3.510170776097e-01 3.535013699293e-01 3.559806293524e-01 3.584559518656e-01 3.609270271272e-01 3.633914785641e-01 3.658503245030e-01 3.683048190251e-01 3.707533927762e-01 3.731962829790e-01 3.756325307575e-01 3.780609529201e-01 3.804820087483e-01 3.828976641932e-01 3.853069397888e-01 3.877078113922e-01 3.901017136730e-01 3.924864879021e-01 3.948632069675e-01 3.972313741238e-01 3.995913519433e-01 4.019423266619e-01 4.042833793298e-01 4.066166151069e-01 4.089388112720e-01 4.112515854162e-01 4.135544510407e-01 4.158461043973e-01 4.181278108713e-01 4.203992077541e-01 4.226594857156e-01 4.249081502212e-01 4.271457178782e-01 4.293713118490e-01 4.315853836052e-01 4.337880256980e-01 4.359777638796e-01 4.381551746089e-01 4.403198236702e-01 4.424718565222e-01 4.446107924739e-01 4.467362159477e-01 4.488484996859e-01 4.509463401839e-01 4.530310776204e-01 4.551020494067e-01 4.571585240157e-01 4.592004370407e-01 4.612278558297e-01 4.632404792603e-01 4.652379743224e-01 4.672203616930e-01 4.691874065815e-01 4.711390728428e-01 4.730746940885e-01 4.749945611612e-01 4.768985380424e-01 4.787860988546e-01 4.806563424033e-01 4.825104703208e-01 4.843471293096e-01 4.861676259545e-01 4.879711852730e-01 4.897571297683e-01 4.915251578266e-01 4.932755193633e-01 4.950083450407e-01 4.967234624153e-01 4.984204538491e-01 5.000980269122e-01 5.017569015871e-01 5.033978218022e-01 5.050189397819e-01 5.066228247187e-01 5.082065490900e-01 5.097707379151e-01 5.113152603956e-01 5.128393755388e-01 5.143433808632e-01 5.158273753008e-01 5.172919348273e-01 5.187361817134e-01 5.201603517449e-01 5.215637811976e-01 5.229446394763e-01 5.243046702104e-01 5.256430544880e-01 5.269602678941e-01 5.282565415136e-01 5.295322618962e-01 5.307855431012e-01 5.320157725536e-01 5.332231501981e-01 5.344077248373e-01 5.355707840314e-01 5.367111811099e-01 5.378291586129e-01 5.389241993524e-01 5.399952151421e-01 5.410421639095e-01 5.420658107233e-01 5.430664499674e-01 5.440442272606e-01 5.449974371363e-01 5.459260517983e-01 5.468302138775e-01 5.477097250995e-01 5.485647079335e-01 5.493963284989e-01 5.502040914646e-01 5.509868387289e-01 5.517437392283e-01 5.524749623028e-01 5.531802402316e-01 5.538602236679e-01 5.545165367949e-01 5.551478790437e-01 5.557539224273e-01 5.563341442949e-01 5.568858053414e-01 5.574114490648e-01 5.579113018861e-01 5.583845793932e-01 5.588345315174e-01 5.592575893987e-01 5.596545054049e-01 5.600230614240e-01 5.603630659753e-01 5.606759685680e-01 5.609633848496e-01 5.612251446407e-01 5.614605949379e-01 5.616693086899e-01 5.618484835057e-01 5.619991593860e-01 5.621222530245e-01 5.622186538096e-01 5.622888062134e-01 5.623316969602e-01 5.623463573507e-01 5.623308949615e-01 5.622876143183e-01 5.622153189808e-01 5.621162796966e-01 5.619897763415e-01 5.618347630319e-01 5.616501290759e-01 5.614356619582e-01 5.611927437417e-01 5.609220347894e-01 5.606227685190e-01 5.602952826185e-01 5.599388359274e-01 5.595519534712e-01 5.591358817521e-01 5.586912186149e-01 5.582187075451e-01 5.577168541612e-01 5.571869821566e-01 5.566265551719e-01 5.560366608347e-01 5.554176158727e-01 5.547704360296e-01 5.540951241033e-01 5.533906610728e-01 5.526576876031e-01 5.518938953837e-01 5.511011621184e-01 5.502799332671e-01 5.494311737572e-01 5.485533549029e-01 5.476466175557e-01 5.467102623451e-01 5.457449154558e-01 5.447503586629e-01 5.437278063873e-01 5.426765050525e-01 5.415969060731e-01 5.404891467470e-01 5.393518074635e-01 5.381857175916e-01 5.369918356336e-01 5.357687392157e-01 5.345193118436e-01 5.332406822942e-01 5.319339886182e-01 5.305994807145e-01 5.292374096296e-01 5.278470704696e-01 5.264296454314e-01 5.249847940705e-01 5.235126307571e-01 5.220135004745e-01 5.204871456943e-01 5.189351555902e-01 5.173561396744e-01 5.157507085895e-01 5.141189103973e-01 5.124617557295e-01 5.107784924517e-01 5.090709395867e-01 5.073378659691e-01 5.055789150453e-01 5.037953217910e-01 5.019868598735e-01 5.001547126381e-01 4.982992917071e-01 4.964198220072e-01 4.945169139454e-01 4.925906006166e-01 4.906410403983e-01 4.886698135208e-01 4.866770733433e-01 4.846627323378e-01 4.826273793104e-01 4.805706936948e-01 4.784933011668e-01 4.763965899512e-01 4.742801302052e-01 4.721445698322e-01 4.699906750320e-01 4.678186949780e-01 4.656282557625e-01 4.634218099982e-01 4.611979021681e-01 4.589586672334e-01 4.567044226397e-01 4.544349405384e-01 4.521507661826e-01 4.498541750399e-01 4.475442583975e-01 4.452218103060e-01 4.428882446251e-01 4.405434365596e-01 4.381890673450e-01 4.358243939522e-01 4.334515522780e-01 4.310712218834e-01 4.286832531362e-01 4.262896407539e-01 4.238911104925e-01 4.214874061355e-01 4.190809865773e-01 4.166723065754e-01 4.142621789064e-01 4.118516554225e-01 4.094415489880e-01 4.070337237638e-01 4.046288536605e-01 4.022271115003e-01 3.998306054823e-01 3.974400851814e-01 3.950579046791e-01 3.926839840796e-01 3.903204074599e-01 3.879680493512e-01 3.856282703911e-01 3.833024329248e-01 3.809920418244e-01 3.786992788431e-01 3.764247540823e-01 3.741705770400e-01 3.719372006987e-01 3.697273268883e-01 3.675428371638e-01 3.653833214269e-01 3.632528585033e-01 3.611511972733e-01 3.590809667302e-01 3.570446430669e-01 3.550423717057e-01 3.530781398462e-01 3.511519637768e-01 3.492654871215e-01 3.474229387503e-01 3.456231901856e-01 3.438696468800e-01 3.421647763817e-01 3.405093079897e-01 3.389064280004e-01 3.373561227598e-01 3.358613671593e-01 3.344250714227e-01 3.330470602842e-01 3.317312279514e-01 3.304775099837e-01 3.292890057909e-01 3.281673683095e-01 3.271143240721e-01 3.261317764359e-01 3.252206809265e-01 3.243829972294e-01 3.236210831041e-01 3.229355869795e-01 3.223286447005e-01 3.218006412293e-01 3.213536026145e-01 3.209886136562e-01 3.207063492608e-01 3.205092480819e-01 3.203969019600e-01 3.203712899299e-01 3.204317012290e-01 3.205799856170e-01 3.208167440109e-01 3.211424724056e-01 3.215571057897e-01 3.220611983860e-01 3.226550610663e-01 3.233379094519e-01 3.241107091687e-01 3.249728909567e-01 3.259236918917e-01 3.269631249127e-01 3.280910137861e-01 3.293068706541e-01 3.306088759222e-01 3.319971210000e-01 3.334709796087e-01 3.350289340905e-01 3.366707070958e-01 3.383938588132e-01 3.401988192585e-01 3.420831190576e-01 3.440463021067e-01 3.460856552219e-01 3.482008751362e-01 3.503900793599e-01 3.526515501579e-01 3.549834232033e-01 3.573842340057e-01 3.598531092490e-01 3.623869401620e-01 3.649851233295e-01 3.676457221537e-01 3.703665100972e-01 3.731452214112e-01 3.759819047960e-01 3.788721439299e-01 3.818163004349e-01 3.848107277751e-01 3.878545818272e-01 3.909456601251e-01 3.940822022143e-01 3.972624611101e-01 4.004845435907e-01 4.037457145722e-01 4.070453543549e-01 4.103807508497e-01 4.137508347744e-01 4.171533938086e-01 4.205862901985e-01 4.240481594440e-01 4.275368058313e-01 4.310511569357e-01 4.345889773178e-01 4.381488928743e-01 4.417281373297e-01 4.453254328908e-01 4.489404075516e-01 4.525692531775e-01 4.562122103856e-01 4.598661944738e-01 4.635300013089e-01 4.672023283812e-01 4.708819311407e-01 4.745659186911e-01 4.782545844135e-01 4.819455388606e-01 4.856365352057e-01 4.893267748192e-01 4.930143299007e-01 4.966983000967e-01 5.003768996063e-01 5.040482883357e-01 5.077115674527e-01 5.113655973848e-01 5.150085543046e-01 5.186391947355e-01 5.222554210925e-01 5.258568041872e-01 5.294416592663e-01 5.330081918907e-01 5.365564183358e-01 5.400845583047e-01 5.435900751066e-01 5.470731074719e-01 5.505319834434e-01 5.539647695374e-01 5.573713943160e-01 5.607495999628e-01 5.640992964274e-01 5.674181883831e-01 5.707054768867e-01 5.739602853747e-01 5.771816440179e-01 5.803672957742e-01 5.835172561606e-01 5.866294895245e-01 5.897041320713e-01 5.927385873724e-01 5.957330705938e-01 5.986864121528e-01 6.015957997451e-01 6.044623200081e-01 6.072839404801e-01 6.100592800424e-01 6.127890092591e-01 6.154698605657e-01 6.181025995682e-01 6.206857384107e-01 6.232174378869e-01 6.256979282833e-01 6.281255090463e-01 6.304997990181e-01 6.328196587536e-01 6.350840540273e-01 6.372928206289e-01 6.394439428359e-01 6.415373307877e-01 6.435727117713e-01 6.455465072158e-01 6.474621926700e-01 6.493152506532e-01 6.511067417922e-01 6.528357208391e-01 6.545008161743e-01 6.561026766047e-01 6.576376219335e-01 6.591078044210e-01 6.605125588302e-01 6.618489629028e-01 6.631190255904e-01 6.643191527295e-01 6.654510266045e-01 6.665139841220e-01 6.675062943166e-01 6.684282635474e-01 6.692781568163e-01 6.700570138188e-01 6.707636980580e-01 6.713968753757e-01 6.719577478209e-01 6.724438577734e-01 6.728568110808e-01 6.731949480063e-01 6.734581362907e-01 6.736461166255e-01 6.737587092819e-01 6.737957610171e-01 6.737555270950e-01 6.736392833929e-01 6.734472484805e-01 6.731777120655e-01 6.728317985330e-01 6.724074710874e-01 6.719080664966e-01 6.713297660450e-01 6.706732324337e-01 6.699411749187e-01 6.691298271648e-01 6.682421487632e-01 6.672766193647e-01 6.662341977350e-01 6.651149007542e-01 6.639177550278e-01 6.626452622001e-01 6.612952665110e-01 6.598699858142e-01 6.583677515932e-01 6.567906216312e-01 6.551393074822e-01 6.534116982720e-01 6.516122061965e-01 6.497368771573e-01 6.477892348784e-01 6.457697743687e-01 6.436775138906e-01 6.415158990128e-01 6.392819597674e-01 6.369801879922e-01 6.346092972141e-01 6.321703806938e-01 6.296664482698e-01 6.270955764667e-01 6.244623551658e-01 6.217641914464e-01 6.190044825535e-01 6.161850426799e-01 6.133047735589e-01 6.103682206039e-01 6.073744361268e-01 6.043262401201e-01 6.012248658054e-01 5.980711567765e-01 5.948692688024e-01 5.916192951988e-01 5.883235695026e-01 5.849840664215e-01 5.816029689656e-01 5.781835731832e-01 5.747263390381e-01 5.712360009537e-01 5.677119061809e-01 5.641597422296e-01 5.605811244301e-01 5.569769169004e-01 5.533537413940e-01 5.497100972771e-01 5.460531317951e-01 5.423840519876e-01 5.387061477734e-01 5.350246291279e-01 5.313395825374e-01 5.276589578645e-01 5.239834498285e-01 5.203188016179e-01 5.166682075870e-01 5.130339269416e-01 5.094258540539e-01 5.058393817985e-01 5.022886143981e-01 4.987708178075e-01 4.952944426830e-01 4.918637842966e-01 4.884801211831e-01 4.851559503283e-01 4.818873616043e-01 4.786882822329e-01 4.755564026213e-01 4.725013077374e-01 4.695285470699e-01 4.666384397190e-01 4.638453665444e-01 4.611434290774e-01 4.585485306732e-01 4.560588491845e-01 4.536821162569e-01 4.514263318742e-01 4.492896409492e-01 4.472864055543e-01 4.454117544335e-01 4.436792403552e-01 4.420882229566e-01 4.406432582352e-01 4.393539912733e-01 4.382157296537e-01 4.372430955735e-01 4.364283991519e-01 4.357827622619e-01 4.353069070308e-01 4.350010795967e-01 4.348729728065e-01 4.349149865817e-01 4.351408098585e-01 4.355412224235e-01 4.361226460874e-01 4.368857729717e-01 4.378253351006e-01 4.389488861089e-01 4.402471147148e-01 4.417267153001e-01 4.433803399991e-01 4.452084887502e-01 4.472110094619e-01 4.493776267518e-01 4.517167263620e-01 4.542145436743e-01 4.568742414109e-01 4.596899300967e-01 4.626540050974e-01 4.657715735463e-01 4.690258739049e-01 4.724238354151e-01 4.759525400112e-01 4.796103388218e-01 4.833949745842e-01 4.872919664112e-01 4.913078458782e-01 4.954259334102e-01 4.996508437987e-01 5.039704158855e-01 5.083784866092e-01 5.128780770025e-01 5.174496347185e-01 5.221028935921e-01 5.268199317653e-01 5.316021981376e-01 5.364440507426e-01 5.413327731302e-01 5.462767811612e-01 5.512533536932e-01 5.562736566660e-01 5.613208282087e-01 5.663939413525e-01 5.714927493624e-01 5.765984456787e-01 5.817248798680e-01 5.868478986873e-01 5.919779680355e-01 5.971023326898e-01 6.022146164487e-01 6.073217587315e-01 6.124013106477e-01 6.174683362169e-01 6.225025780438e-01 6.275087389863e-01 6.324820811631e-01 6.374104533713e-01 6.423041828337e-01 6.471436129531e-01 6.519365710796e-01 6.566727117770e-01 6.613494087102e-01 6.659680829689e-01 6.705140659131e-01 6.749977087655e-01 6.794037616455e-01 6.837359143651e-01 6.879892652121e-01 6.921564281334e-01 6.962427437251e-01 7.002360628890e-01 7.041396025681e-01 7.079489036083e-01 7.116579823665e-01 7.152702196326e-01 7.187751411818e-01 7.221762479080e-01 7.254690779889e-01 7.286481221702e-01 7.317182044204e-01 7.346675365154e-01 7.375013932599e-01 7.402144888932e-01 7.428030148269e-01 7.452714037187e-01 7.476081656212e-01 7.498218288883e-01 7.519026355509e-01 7.538511432330e-01 7.556704078086e-01 7.573477733062e-01 7.588967800866e-01 7.603016044337e-01 7.615697243271e-01 7.627001098084e-01 7.636838632862e-01 7.645327480032e-01 7.652316148629e-01 7.657928280541e-01 7.662071548247e-01 7.664764951898e-01 7.666055064513e-01 7.665832550878e-01 7.664233913003e-01 7.661137227642e-01 7.656616213859e-01 7.650668087882e-01 7.643249635271e-01 7.634455267160e-01 7.624192644670e-01 7.612556657415e-01 7.599517474484e-01 7.585094639605e-01 7.569317894891e-01 7.552186922480e-01 7.533743588929e-01 7.514015078810e-01 7.492988897565e-01 7.470743630535e-01 7.447273945108e-01 7.422621018372e-01 7.396843016303e-01 7.369932316942e-01 7.341992220599e-01 7.313007249535e-01 7.283055723293e-01 7.252200599256e-01 7.220441013246e-01 7.187920522934e-01 7.154610662719e-01 7.120650942916e-01 7.086065767432e-01 7.050919733230e-01 7.015345450945e-01 6.979344782524e-01 6.943086413352e-01 6.906580817456e-01 6.869959766884e-01 6.833314552977e-01 6.796729216260e-01 6.760326529912e-01 6.724193130072e-01 6.688471198884e-01 6.653229245485e-01 6.618630023568e-01 6.584753693749e-01 6.551759995812e-01 6.519745601539e-01 6.488855631982e-01 6.459228305338e-01 6.430955063420e-01 6.404232064812e-01 6.379106294864e-01 6.355787106636e-01 6.334347771558e-01 6.314939959880e-01 6.297700489305e-01 6.282700273032e-01 6.270136944204e-01 6.260032454574e-01 6.252571949666e-01 6.247803154410e-01 6.245819727719e-01 6.246749526976e-01 6.250589604793e-01 6.257486934585e-01 6.267415573272e-01 6.280474481480e-01 6.296660765975e-01 6.315996375328e-01 6.338500828829e-01 6.364131117039e-01 6.392920128744e-01 6.424766225908e-01 6.459694008071e-01 6.497583436624e-01 6.538419004500e-01 6.582099041495e-01 6.628507653467e-01 6.677598726088e-01 6.729197470379e-01 6.783251967153e-01 6.839576376705e-01 6.898059926412e-01 6.958568342390e-01 7.020940553947e-01 7.085025849449e-01 7.150668872545e-01 7.217709325217e-01 7.285976554217e-01 7.355311512676e-01 7.425532422056e-01 7.496507376056e-01 7.568002551256e-01 7.639904258858e-01 7.712014875755e-01 7.784144614934e-01 7.856198129489e-01 7.927904078232e-01 7.999185918213e-01 8.069834427885e-01 8.139686199120e-01 8.208636918211e-01 8.276445926505e-01 8.343065523473e-01 8.408257893789e-01 8.471942723205e-01 8.533956902753e-01 8.594166632028e-01 8.652477404767e-01 8.708718761147e-01 8.762838087898e-01 8.814657797578e-01 8.864147648867e-01 8.911149586430e-01 8.955622842886e-01 8.997468843418e-01 9.036585141962e-01 9.072979746975e-01 9.106501299178e-01 9.137189142436e-01 9.164945393410e-01 9.189759540078e-01 9.211626488131e-01 9.230475492018e-01 9.246382013166e-01 9.259281228698e-01 9.269241353820e-01 9.276265026260e-01 9.280380745799e-01 9.281647762552e-01 9.280128300742e-01 9.275874700261e-01 9.268975907228e-01 9.259521761486e-01 9.247590459536e-01 9.233336067638e-01 9.216816851380e-01 9.198216226376e-01 9.177650318135e-01 9.155254301235e-01 9.131234472324e-01 9.105674483026e-01 9.078852100334e-01 9.050857622538e-01 9.021927652175e-01 8.992256410246e-01 8.961996607237e-01 8.931447402346e-01 8.900702802565e-01 8.870057225152e-01 8.839667970653e-01 8.809761335134e-01 8.780558676552e-01 8.752227695803e-01 8.724997874801e-01 8.699026492776e-01 8.674535795701e-01 8.651651700154e-01 8.630581470792e-01 8.611434948185e-01 8.594368886108e-01 8.579495515135e-01 8.566906192073e-01 8.556718280556e-01 8.548938329462e-01 8.543695240625e-01 8.540925718276e-01 8.540702586307e-01 8.542989403053e-01 8.547737484333e-01 8.554943168420e-01 8.564467833451e-01 8.576297504037e-01 8.590261094166e-01 8.606284858827e-01 8.624211284955e-01 8.643885472050e-01 8.665192859420e-01 8.687911951969e-01 8.711928750372e-01 8.736997710418e-01 8.763010180723e-01 8.789712012231e-01 8.816952161846e-01 8.844547879943e-01 8.872282158413e-01 8.900048440843e-01 8.927571417544e-01 8.954792398660e-01 8.981475281499e-01 9.007502520744e-01 9.032750198461e-01 9.057034318159e-01 9.080327788818e-01 9.102419130926e-01 9.123305929402e-01 9.142826409349e-01 9.160978674053e-01 9.177658731976e-01 9.192812037207e-01 9.206466993498e-01 9.218485675559e-01 9.228974590410e-01 9.237819111462e-01 9.245092214619e-01 9.250774652741e-01 9.254866319591e-01 9.257433140732e-01 9.258437223725e-01 9.257995471191e-01 9.256047134295e-01 9.252702226684e-01 9.247949206669e-01 9.241848900611e-01 9.234440248635e-01 9.225707656408e-01 9.215781488253e-01 9.204557003216e-01 9.192185209202e-01 9.178593862120e-01 9.163842585593e-01 9.147949439149e-01 9.130865450077e-01 9.112682735532e-01 9.093302187467e-01 9.072799401043e-01 9.051101784637e-01 9.028256400312e-01 9.004202754893e-01 8.978919759960e-01 8.952439585411e-01 8.924679660833e-01 8.895684263801e-01 8.865389599141e-01 8.833835507255e-01 8.800965035538e-01 8.766815552454e-01 8.731385383340e-01 8.694651320558e-01 8.656718197091e-01 8.617517405051e-01 8.577174434069e-01 8.535680996306e-01 8.493135292730e-01 8.449606702104e-01 8.405152369908e-01 8.359928371817e-01 8.313971217235e-01 8.267509540490e-01 8.220559889080e-01 8.173381656938e-01 8.126093243585e-01 8.078874064054e-01 8.031978467376e-01 7.985513873973e-01 7.939844963892e-01 7.895070017523e-01 7.851566545393e-01 7.809530975805e-01 7.769250433484e-01 7.731068353782e-01 7.695179422229e-01 7.662042681077e-01 7.631819935067e-01 7.604972492363e-01 7.581703874835e-01 7.562391328184e-01 7.547362515763e-01 7.536822326242e-01 7.531185762049e-01 7.530553743259e-01 7.535304101635e-01 7.545497009002e-01 7.561361906808e-01 7.582982677112e-01 7.610357597658e-01 7.643589123982e-01 7.682440250183e-01 7.726958090205e-01 7.776798032496e-01 7.831782335882e-01 7.891562657535e-01 7.955715623276e-01 8.023883655376e-01 8.095446997220e-01 8.170007220514e-01 8.246863421293e-01 8.325515480117e-01 8.405279599935e-01 8.485543133842e-01 8.565724508392e-01 8.645128332243e-01 8.723287190136e-01 8.799527073957e-01 8.873454710950e-01 8.944536520049e-01 9.012441555403e-01 9.076869169977e-01 9.137524819625e-01 9.194373409858e-01 9.247241521206e-01 9.296300097924e-01 9.341574378892e-01 9.383372608031e-01 9.421974076784e-01 9.457773477118e-01 9.491320729326e-01 9.523024938532e-01 9.553634026591e-01 9.583614910241e-01 9.613728977497e-01 9.644534452630e-01 9.676649258197e-01 9.710702853878e-01 9.747055902567e-01 9.786299688561e-01 9.828592448091e-01 9.874272823515e-01 9.923358013732e-01 9.975837331143e-01 1.003160319096e+00 1.009033064123e+00 1.015177148168e+00 1.021535116996e+00 1.028070630837e+00 1.034716270422e+00 1.041423224535e+00 1.048132424412e+00 1.054785111502e+00 1.061342633420e+00 1.067744763921e+00 1.073972986435e+00 1.079987026777e+00 1.085779468678e+00 1.091339225372e+00 1.096666154433e+00 1.101780265520e+00 1.106685838753e+00 1.111423313238e+00 1.116004660146e+00 1.120468884593e+00 1.124838000888e+00 1.129132742640e+00 1.133379729706e+00 1.137570255736e+00 1.141720231858e+00 1.145800629152e+00 1.149798935994e+00 1.153671477015e+00 1.157371425876e+00 1.160851304718e+00 1.164035507376e+00 1.166874046029e+00 1.169281177011e+00 1.171207127157e+00 1.172581322788e+00 1.173354262946e+00 1.173487438773e+00 1.172941362467e+00 1.171715850255e+00 1.169792480007e+00 1.167203837629e+00 1.163964216085e+00 1.160123537671e+00 1.155734671173e+00 1.150849463507e+00 1.145548231628e+00 1.139879174679e+00 1.133925235944e+00 1.127731221274e+00 1.121359005481e+00 1.114848653082e+00 1.108225335202e+00 1.101524852824e+00 1.094737430633e+00 1.087887994849e+00 1.080956317414e+00 1.073949032582e+00 1.066862058409e+00 1.059692557862e+00 1.052467559811e+00 1.045193761848e+00 1.037928911757e+00 1.030711033824e+00 1.023619069795e+00 1.016728698677e+00 1.010127292217e+00 1.003919538722e+00 9.981848502476e-01 9.930334199915e-01 9.885267157722e-01 9.847462611446e-01 9.817320491421e-01 9.795166622441e-01 9.781164897682e-01 9.775111250600e-01 9.776973366325e-01 9.786260855703e-01 9.802745750101e-01 9.825946445232e-01 9.855581704877e-01 9.891392815156e-01 9.933127916597e-01 9.980809889985e-01 1.003423518293e+00 1.009360495717e+00 1.015877665259e+00 1.022978383717e+00 1.030644624158e+00 1.038842239827e+00 1.047534253905e+00 1.056636197997e+00 1.066079758432e+00 1.075742848056e+00 1.082634174048e+00 1.088336246561e+00 1.093616745046e+00 1.099393839248e+00 1.106331384737e+00 1.114531081502e+00 1.123500379633e+00 1.132327311760e+00 1.140017797975e+00 1.145890546680e+00 1.149823852160e+00 1.152267119448e+00 1.154075113253e+00 1.156162453014e+00 1.159119270270e+00 1.162975933744e+00 1.167210397295e+00 1.170945263949e+00 1.173305041090e+00 1.173784540813e+00 1.172438477362e+00 1.169858562495e+00 1.166977299979e+00 1.164689929273e+00 1.163501493326e+00 1.163338917231e+00 1.163605546458e+00 1.163404493301e+00 1.161941830854e+00 1.158856124023e+00 1.154359596465e+00 1.149184041979e+00 1.144325022696e+00 1.140635153075e+00 1.138494590252e+00 1.137685415548e+00 1.137475614052e+00 1.136929093424e+00 1.135312824477e+00 1.132391920577e+00 1.128525976233e+00 1.124561872269e+00 1.121493574818e+00 1.120057599237e+00 1.120440350582e+00 1.122202570633e+00 1.124438434522e+00 1.126152901526e+00 1.126657953910e+00 1.125826386370e+00 1.124137133030e+00 1.122497614034e+00 1.121852596358e+00 1.122800710519e+00 1.125343007595e+00 1.128875709858e+00 1.132403343738e+00 1.134957234974e+00 1.135959433983e+00 1.135423373625e+00 1.133954814796e+00 1.132505314504e+00 1.131955622685e+00 1.132766038083e+00 1.134772123330e+00 1.137204013890e+00 1.138990088969e+00 1.139168208876e+00 1.137213207627e+00 1.133224117672e+00 1.127878381285e+00 1.122130521793e+00 1.116817441872e+00 1.112318336069e+00 1.108372793914e+00 1.104170260455e+00 1.098722545329e+00 1.091355836694e+00 1.082189779129e+00 1.071910551983e+00 1.024086769030e+00 9.837659337477e-01 9.207194428270e-01 8.708214923514e-01 8.664298464058e-01 9.108786679243e-01 9.752544156379e-01 1.022876202930e+00 1.029744938132e+00 9.918085187118e-01 9.259827247898e-01 8.666321092022e-01 8.504179773470e-01 8.880958328124e-01 9.539140332975e-01 1.008841463915e+00 1.024897314753e+00 9.941993954098e-01 9.304548976369e-01 8.664930923533e-01 8.414757289544e-01 8.728565411377e-01 9.394844467596e-01 1.001828430127e+00 1.028873731816e+00 1.009168703403e+00 9.525810755702e-01 8.880458946652e-01 8.532771225521e-01 8.703340721602e-01 9.258170561233e-01 9.839644295744e-01 1.013447804331e+00 1.001074656594e+00 9.546461545427e-01 9.006816519135e-01 8.737864013080e-01 8.939164430095e-01 9.486718659073e-01 1.004886814194e+00 1.032706878832e+00 1.018944525879e+00 9.705974773493e-01 9.130658737416e-01 8.806533534363e-01 8.947560411487e-01 9.452342448671e-01 9.997950504776e-01 1.027988622027e+00 1.015432609444e+00 9.675596079859e-01 9.081051139210e-01 8.702009940914e-01 8.759582898653e-01 9.173556230835e-01 9.634427020144e-01 9.838169061287e-01 9.635921095504e-01 9.081418119385e-01 8.424008274510e-01 8.026330087010e-01 8.134773715258e-01 8.650315362925e-01 9.221900898473e-01 9.517502983427e-01 9.374996771308e-01 8.837540254706e-01 8.146787657157e-01 7.673305488189e-01 7.701276192873e-01 8.171947106349e-01 8.742929085544e-01 9.073585949341e-01 8.990791868240e-01 8.526472310455e-01 7.905060297882e-01 7.471387005918e-01 7.486869918932e-01 7.895766251298e-01 8.380812529136e-01 8.623979244311e-01 8.468306517549e-01 7.960402880739e-01 7.345998510408e-01 6.993266521989e-01 7.154017265636e-01 7.718741501176e-01 8.331901626271e-01 8.838308325440e-01
 5.106087263136e-01 5.082688925094e-01 5.059288862077e-01 5.034997986083e-01 5.009293459344e-01 4.982520148051e-01 4.955776190873e-01 4.930068896554e-01 4.905636546105e-01 4.881950057168e-01 4.858138859164e-01 4.833365928277e-01 4.807179587869e-01 4.779889962255e-01 4.752568173258e-01 4.726366666082e-01 4.701673847335e-01 4.677823361295e-01 4.653609099091e-01 4.628042718922e-01 4.600933152547e-01 4.573025609208e-01 4.545588836761e-01 4.519598738848e-01 4.495032192517e-01 4.470919454582e-01 4.446078600379e-01 4.419861174635e-01 4.392428355368e-01 4.364507619533e-01 4.337108350959e-01 4.310995899280e-01 4.286214005801e-01 4.261929919619e-01 4.236866552023e-01 4.210161644915e-01 4.181955435359e-01 4.153318742373e-01 4.125597062230e-01 4.099566395007e-01 4.074901057057e-01 4.050393260835e-01 4.024725442005e-01 3.997356472443e-01 3.968776034229e-01 3.940171761909e-01 3.912683871210e-01 3.886785255004e-01 3.862037998652e-01 3.837334146530e-01 3.811525938467e-01 3.784127368315e-01 3.755625385689e-01 3.727170172693e-01 3.699899986359e-01 3.674250107619e-01 3.649665588115e-01 3.624963037198e-01 3.599020881231e-01 3.571446080776e-01 3.542880629767e-01 3.514581279845e-01 3.487667853949e-01 3.462401830361e-01 3.438033063032e-01 3.413259511607e-01 3.387021927613e-01 3.359175762015e-01 3.330613187821e-01 3.302710240819e-01 3.276436666197e-01 3.251735640935e-01 3.227591993971e-01 3.202678842944e-01 3.176187311359e-01 3.148290103395e-01 3.120047900053e-01 3.092747988837e-01 3.067083302075e-01 3.042799272209e-01 3.018872176551e-01 2.994087759149e-01 2.967737621606e-01 2.940008759139e-01 2.912004374865e-01 2.885121283164e-01 2.860169640858e-01 2.836818649296e-01 2.813721850701e-01 2.789267585181e-01 2.762697676380e-01 2.734712946637e-01 2.707110553473e-01 2.681553583954e-01 2.658405734780e-01 2.636462127618e-01 2.613794005917e-01 2.589058505277e-01 2.562398925478e-01 2.535377957743e-01 2.509848769923e-01 2.486718152317e-01 2.465374622149e-01 2.444240781756e-01 2.421828373998e-01 2.397671327842e-01 2.372560676093e-01 2.347951576755e-01 2.324992080961e-01 2.303893398507e-01 2.283910744496e-01 2.263874726163e-01 2.242850099260e-01 2.220616748207e-01 2.197795233257e-01 2.175473500847e-01 2.154604849941e-01 2.135479124713e-01 2.117523847471e-01 2.099586176221e-01 2.080563052091e-01 2.060191103602e-01 2.039265094936e-01 2.019179434324e-01 2.001051969504e-01 1.984935645132e-01 1.969754368547e-01 1.953979756470e-01 1.936730614974e-01 1.918395004572e-01 1.900366149680e-01 1.884060254990e-01 1.869988856628e-01 1.857435563341e-01 1.845010941733e-01 1.831638787166e-01 1.817268199633e-01 1.802799563725e-01 1.789441318440e-01 1.777935181422e-01 1.768135973935e-01 1.759207757893e-01 1.750183579470e-01 1.740572591430e-01 1.730605946742e-01 1.721046269792e-01 1.712718865152e-01 1.706017109787e-01 1.700679244985e-01 1.695935481076e-01 1.691077730819e-01 1.685888748122e-01 1.680790661688e-01 1.676508352751e-01 1.673604331550e-01 1.672065085506e-01 1.671420452460e-01 1.671126694123e-01 1.670913807910e-01 1.670931972733e-01 1.671542136529e-01 1.673061076308e-01 1.675588686568e-01 1.679020706817e-01 1.683163807344e-01 1.687819167255e-01 1.692874371342e-01 1.698331261702e-01 1.704307275010e-01 1.710961069932e-01 1.718412582439e-01 1.726637934602e-01 1.735504817109e-01 1.744870077552e-01 1.754630723900e-01 1.764810465279e-01 1.775490340883e-01 1.786741915711e-01 1.798624066474e-01 1.811120158163e-01 1.824163218624e-01 1.837645704367e-01 1.851471819515e-01 1.865645372981e-01 1.880241520991e-01 1.895354997714e-01 1.910977532168e-01 1.927026048171e-01 1.943390513214e-01 1.960056523079e-01 1.977099738793e-01 1.994573024638e-01 2.012453683489e-01 2.030658779677e-01 2.049118972605e-01 2.067871537644e-01 2.086994043121e-01 2.106517733331e-01 2.126374701863e-01 2.146473539825e-01 2.166756099164e-01 2.187275240388e-01 2.208074963095e-01 2.229177578005e-01 2.250525011643e-01 2.272048416644e-01 2.293729339098e-01 2.315597659001e-01 2.337681780647e-01 2.359965621250e-01 2.382428875011e-01 2.405045756139e-01 2.427811208700e-01 2.450739250024e-01 2.473818537632e-01 2.497046732187e-01 2.520398579990e-01 2.543896278077e-01 2.567530040106e-01 2.591283834722e-01 2.615136506010e-01 2.639064523218e-01 2.663079880947e-01 2.687191948171e-01 2.711419971984e-01 2.735728060828e-01 2.760080033814e-01 2.784500846182e-01 2.808976968982e-01 2.833528559958e-01 2.858158782235e-01 2.882842000458e-01 2.907550325839e-01 2.932302072577e-01 2.957118182590e-01 2.981982726146e-01 3.006880069265e-01 3.031785895210e-01 3.056687007319e-01 3.081614242903e-01 3.106575475581e-01 3.131549856301e-01 3.156504923824e-01 3.181453781401e-01 3.206390457121e-01 3.231332690513e-01 3.256283156211e-01 3.281226966566e-01 3.306144734508e-01 3.331038404828e-01 3.355931842790e-01 3.380809080540e-01 3.405657843957e-01 3.430478189886e-01 3.455251734192e-01 3.479990362129e-01 3.504696977558e-01 3.529367920609e-01 3.553986033559e-01 3.578553064541e-01 3.603075058500e-01 3.627540233183e-01 3.651949787015e-01 3.676309591167e-01 3.700610050048e-01 3.724849632860e-01 3.749026519052e-01 3.773119601660e-01 3.797137560341e-01 3.821098880695e-01 3.844973994054e-01 3.868783961271e-01 3.892511720856e-01 3.916139978367e-01 3.939679616013e-01 3.963150933395e-01 3.986536290473e-01 4.009831744197e-01 4.033037557126e-01 4.056139768034e-01 4.079140916745e-01 4.102046199989e-01 4.124855018843e-01 4.147555571307e-01 4.170148549984e-01 4.192642840755e-01 4.215024172422e-01 4.237282979879e-01 4.259440457097e-01 4.281472475238e-01 4.303388847221e-01 4.325189867827e-01 4.346864310251e-01 4.368410848785e-01 4.389832382215e-01 4.411129511150e-01 4.432292511138e-01 4.453327506081e-01 4.474231948646e-01 4.494988798944e-01 4.515616024201e-01 4.536095304436e-01 4.556442453905e-01 4.576641778500e-01 4.596688268362e-01 4.616593645745e-01 4.636348636064e-01 4.655952252254e-01 4.675409517861e-01 4.694702141054e-01 4.713841822465e-01 4.732826732865e-01 4.751646581540e-01 4.770308752912e-01 4.788803532108e-01 4.807135198423e-01 4.825297457394e-01 4.843291157516e-01 4.861116756426e-01 4.878766703802e-01 4.896239072858e-01 4.913536161824e-01 4.930649454438e-01 4.947590892777e-01 4.964360379047e-01 4.980936432983e-01 4.997329902746e-01 5.013537968354e-01 5.029556993525e-01 5.045390607668e-01 5.061038729771e-01 5.076482867447e-01 5.091729259147e-01 5.106789554295e-01 5.121647000210e-01 5.136313553595e-01 5.150781811734e-01 5.165039579118e-01 5.179095567830e-01 5.192938010052e-01 5.206570436230e-01 5.219999319376e-01 5.233224249992e-01 5.246236720181e-01 5.259041916774e-01 5.271630075372e-01 5.283993516756e-01 5.296132639806e-01 5.308052605352e-01 5.319750406508e-01 5.331232615200e-01 5.342504142257e-01 5.353544076387e-01 5.364348363029e-01 5.374919214771e-01 5.385250419636e-01 5.395358603087e-01 5.405239801781e-01 5.414883934766e-01 5.424300838259e-01 5.433465727664e-01 5.442384756932e-01 5.451065927618e-01 5.459511969179e-01 5.467717179427e-01 5.475681493058e-01 5.483387030865e-01 5.490846855046e-01 5.498052060775e-01 5.505009925514e-01 5.511722639666e-01 5.518199340042e-01 5.524411166386e-01 5.530370226734e-01 5.536063551654e-01 5.541492560237e-01 5.546664580128e-01 5.551589532586e-01 5.556269302056e-01 5.560687236945e-01 5.564843525391e-01 5.568712383779e-01 5.572317407827e-01 5.575658024175e-01 5.578730636319e-01 5.581561076355e-01 5.584127765818e-01 5.586422499744e-01 5.588435688528e-01 5.590161675155e-01 5.591609610211e-01 5.592797994147e-01 5.593729891328e-01 5.594399781356e-01 5.594792379736e-01 5.594898246024e-01 5.594709661253e-01 5.594241075380e-01 5.593506320206e-01 5.592508007440e-01 5.591236569064e-01 5.589677559330e-01 5.587822567169e-01 5.585680003416e-01 5.583256418416e-01 5.580555408569e-01 5.577585035471e-01 5.574326208059e-01 5.570771133254e-01 5.566921812279e-01 5.562783232493e-01 5.558363280307e-01 5.553663021226e-01 5.548682817797e-01 5.543409043305e-01 5.537839822119e-01 5.531973422246e-01 5.525823638574e-01 5.519390124046e-01 5.512673845881e-01 5.505676202587e-01 5.498372237800e-01 5.490783483163e-01 5.482898964683e-01 5.474733429100e-01 5.466295448722e-01 5.457567269125e-01 5.448548756634e-01 5.439239621017e-01 5.429636937946e-01 5.419753738604e-01 5.409595418231e-01 5.399156935869e-01 5.388435434385e-01 5.377419318939e-01 5.366118172158e-01 5.354532108821e-01 5.342668523346e-01 5.330523042961e-01 5.318107713547e-01 5.305408733606e-01 5.292431289185e-01 5.279163446551e-01 5.265629488905e-01 5.251806900040e-01 5.237733315563e-01 5.223373265080e-01 5.208741638173e-01 5.193842509351e-01 5.178672196122e-01 5.163237441449e-01 5.147532111000e-01 5.131569187625e-01 5.115341128964e-01 5.098852273997e-01 5.082110606499e-01 5.065115369291e-01 5.047867978150e-01 5.030365469568e-01 5.012615325020e-01 4.994619392744e-01 4.976384568460e-01 4.957913536907e-01 4.939205255292e-01 4.920253274834e-01 4.901066597758e-01 4.881656685105e-01 4.862019022503e-01 4.842167229653e-01 4.822094581178e-01 4.801800980413e-01 4.781295797982e-01 4.760579960893e-01 4.739662956023e-01 4.718557413397e-01 4.697248588928e-01 4.675754347313e-01 4.654076849913e-01 4.632205117087e-01 4.610161989562e-01 4.587958696624e-01 4.565578828197e-01 4.543043380586e-01 4.520356359721e-01 4.497513914369e-01 4.474532572200e-01 4.451413895109e-01 4.428165229251e-01 4.404799626138e-01 4.381313639584e-01 4.357715618421e-01 4.334019750121e-01 4.310231674026e-01 4.286346750131e-01 4.262394537564e-01 4.238360840737e-01 4.214276190536e-01 4.190122939644e-01 4.165931922134e-01 4.141704928306e-01 4.117445013492e-01 4.093176184800e-01 4.068896246290e-01 4.044617734604e-01 4.020357980712e-01 3.996123013333e-01 3.971922961872e-01 3.947774972516e-01 3.923680464708e-01 3.899663802398e-01 3.875729270801e-01 3.851891407229e-01 3.828157764986e-01 3.804548384529e-01 3.781075491511e-01 3.757764094922e-01 3.734604616069e-01 3.711628729628e-01 3.688851267408e-01 3.666274815223e-01 3.643933310517e-01 3.621831433579e-01 3.599990959277e-01 3.578426598905e-01 3.557146691285e-01 3.536185242701e-01 3.515545446467e-01 3.495245151616e-01 3.475317045864e-01 3.455756883737e-01 3.436603191238e-01 3.417868371013e-01 3.399562606630e-01 3.381721616058e-01 3.364351814478e-01 3.347472754115e-01 3.331116123749e-01 3.315286875767e-01 3.300002375973e-01 3.285303027082e-01 3.271181917777e-01 3.257683590887e-01 3.244800635082e-01 3.232560664577e-01 3.220991814786e-01 3.210105253023e-01 3.199919549069e-01 3.190441957316e-01 3.181703341268e-01 3.173716531764e-01 3.166492487234e-01 3.160053154899e-01 3.154404452977e-01 3.149562149432e-01 3.145547565081e-01 3.142363847874e-01 3.140027561177e-01 3.138540448131e-01 3.137914216439e-01 3.138164672509e-01 3.139288306883e-01 3.141299768146e-01 3.144199915716e-01 3.147997538245e-01 3.152683763184e-01 3.158271667244e-01 3.164757602350e-01 3.172151570828e-01 3.180435239950e-01 3.189619752783e-01 3.199685975400e-01 3.210645206130e-01 3.222484641725e-01 3.235195643046e-01 3.248772310466e-01 3.263204254938e-01 3.278486886897e-01 3.294602054630e-01 3.311546274030e-01 3.329297395354e-01 3.347854356395e-01 3.367202047113e-01 3.387320714437e-01 3.408199210482e-01 3.429813806325e-01 3.452164946751e-01 3.475229783585e-01 3.498978905316e-01 3.523408193109e-01 3.548499902135e-01 3.574232042046e-01 3.600582040217e-01 3.627538855110e-01 3.655086404024e-01 3.683199347524e-01 3.711868031019e-01 3.741066064010e-01 3.770777328140e-01 3.800976439816e-01 3.831666826242e-01 3.862795217750e-01 3.894372944604e-01 3.926361433408e-01 3.958750708694e-01 3.991524558404e-01 4.024653609307e-01 4.058133460493e-01 4.091938862945e-01 4.126048631048e-01 4.160447992897e-01 4.195120064649e-01 4.230045502298e-01 4.265213558608e-01 4.300592333425e-01 4.336175335864e-01 4.371941382975e-01 4.407883029297e-01 4.443971856070e-01 4.480192400064e-01 4.516537938211e-01 4.552978546612e-01 4.589508442833e-01 4.626105101694e-01 4.662758117128e-01 4.699448565930e-01 4.736162943511e-01 4.772883294974e-01 4.809601383245e-01 4.846299903292e-01 4.882960726244e-01 4.919573608737e-01 4.956120095039e-01 4.992589351726e-01 5.028961720845e-01 5.065227460621e-01 5.101375997067e-01 5.137387560200e-01 5.173254590519e-01 5.208960213040e-01 5.244495159084e-01 5.279839173570e-01 5.314983468729e-01 5.349911129102e-01 5.384618467662e-01 5.419080517995e-01 5.453303634536e-01 5.487266237682e-01 5.520951279279e-01 5.554346673321e-01 5.587450875896e-01 5.620237056728e-01 5.652709023885e-01 5.684846491210e-01 5.716641129853e-01 5.748080176250e-01 5.779149804289e-01 5.809844624101e-01 5.840158525981e-01 5.870063218330e-01 5.899568018602e-01 5.928646504670e-01 5.957298060097e-01 5.985512026897e-01 6.013272174644e-01 6.040577316232e-01 6.067408768432e-01 6.093755235786e-01 6.119621225462e-01 6.144980227890e-01 6.169836862014e-01 6.194178014203e-01 6.217987299771e-01 6.241263547856e-01 6.263991236348e-01 6.286165247193e-01 6.307781501697e-01 6.328819045072e-01 6.349290096371e-01 6.369165178464e-01 6.388450129533e-01 6.407122814210e-01 6.425193652675e-01 6.442649407922e-01 6.459462726239e-01 6.475659185331e-01 6.491210465959e-01 6.506110406178e-01 6.520362577169e-01 6.533949339929e-01 6.546869609731e-01 6.559110860644e-01 6.570671247725e-01 6.581558759261e-01 6.591737031569e-01 6.601231696931e-01 6.610009755361e-01 6.618083438510e-01 6.625451886663e-01 6.632093282803e-01 6.638014594655e-01 6.643207920882e-01 6.647668815542e-01 6.651392821787e-01 6.654373605824e-01 6.656619537069e-01 6.658106380987e-01 6.658854490512e-01 6.658841022072e-01 6.658079165677e-01 6.656555936921e-01 6.654266613679e-01 6.651225478387e-01 6.647410646434e-01 6.642824488936e-01 6.637489886301e-01 6.631374153764e-01 6.624502646611e-01 6.616853107487e-01 6.608445453206e-01 6.599264413209e-01 6.589307892419e-01 6.578602637277e-01 6.567122109154e-01 6.554880060251e-01 6.541880501649e-01 6.528123895548e-01 6.513612660693e-01 6.498346714178e-01 6.482336914088e-01 6.465581819615e-01 6.448091868170e-01 6.429862839639e-01 6.410907328829e-01 6.391237980997e-01 6.370837440133e-01 6.349750047858e-01 6.327937025448e-01 6.305435584354e-01 6.282255756310e-01 6.258387941618e-01 6.233867881964e-01 6.208674001791e-01 6.182836276389e-01 6.156364948509e-01 6.129263975782e-01 6.101561152498e-01 6.073256057970e-01 6.044370646470e-01 6.014911921167e-01 5.984891215048e-01 5.954343152922e-01 5.923261380760e-01 5.891681637629e-01 5.859608224495e-01 5.827067065415e-01 5.794078074670e-01 5.760649373378e-01 5.726832482205e-01 5.692612808800e-01 5.658037974721e-01 5.623128056081e-01 5.587899562945e-01 5.552394383156e-01 5.516618195902e-01 5.480623424308e-01 5.444416811867e-01 5.408042106824e-01 5.371533345202e-01 5.334895746377e-01 5.298202720493e-01 5.261451702486e-01 5.224696681743e-01 5.187982877703e-01 5.151316285946e-01 5.114786876214e-01 5.078369695365e-01 5.042176468269e-01 5.006193497710e-01 4.970497760467e-01 4.935128082723e-01 4.900100985226e-01 4.865518953188e-01 4.831360539265e-01 4.797747707893e-01 4.764669162218e-01 4.732205834535e-01 4.700416675123e-01 4.669304517258e-01 4.639007818094e-01 4.609484081554e-01 4.580874227556e-01 4.553168283728e-01 4.526436291793e-01 4.500771367072e-01 4.476145680164e-01 4.452726054197e-01 4.430437248776e-01 4.409433812123e-01 4.389717351974e-01 4.371327675893e-01 4.354380134012e-01 4.338810948912e-01 4.324784936944e-01 4.312237784559e-01 4.301294782172e-01 4.291948585999e-01 4.284217733252e-01 4.278214899911e-01 4.273856202959e-01 4.271282333421e-01 4.270410797324e-01 4.271323793898e-01 4.274038138728e-01 4.278505978538e-01 4.284824076651e-01 4.292875898039e-01 4.302793275163e-01 4.314469234458e-01 4.327937159281e-01 4.343203640763e-01 4.360183228150e-01 4.378952973721e-01 4.399395358916e-01 4.421553454517e-01 4.445362241653e-01 4.470775446641e-01 4.497818735473e-01 4.526349305312e-01 4.556450672363e-01 4.587971591282e-01 4.620930566622e-01 4.655262376208e-01 4.690881846096e-01 4.727827472406e-01 4.765933692088e-01 4.805251696914e-01 4.845674029907e-01 4.887133041337e-01 4.929647140153e-01 4.973051658573e-01 5.017404468025e-01 5.062546327696e-01 5.108506226258e-01 5.155195774867e-01 5.202506125105e-01 5.250512137365e-01 5.298994980021e-01 5.348051853213e-01 5.397529131644e-01 5.447407895521e-01 5.497668698661e-01 5.548158934274e-01 5.598979270856e-01 5.649907946496e-01 5.701050931889e-01 5.752252536859e-01 5.803491272729e-01 5.854793572369e-01 5.905951057777e-01 5.957105590748e-01 6.008050917324e-01 6.058845511378e-01 6.109415522607e-01 6.159662517751e-01 6.209679203063e-01 6.259245673178e-01 6.308498731444e-01 6.357272208299e-01 6.405571554540e-01 6.453398035639e-01 6.500606118676e-01 6.547305864898e-01 6.593319943796e-01 6.638701857973e-01 6.683391830310e-01 6.727325734069e-01 6.770542184204e-01 6.812909938133e-01 6.854499289164e-01 6.895208101989e-01 6.935026787051e-01 6.973949256898e-01 7.011894726626e-01 7.048898363680e-01 7.084882862221e-01 7.119839028798e-01 7.153764054067e-01 7.186578999100e-01 7.218320479495e-01 7.248910831322e-01 7.278349291795e-01 7.306639261717e-01 7.333690613195e-01 7.359574508231e-01 7.384180522755e-01 7.407544404899e-01 7.429645520341e-01 7.450419295158e-01 7.469946485222e-01 7.488086068973e-01 7.504936010039e-01 7.520422182577e-01 7.534516114913e-01 7.547295908284e-01 7.558603791516e-01 7.568590398257e-01 7.577118207262e-01 7.584236990593e-01 7.589967207340e-01 7.594209794519e-01 7.597086095460e-01 7.598463148832e-01 7.598449827141e-01 7.596981421108e-01 7.594054083153e-01 7.589749382575e-01 7.583949522342e-01 7.576783357071e-01 7.568164972268e-01 7.558137191734e-01 7.546734362047e-01 7.533910980945e-01 7.519746601059e-01 7.504193360713e-01 7.487319145488e-01 7.469126618321e-01 7.449619657668e-01 7.428843213971e-01 7.406826490155e-01 7.383576587156e-01 7.359167637145e-01 7.333572534190e-01 7.306882263141e-01 7.279118715516e-01 7.250292824630e-01 7.220519015633e-01 7.189762290943e-01 7.158147244943e-01 7.125682983980e-01 7.092424638975e-01 7.058483230327e-01 7.023845128393e-01 6.988667364879e-01 6.952942886755e-01 6.916801920820e-01 6.880308274948e-01 6.843513806416e-01 6.806568335734e-01 6.769497343167e-01 6.732463274906e-01 6.695498589773e-01 6.658742109925e-01 6.622297333218e-01 6.586257442910e-01 6.550752629305e-01 6.515887822301e-01 6.481804568900e-01 6.448582622769e-01 6.416391448992e-01 6.385312532067e-01 6.355521663568e-01 6.327107101460e-01 6.300219447931e-01 6.275003768944e-01 6.251536760348e-01 6.230024061617e-01 6.210497922277e-01 6.193161524201e-01 6.178083164542e-01 6.165386101946e-01 6.155209057696e-01 6.147593147958e-01 6.142722953190e-01 6.140596582788e-01 6.141361328869e-01 6.145055111161e-01 6.151736099765e-01 6.161483321220e-01 6.174282734358e-01 6.190230540478e-01 6.209271511960e-01 6.231464658623e-01 6.256767562998e-01 6.285168594238e-01 6.316638224380e-01 6.351104849729e-01 6.388559413748e-01 6.428867039624e-01 6.472011506376e-01 6.517851601547e-01 6.566321968746e-01 6.617306814109e-01 6.670654609847e-01 6.726296087016e-01 6.784036504110e-01 6.843788375036e-01 6.905365299818e-01 6.968635456788e-01 7.033447686198e-01 7.099626623148e-01 7.167021973051e-01 7.235461424502e-01 7.304790432496e-01 7.374818469909e-01 7.445410411717e-01 7.516346884822e-01 7.587540580503e-01 7.658740919076e-01 7.729826154030e-01 7.800638352027e-01 7.870959491416e-01 7.940728895662e-01 8.009672314259e-01 8.077727658879e-01 8.144692678026e-01 8.210422572681e-01 8.274829396674e-01 8.337682887514e-01 8.398941474349e-01 8.458397271103e-01 8.515976422424e-01 8.571544004170e-01 8.624970090604e-01 8.676186114516e-01 8.725045091496e-01 8.771501479322e-01 8.815413159099e-01 8.856759157491e-01 8.895410278434e-01 8.931336293034e-01 8.964473208233e-01 8.994740994949e-01 9.022156555176e-01 9.046617901294e-01 9.068161969889e-01 9.086736650011e-01 9.102344430704e-01 9.115003260995e-01 9.124691821359e-01 9.131477062969e-01 9.135355893443e-01 9.136396383418e-01 9.134640902522e-01 9.130151410670e-01 9.122998676102e-01 9.113282220072e-01 9.101091513472e-01 9.086521625616e-01 9.069709626426e-01 9.050745853642e-01 9.029820652600e-01 9.007018381447e-01 8.982537723333e-01 8.956537361841e-01 8.929156139996e-01 8.900640205334e-01 8.871078544266e-01 8.840785798860e-01 8.809853124307e-01 8.778538940053e-01 8.747059755586e-01 8.715576929269e-01 8.684374936829e-01 8.653591966045e-01 8.623491708598e-01 8.594248531605e-01 8.566089508497e-01 8.539203795987e-01 8.513776163454e-01 8.489999536182e-01 8.468022956289e-01 8.448046182735e-01 8.430155032243e-01 8.414547476286e-01 8.401276242540e-01 8.390480522554e-01 8.382221943047e-01 8.376544665357e-01 8.373535030754e-01 8.373135777824e-01 8.375444924622e-01 8.380332058710e-01 8.387840720412e-01 8.397866730776e-01 8.410328178556e-01 8.425163530506e-01 8.442199305761e-01 8.461374233210e-01 8.482479836633e-01 8.505402272849e-01 8.529955001312e-01 8.555960465390e-01 8.583270525960e-01 8.611643683235e-01 8.640954303353e-01 8.670932164628e-01 8.701471708766e-01 8.732308687648e-01 8.763283554875e-01 8.794234545718e-01 8.824924588282e-01 8.855276019381e-01 8.885016274687e-01 8.914097256711e-01 8.942299297035e-01 8.969520241743e-01 8.995655973242e-01 9.020553576567e-01 9.044179505454e-01 9.066368313860e-01 9.087124904912e-01 9.106312739043e-01 9.123951426782e-01 9.139950528822e-01 9.154289391588e-01 9.166988388424e-01 9.177959162750e-01 9.187300152905e-01 9.194912473452e-01 9.200895898182e-01 9.205223341091e-01 9.207927639276e-01 9.209055437830e-01 9.208593122771e-01 9.206653049938e-01 9.203171952007e-01 9.198281197655e-01 9.191939631444e-01 9.184226468232e-01 9.175171560532e-01 9.164752707001e-01 9.153089131928e-01 9.140092976633e-01 9.125877571478e-01 9.110386960894e-01 9.093669351773e-01 9.075732622911e-01 9.056536845987e-01 9.036151143618e-01 9.014488251235e-01 8.991623336982e-01 8.967468342244e-01 8.942092584849e-01 8.915424596939e-01 8.887459393772e-01 8.858229376270e-01 8.827661057488e-01 8.795824365377e-01 8.762648955154e-01 8.728206692790e-01 8.692447335870e-01 8.655430195443e-01 8.617177915172e-01 8.577686821848e-01 8.537077426041e-01 8.495311529537e-01 8.452543432880e-01 8.408777093139e-01 8.364146884542e-01 8.318743281422e-01 8.272644737641e-01 8.226037605252e-01 8.178975087444e-01 8.131716076842e-01 8.084294460471e-01 8.036994263240e-01 7.989947076303e-01 7.943365840865e-01 7.897503497088e-01 7.852492759188e-01 7.808711816062e-01 7.766260891579e-01 7.725540921649e-01 7.686739937278e-01 7.650154883022e-01 7.616126354707e-01 7.584846539003e-01 7.556758324088e-01 7.532013130901e-01 7.511048612013e-01 7.494045772835e-01 7.481343938136e-01 7.473229407804e-01 7.469865571004e-01 7.471601476423e-01 7.478477563958e-01 7.490810324285e-01 7.508561701679e-01 7.531897426964e-01 7.560795335060e-01 7.595172739003e-01 7.635019961445e-01 7.680025970479e-01 7.730127546169e-01 7.784884866523e-01 7.844049056102e-01 7.907170779126e-01 7.973776859780e-01 8.043433529099e-01 8.115479969262e-01 8.189483713752e-01 8.264714973448e-01 8.340680971702e-01 8.416688336721e-01 8.492177143832e-01 8.566570090213e-01 8.639265405723e-01 8.709844284504e-01 8.777722727787e-01 8.842619027402e-01 8.904100527055e-01 8.961972630915e-01 9.016061546480e-01 9.066226979108e-01 9.112572003777e-01 9.155087352857e-01 9.194091395478e-01 9.229773851403e-01 9.262587374552e-01 9.292944017589e-01 9.321394718782e-01 9.348564674842e-01 9.374993038138e-01 9.401487203801e-01 9.428557844827e-01 9.457002373476e-01 9.487349246124e-01 9.520206271921e-01 9.556114766081e-01 9.595364777666e-01 9.638411952792e-01 9.685280907494e-01 9.736171888807e-01 9.790932806585e-01 9.849402117911e-01 9.911305664379e-01 9.976190258554e-01 1.004366116536e+00 1.011305172727e+00 1.018392453358e+00 1.025553063673e+00 1.032738381409e+00 1.039887960603e+00 1.046947422218e+00 1.053881319379e+00 1.060638729863e+00 1.067208949022e+00 1.073559486476e+00 1.079693645890e+00 1.085606660300e+00 1.091308764143e+00 1.096823541140e+00 1.102158901160e+00 1.107356978368e+00 1.112426393897e+00 1.117402571076e+00 1.122296872795e+00 1.127122727753e+00 1.131890160709e+00 1.136579320482e+00 1.141189096435e+00 1.145674602611e+00 1.150010364008e+00 1.154137055737e+00 1.157999391161e+00 1.161540292606e+00 1.164679911660e+00 1.167366255646e+00 1.169519459112e+00 1.171095037453e+00 1.172030151602e+00 1.172292876808e+00 1.171856609875e+00 1.170700380909e+00 1.168841105429e+00 1.166280154475e+00 1.163064716622e+00 1.159224812087e+00 1.154824414512e+00 1.149923161801e+00 1.144581206325e+00 1.138879537711e+00 1.132865445049e+00 1.126618027749e+00 1.120171909619e+00 1.113582943845e+00 1.106877927781e+00 1.100072395526e+00 1.093191127352e+00 1.086220402155e+00 1.079176429479e+00 1.072039980517e+00 1.064821341210e+00 1.057519983890e+00 1.050147205522e+00 1.042738935305e+00 1.035319584251e+00 1.027960959236e+00 1.020714472831e+00 1.013674707663e+00 1.006923845774e+00 1.000557029733e+00 9.946778680534e-01 9.893614201201e-01 9.847075947870e-01 9.807637625140e-01 9.775937552247e-01 9.752164194603e-01 9.736458818888e-01 9.728774201719e-01 9.728770371366e-01 9.736270793583e-01 9.750707426215e-01 9.771837850362e-01 9.799185293340e-01 9.832531839747e-01 9.871667093344e-01 9.916452289370e-01 9.966961216609e-01 1.002308190255e+00 1.008502845263e+00 1.015265270430e+00 1.022597046821e+00 1.030470486187e+00 1.038842686826e+00 1.047665001951e+00 1.056841351078e+00 1.066293703131e+00 1.075890602555e+00 1.082675920363e+00 1.088221186080e+00 1.093294196501e+00 1.098812182624e+00 1.105442159631e+00 1.113295826514e+00 1.121888878627e+00 1.130320697375e+00 1.137604220273e+00 1.143067697074e+00 1.146593658303e+00 1.148634097445e+00 1.150047851195e+00 1.151759215879e+00 1.154361141694e+00 1.157894836607e+00 1.161846608165e+00 1.165343911995e+00 1.167517961738e+00 1.167868756864e+00 1.166452736054e+00 1.163863288023e+00 1.161035170773e+00 1.158864091183e+00 1.157854704509e+00 1.157936032903e+00 1.158508340361e+00 1.158681906905e+00 1.157664867781e+00 1.155101207025e+00 1.151201968364e+00 1.146699884935e+00 1.142577029156e+00 1.139672190080e+00 1.138344392670e+00 1.138359968791e+00 1.138972423811e+00 1.139240374540e+00 1.138427885167e+00 1.136296743613e+00 1.133200951783e+00 1.129971858461e+00 1.127584118427e+00 1.126746918437e+00 1.127628828765e+00 1.129777610081e+00 1.132286226855e+00 1.134167806405e+00 1.134746547349e+00 1.133906370338e+00 1.132138243489e+00 1.130355915743e+00 1.129510125543e+00 1.130206997971e+00 1.132459991921e+00 1.135679613385e+00 1.138886755737e+00 1.141129387324e+00 1.141838016655e+00 1.141029412106e+00 1.139309954980e+00 1.137623012570e+00 1.136838781351e+00 1.137413363697e+00 1.139175017011e+00 1.141357300036e+00 1.142896222794e+00 1.142838263083e+00 1.140670136290e+00 1.136500606815e+00 1.131015313944e+00 1.125171203551e+00 1.119812385716e+00 1.115328189496e+00 1.111474741021e+00 1.107457761066e+00 1.102270583925e+00 1.095036354588e+00 1.085114240523e+00 1.071342236590e+00 1.041214122081e+00 1.005906550495e+00 9.451236661134e-01 8.906701803669e-01 8.761641235639e-01 9.118637559018e-01 9.745038418606e-01 1.027506492139e+00 1.043641584053e+00 1.014666700153e+00 9.532860336389e-01 8.907542602234e-01 8.646486293913e-01 8.923711224581e-01 9.546137053424e-01 1.013156992223e+00 1.037063064781e+00 1.014469267721e+00 9.551522849477e-01 8.889510076370e-01 8.554090077840e-01 8.777200721098e-01 9.409576850971e-01 1.006553482683e+00 1.040628854909e+00 1.027862445566e+00 9.744380742332e-01 9.067152163697e-01 8.630788531793e-01 8.712751191845e-01 9.242243700565e-01 9.872226285785e-01 1.025851319538e+00 1.022712451015e+00 9.815328417095e-01 9.257190498496e-01 8.898450682815e-01 8.990623837678e-01 9.478596175552e-01 1.005448704574e+00 1.039838834111e+00 1.034048685167e+00 9.911643190249e-01 9.334583831087e-01 8.946790280641e-01 9.002256946092e-01 9.459317876486e-01 1.001949713573e+00 1.036196434406e+00 1.030942689338e+00 9.880220490538e-01 9.282040448418e-01 8.839718622650e-01 8.811339289491e-01 9.175960771265e-01 9.651996085900e-01 9.922857841354e-01 9.809288897825e-01 9.330659818036e-01 8.703809585534e-01 8.273991184803e-01 8.311382847257e-01 8.773257057572e-01 9.341450524864e-01 9.677148207564e-01 9.592615880865e-01 9.100886864609e-01 8.415588089032e-01 7.893865809789e-01 7.845266320539e-01 8.265780053075e-01 8.840607705571e-01 9.216020956537e-01 9.188724905480e-01 8.757510943871e-01 8.117299702801e-01 7.602557010519e-01 7.510194685893e-01 7.849226143771e-01 8.332277456380e-01 8.626217931720e-01 8.542530230494e-01 8.094414860859e-01 7.496620681159e-01 7.101700328380e-01 7.187838594104e-01 7.700109270608e-01 8.307354395718e-01 8.851413772594e-01
 4.866177958920e-01 4.842577937545e-01 4.818957359892e-01 4.794472201758e-01 4.768638046413e-01 4.741774281807e-01 4.714940973740e-01 4.689118377055e-01 4.664538771984e-01 4.640671962744e-01 4.616672614549e-01 4.591742994249e-01 4.565471781520e-01 4.538140966342e-01 4.510777065164e-01 4.484489142797e-01 4.459677403191e-01 4.435690779288e-01 4.411334083463e-01 4.385665730239e-01 4.358509047268e-01 4.330605413069e-01 4.303185385123e-01 4.277164676198e-01 4.252520677355e-01 4.228310998995e-01 4.203388344069e-01 4.177137728284e-01 4.149715046711e-01 4.121853192093e-01 4.094504512432e-01 4.068407597958e-01 4.043594610253e-01 4.019266099697e-01 3.994185866790e-01 3.967509178073e-01 3.939377384826e-01 3.910858115837e-01 3.883248065956e-01 3.857293853415e-01 3.832659656954e-01 3.808161809056e-01 3.782546060725e-01 3.755287539087e-01 3.726874128900e-01 3.698464746021e-01 3.671159056544e-01 3.645400094997e-01 3.620752622075e-01 3.596144631471e-01 3.570472063825e-01 3.543267946648e-01 3.515015486944e-01 3.486843663589e-01 3.459849098044e-01 3.434439871943e-01 3.410054868952e-01 3.385536797442e-01 3.359813634029e-01 3.332538530528e-01 3.304341800315e-01 3.276453677038e-01 3.249939327137e-01 3.225020258203e-01 3.200940031019e-01 3.176461022763e-01 3.150569091551e-01 3.123165220460e-01 3.095126800136e-01 3.067770792463e-01 3.042021243902e-01 3.017783541994e-01 2.994065319668e-01 2.969602049094e-01 2.943627979139e-01 2.916345805411e-01 2.888785144490e-01 2.862184885436e-01 2.837207088134e-01 2.813561790603e-01 2.790249685495e-01 2.766111818023e-01 2.740466859154e-01 2.713546193246e-01 2.686423065677e-01 2.660462551116e-01 2.636431583519e-01 2.613951550320e-01 2.591686165457e-01 2.568081111862e-01 2.542445463099e-01 2.515516233173e-01 2.489081829516e-01 2.464751500014e-01 2.442794288485e-01 2.421969340421e-01 2.400368094508e-01 2.376738034805e-01 2.351319176166e-01 2.325703809179e-01 2.301711948313e-01 2.280142635959e-01 2.260296104439e-01 2.240566170125e-01 2.219539264582e-01 2.196862555161e-01 2.173412512865e-01 2.150653329354e-01 2.129659216283e-01 2.110523747585e-01 2.092423388601e-01 2.074203537485e-01 2.055017834572e-01 2.034774972564e-01 2.014152468531e-01 1.994229253942e-01 1.975864304186e-01 1.959229761133e-01 1.943689958935e-01 1.928113311105e-01 1.911516588304e-01 1.893753867513e-01 1.875696616642e-01 1.858677957153e-01 1.843704343017e-01 1.830691684887e-01 1.818517709815e-01 1.805722348487e-01 1.791565983277e-01 1.776563913392e-01 1.762126880197e-01 1.749589127875e-01 1.739296878543e-01 1.730433615833e-01 1.721614964410e-01 1.711878655254e-01 1.701311034395e-01 1.690891131169e-01 1.681794659713e-01 1.674646777823e-01 1.669180285630e-01 1.664500324197e-01 1.659679187894e-01 1.654335561450e-01 1.648799523315e-01 1.643864586725e-01 1.640304639150e-01 1.638403728950e-01 1.637804840269e-01 1.637711865922e-01 1.637465153010e-01 1.636941926418e-01 1.636622846450e-01 1.637231909125e-01 1.639258734576e-01 1.642603997555e-01 1.646752924147e-01 1.651164823257e-01 1.655623273448e-01 1.660322088409e-01 1.665644201983e-01 1.671885291377e-01 1.679095803639e-01 1.687144094877e-01 1.695811231744e-01 1.704908310835e-01 1.714336758812e-01 1.724128467595e-01 1.734397662071e-01 1.745296758460e-01 1.756923949729e-01 1.769235210632e-01 1.782086708067e-01 1.795336669763e-01 1.808904058299e-01 1.822800641824e-01 1.837123653558e-01 1.851942667252e-01 1.867298822147e-01 1.883179296517e-01 1.899511739365e-01 1.916173839010e-01 1.933090837116e-01 1.950269077536e-01 1.967789004024e-01 1.985733734482e-01 2.004105727571e-01 2.022803320968e-01 2.041726163506e-01 2.060862012982e-01 2.080286475762e-01 2.100062416609e-01 2.120155081899e-01 2.140487339008e-01 2.161005386101e-01 2.181725672379e-01 2.202745647030e-01 2.224087749346e-01 2.245701366650e-01 2.267480198961e-01 2.289373263860e-01 2.311434689319e-01 2.333714901937e-01 2.356230216629e-01 2.378936163136e-01 2.401753426274e-01 2.424665096783e-01 2.447707014593e-01 2.470900804808e-01 2.494240731565e-01 2.517709252780e-01 2.541275306483e-01 2.564939937639e-01 2.588709556221e-01 2.612584996735e-01 2.636560312715e-01 2.660612780398e-01 2.684765831072e-01 2.709016072133e-01 2.733338817944e-01 2.757717497788e-01 2.782135804773e-01 2.806595258467e-01 2.831118123257e-01 2.855714207116e-01 2.880355286055e-01 2.905009144343e-01 2.929689089451e-01 2.954392023674e-01 2.979135977916e-01 3.003921385467e-01 3.028734578206e-01 3.053543431065e-01 3.078359406112e-01 3.103212826208e-01 3.128083633474e-01 3.152957635247e-01 3.177820745784e-01 3.202650396550e-01 3.227471679336e-01 3.252311519145e-01 3.277133669730e-01 3.301915560065e-01 3.326658617910e-01 3.351375226901e-01 3.376067814141e-01 3.400745254274e-01 3.425399432656e-01 3.449998772885e-01 3.474554218075e-01 3.499093730276e-01 3.523583636263e-01 3.548039280569e-01 3.572440495648e-01 3.596777291640e-01 3.621057203847e-01 3.645290131832e-01 3.669466759130e-01 3.693570390584e-01 3.717609097744e-01 3.741581357604e-01 3.765480701375e-01 3.789311814258e-01 3.813066008755e-01 3.836750896242e-01 3.860362837048e-01 3.883889579945e-01 3.907321727243e-01 3.930661103036e-01 3.953920019903e-01 3.977093223771e-01 4.000173479947e-01 4.023160471979e-01 4.046041482763e-01 4.068810861247e-01 4.091494486891e-01 4.114087224840e-01 4.136571377338e-01 4.158951920148e-01 4.181222512585e-01 4.203370039206e-01 4.225409985739e-01 4.247342439906e-01 4.269155972848e-01 4.290848635880e-01 4.312426684592e-01 4.333883040929e-01 4.355203872756e-01 4.376407122374e-01 4.397481996545e-01 4.418422745097e-01 4.439238120673e-01 4.459913933076e-01 4.480453177794e-01 4.500851396962e-01 4.521120162873e-01 4.541241668085e-01 4.561222722716e-01 4.581059461575e-01 4.600744818787e-01 4.620285636775e-01 4.639668909775e-01 4.658909474200e-01 4.677990338244e-01 4.696914898014e-01 4.715681386810e-01 4.734286257096e-01 4.752736427417e-01 4.771021922402e-01 4.789140931064e-01 4.807094997228e-01 4.824885267541e-01 4.842498082435e-01 4.859949580205e-01 4.877221682199e-01 4.894315129299e-01 4.911237807721e-01 4.927979405093e-01 4.944544574345e-01 4.960925494586e-01 4.977121744982e-01 4.993130072654e-01 5.008952880385e-01 5.024592138226e-01 5.040042529047e-01 5.055303151778e-01 5.070367364805e-01 5.085236072033e-01 5.099916193512e-01 5.114392936719e-01 5.128678976224e-01 5.142756739648e-01 5.156626221171e-01 5.170304099536e-01 5.183769900496e-01 5.197035472902e-01 5.210096608638e-01 5.222944977103e-01 5.235574289658e-01 5.247993153077e-01 5.260186669615e-01 5.272171580712e-01 5.283949838568e-01 5.295501530407e-01 5.306844797337e-01 5.317966662260e-01 5.328850097356e-01 5.339508572594e-01 5.349937397446e-01 5.360141594000e-01 5.370119108547e-01 5.379881046661e-01 5.389404841530e-01 5.398692329681e-01 5.407738680534e-01 5.416535850245e-01 5.425105713358e-01 5.433440332911e-01 5.441536341383e-01 5.449397996423e-01 5.457003448067e-01 5.464356984167e-01 5.471469599249e-01 5.478338707194e-01 5.484963003557e-01 5.491340955494e-01 5.497459823818e-01 5.503321280206e-01 5.508931615516e-01 5.514278375025e-01 5.519386522635e-01 5.524247361036e-01 5.528845213692e-01 5.533180139708e-01 5.537249518469e-01 5.541049001509e-01 5.544583038164e-01 5.547872755419e-01 5.550911465127e-01 5.553681921948e-01 5.556194862103e-01 5.558416447999e-01 5.560363094298e-01 5.562045952714e-01 5.563460643209e-01 5.564625155866e-01 5.565527027151e-01 5.566153120431e-01 5.566497065341e-01 5.566553470285e-01 5.566331048621e-01 5.565839310297e-01 5.565093634077e-01 5.564078348124e-01 5.562795586642e-01 5.561217871225e-01 5.559343474133e-01 5.557192018679e-01 5.554767070756e-01 5.552082746564e-01 5.549122338801e-01 5.545876100160e-01 5.542334117351e-01 5.538503346427e-01 5.534391739171e-01 5.529998839008e-01 5.525342974693e-01 5.520393682734e-01 5.515153227445e-01 5.509618685885e-01 5.503790734003e-01 5.497686139357e-01 5.491303115996e-01 5.484639297388e-01 5.477688248122e-01 5.470443620384e-01 5.462899683586e-01 5.455075758995e-01 5.446968532177e-01 5.438583850049e-01 5.429913757203e-01 5.420954567466e-01 5.411699774354e-01 5.402164176817e-01 5.392342750064e-01 5.382253964959e-01 5.371883355215e-01 5.361217416278e-01 5.350278619951e-01 5.339041944866e-01 5.327535694938e-01 5.315749629921e-01 5.303699469841e-01 5.291369626276e-01 5.278747862161e-01 5.265852773425e-01 5.252674357546e-01 5.239224024809e-01 5.225508523324e-01 5.211520992331e-01 5.197262833626e-01 5.182729480709e-01 5.167925353872e-01 5.152844051769e-01 5.137508290516e-01 5.121909429764e-01 5.106042912980e-01 5.089917471585e-01 5.073529867332e-01 5.056883346206e-01 5.039986095900e-01 5.022827641253e-01 5.005423185940e-01 4.987764943963e-01 4.969861525922e-01 4.951715312136e-01 4.933331524469e-01 4.914708564961e-01 4.895848203175e-01 4.876752173190e-01 4.857422841247e-01 4.837873597682e-01 4.818107240362e-01 4.798116705689e-01 4.777901406993e-01 4.757468387916e-01 4.736829702263e-01 4.715985198024e-01 4.694942022873e-01 4.673703819470e-01 4.652259148891e-01 4.630626635907e-01 4.608810682916e-01 4.586809758409e-01 4.564643105182e-01 4.542303307183e-01 4.519795750106e-01 4.497135014270e-01 4.474304188904e-01 4.451328564774e-01 4.428218702244e-01 4.404970518266e-01 4.381582592729e-01 4.358081573496e-01 4.334452139469e-01 4.310717888165e-01 4.286879361458e-01 4.262942446551e-01 4.238927919728e-01 4.214822272939e-01 4.190646997434e-01 4.166404026051e-01 4.142115204488e-01 4.117772222199e-01 4.093389684231e-01 4.068982121000e-01 4.044554942203e-01 4.020112577646e-01 3.995674189129e-01 3.971244477720e-01 3.946833548679e-01 3.922462403637e-01 3.898135372156e-01 3.873854440959e-01 3.849651268405e-01 3.825521964098e-01 3.801494988150e-01 3.777565764042e-01 3.753753927033e-01 3.730079619329e-01 3.706551982419e-01 3.683184049024e-01 3.659992108682e-01 3.636981604864e-01 3.614183967194e-01 3.591609465222e-01 3.569264745293e-01 3.547174381676e-01 3.525353944510e-01 3.503818401149e-01 3.482593323201e-01 3.461686278437e-01 3.441118219502e-01 3.420911855362e-01 3.401071934443e-01 3.381633956496e-01 3.362601550579e-01 3.343999991546e-01 3.325851828564e-01 3.308173605118e-01 3.290982694572e-01 3.274297259403e-01 3.258137760488e-01 3.242528932100e-01 3.227492466276e-01 3.213028345398e-01 3.199184929269e-01 3.185955369840e-01 3.173370365664e-01 3.161451540402e-01 3.150203808013e-01 3.139665789475e-01 3.129833590602e-01 3.120725376400e-01 3.112380503928e-01 3.104790217904e-01 3.097984335255e-01 3.091967744062e-01 3.086759531762e-01 3.082374004455e-01 3.078818494229e-01 3.076110840091e-01 3.074259548457e-01 3.073269376211e-01 3.073155006663e-01 3.073924827639e-01 3.075577246219e-01 3.078122601915e-01 3.081564127733e-01 3.085903834551e-01 3.091148770784e-01 3.097293588283e-01 3.104343049992e-01 3.112289717670e-01 3.121134876508e-01 3.130873236286e-01 3.141506396044e-01 3.153025723558e-01 3.165421998002e-01 3.178688343786e-01 3.192815530522e-01 3.207792998703e-01 3.223614257228e-01 3.240265168190e-01 3.257730245948e-01 3.276002699978e-01 3.295064989900e-01 3.314900559234e-01 3.335503834945e-01 3.356846006840e-01 3.378923495294e-01 3.401718056516e-01 3.425211360958e-01 3.449384226694e-01 3.474212927786e-01 3.499695411522e-01 3.525799662311e-01 3.552513198806e-01 3.579814610265e-01 3.607688367777e-01 3.636114842908e-01 3.665068891385e-01 3.694538466856e-01 3.724507730542e-01 3.754946512130e-01 3.785852963113e-01 3.817198044993e-01 3.848957754730e-01 3.881119901080e-01 3.913669092866e-01 3.946577485127e-01 3.979830399707e-01 4.013413219455e-01 4.047303540141e-01 4.081488324892e-01 4.115941075096e-01 4.150647756671e-01 4.185598594279e-01 4.220766699605e-01 4.256138489995e-01 4.291695154988e-01 4.327423370449e-01 4.363305851409e-01 4.399318278951e-01 4.435453560038e-01 4.471696144426e-01 4.508027907284e-01 4.544434065929e-01 4.580885200962e-01 4.617391007152e-01 4.653914949244e-01 4.690453218112e-01 4.726984955920e-01 4.763497546731e-01 4.799976093745e-01 4.836409055843e-01 4.872775931332e-01 4.909074696671e-01 4.945283967261e-01 4.981388693663e-01 5.017375534192e-01 5.053236593919e-01 5.088948261325e-01 5.124504813924e-01 5.159891437148e-01 5.195097505606e-01 5.230109722732e-01 5.264911052391e-01 5.299492120296e-01 5.333846526373e-01 5.367951329955e-01 5.401796547116e-01 5.435375767577e-01 5.468671367916e-01 5.501675732704e-01 5.534378915508e-01 5.566773543003e-01 5.598837961274e-01 5.630557814081e-01 5.661933243704e-01 5.692951840799e-01 5.723594148281e-01 5.753860048857e-01 5.783734500500e-01 5.813205076747e-01 5.842259100806e-01 5.870894915465e-01 5.899100697425e-01 5.926861476894e-01 5.954163728787e-01 5.981013496445e-01 6.007383156992e-01 6.033278560722e-01 6.058678103742e-01 6.083577167278e-01 6.107970677371e-01 6.131834778354e-01 6.155191359136e-01 6.177988591847e-01 6.200253659274e-01 6.221969588211e-01 6.243114744898e-01 6.263693859801e-01 6.283689463388e-01 6.303105695451e-01 6.321921478544e-01 6.340133310003e-01 6.357746503433e-01 6.374735399029e-01 6.391097504049e-01 6.406828813259e-01 6.421926109186e-01 6.436377431015e-01 6.450169496322e-01 6.463309538118e-01 6.475788682112e-01 6.487587645813e-01 6.498719968041e-01 6.509159166713e-01 6.518915743867e-01 6.527970322506e-01 6.536331449619e-01 6.543989783077e-01 6.550927731941e-01 6.557162561848e-01 6.562671431656e-01 6.567456923903e-01 6.571521500130e-01 6.574848002378e-01 6.577442908078e-01 6.579299729164e-01 6.580413262351e-01 6.580780043612e-01 6.580398978569e-01 6.579272542736e-01 6.577386861803e-01 6.574753704331e-01 6.571357517952e-01 6.567205954194e-01 6.562299894550e-01 6.556623800980e-01 6.550197564579e-01 6.542998002905e-01 6.535040164558e-01 6.526330698416e-01 6.516847188655e-01 6.506616397845e-01 6.495619806323e-01 6.483871910700e-01 6.471364244835e-01 6.458095366501e-01 6.444089408966e-01 6.429331787375e-01 6.413831343862e-01 6.397587702269e-01 6.380605515153e-01 6.362902708756e-01 6.344453526208e-01 6.325304013195e-01 6.305426745582e-01 6.284844982242e-01 6.263564071129e-01 6.241581210786e-01 6.218928773767e-01 6.195578467125e-01 6.171573132129e-01 6.146904236734e-01 6.121574477170e-01 6.095618105965e-01 6.069019871233e-01 6.041821629521e-01 6.014005453432e-01 5.985596992349e-01 5.956621142373e-01 5.927066672233e-01 5.896981879378e-01 5.866357980685e-01 5.835219581355e-01 5.803587240024e-01 5.771461547760e-01 5.738888409648e-01 5.705867698418e-01 5.672422898995e-01 5.638583084975e-01 5.604359409466e-01 5.569788122511e-01 5.534868698616e-01 5.499665146679e-01 5.464166380657e-01 5.428415766101e-01 5.392451704347e-01 5.356277412617e-01 5.319958854725e-01 5.283479428353e-01 5.246924371566e-01 5.210291102158e-01 5.173619207644e-01 5.136960540613e-01 5.100315776569e-01 5.063777482080e-01 5.027330167423e-01 4.991047350435e-01 4.954960898743e-01 4.919106167002e-01 4.883550181708e-01 4.848300810609e-01 4.813448088711e-01 4.779002438490e-01 4.745028064188e-01 4.711592649092e-01 4.678689640469e-01 4.646443342482e-01 4.614828336620e-01 4.583972295732e-01 4.553871785976e-01 4.524599236595e-01 4.496228331616e-01 4.468752590176e-01 4.442323777914e-01 4.416887740956e-01 4.392589820908e-01 4.369425283453e-01 4.347460771497e-01 4.326778221288e-01 4.307365175260e-01 4.289363473039e-01 4.272715212825e-01 4.257548276524e-01 4.243874519547e-01 4.231716485192e-01 4.221184201899e-01 4.212209909072e-01 4.204938044285e-01 4.199305017779e-01 4.195404973717e-01 4.193244957611e-01 4.192808264733e-01 4.194199236844e-01 4.197322320946e-01 4.202292157736e-01 4.209033628637e-01 4.217580559446e-01 4.227958466604e-01 4.240089122266e-01 4.254052617543e-01 4.269734889756e-01 4.287219230502e-01 4.306417904279e-01 4.327308602664e-01 4.349918602158e-01 4.374129469397e-01 4.400001240258e-01 4.427420413324e-01 4.456392875863e-01 4.486873808571e-01 4.518765545484e-01 4.552118146099e-01 4.586774700892e-01 4.622780879638e-01 4.660025076700e-01 4.698468305786e-01 4.738088316263e-01 4.778756011278e-01 4.820525314175e-01 4.863229905241e-01 4.906900098085e-01 4.951452383426e-01 4.996793482176e-01 5.042962523283e-01 5.089767639244e-01 5.137297065523e-01 5.185383590504e-01 5.234029392151e-01 5.283191468572e-01 5.332732178148e-01 5.382735574294e-01 5.432998880205e-01 5.483598242883e-01 5.534406426624e-01 5.585381486136e-01 5.636542162962e-01 5.687703676263e-01 5.738986573554e-01 5.790187177310e-01 5.841374284185e-01 5.892449133536e-01 5.943342083826e-01 5.994119707475e-01 6.044559918331e-01 6.094815788970e-01 6.144684074038e-01 6.194216336057e-01 6.243359397891e-01 6.292007034590e-01 6.340257697075e-01 6.387906286176e-01 6.435063034077e-01 6.481606599636e-01 6.527505911992e-01 6.572797477852e-01 6.617326712748e-01 6.661197707252e-01 6.704256269923e-01 6.746538699703e-01 6.788008040697e-01 6.828592543464e-01 6.868330501675e-01 6.907111415242e-01 6.944978429966e-01 6.981877324955e-01 7.017748099983e-01 7.052629205058e-01 7.086439621627e-01 7.119185762588e-01 7.150845740547e-01 7.181352452254e-01 7.210764508848e-01 7.238967055788e-01 7.266010818264e-01 7.291836947277e-01 7.316415912790e-01 7.339793358479e-01 7.361849282536e-01 7.382674006710e-01 7.402171784404e-01 7.420346572356e-01 7.437229867060e-01 7.452712715611e-01 7.466913340302e-01 7.479692632903e-01 7.491119130886e-01 7.501168621545e-01 7.509779932863e-01 7.517055737074e-01 7.522850122856e-01 7.527277465574e-01 7.530261115766e-01 7.531804724396e-01 7.531967886041e-01 7.530641185953e-01 7.527949814208e-01 7.523780156373e-01 7.518218423328e-01 7.511240208195e-01 7.502817065661e-01 7.493050144243e-01 7.481838754288e-01 7.469281206845e-01 7.455341596930e-01 7.440037778439e-01 7.423422391089e-01 7.405460789459e-01 7.386217307870e-01 7.365695151945e-01 7.343910326192e-01 7.320926190561e-01 7.296721827288e-01 7.271362985619e-01 7.244892116681e-01 7.217301956229e-01 7.188699098777e-01 7.159064155609e-01 7.128470959505e-01 7.096985237564e-01 7.064595343222e-01 7.031454790919e-01 6.997518351872e-01 6.962925846946e-01 6.927701760420e-01 6.891901532265e-01 6.855662568937e-01 6.818964565601e-01 6.781985186313e-01 6.744731989598e-01 6.707334267056e-01 6.669874563935e-01 6.632421482818e-01 6.595121425656e-01 6.558028635914e-01 6.521292081797e-01 6.484977640202e-01 6.449224422605e-01 6.414133084230e-01 6.379828811268e-01 6.346430647669e-01 6.314061389101e-01 6.282855735496e-01 6.252910050929e-01 6.224394982085e-01 6.197382553898e-01 6.172063195122e-01 6.148513311223e-01 6.126883117529e-01 6.107310462700e-01 6.089860892314e-01 6.074733657840e-01 6.061950646504e-01 6.051689646242e-01 6.044006529853e-01 6.039001217797e-01 6.036801387366e-01 6.037401230695e-01 6.040970000696e-01 6.047479793825e-01 6.057031780172e-01 6.069643565697e-01 6.085331020054e-01 6.104136167664e-01 6.126012912827e-01 6.151009408563e-01 6.179048716007e-01 6.210138983516e-01 6.244194298513e-01 6.281185556832e-01 6.321030909442e-01 6.363632190781e-01 6.408944522777e-01 6.456799877632e-01 6.507163461622e-01 6.559854763928e-01 6.614790573390e-01 6.671827721679e-01 6.730801638610e-01 6.791607233556e-01 6.854067189783e-01 6.918046030345e-01 6.983365194564e-01 7.049884650808e-01 7.117436307142e-01 7.185854003503e-01 7.254965878164e-01 7.324622358873e-01 7.394646181099e-01 7.464860051987e-01 7.535140916165e-01 7.605254742356e-01 7.675132457470e-01 7.744535832134e-01 7.813335699813e-01 7.881402811326e-01 7.948510457153e-01 8.014630063912e-01 8.079485884456e-01 8.143023493198e-01 8.205073809216e-01 8.265494476135e-01 8.324211398681e-01 8.381017006408e-01 8.435876489636e-01 8.488610456922e-01 8.539154711615e-01 8.587398204097e-01 8.633230959930e-01 8.676594156190e-01 8.717377567972e-01 8.755538706879e-01 8.790965909132e-01 8.823659351027e-01 8.853523419776e-01 8.880517199253e-01 8.904638802785e-01 8.925812619736e-01 8.944074732245e-01 8.959368473187e-01 8.971731856808e-01 8.981158923555e-01 8.987663985513e-01 8.991299810646e-01 8.992070507360e-01 8.990062004047e-01 8.985309270480e-01 8.977903651230e-01 8.967908560416e-01 8.955432049319e-01 8.940546042366e-01 8.923402382559e-01 8.904106100882e-01 8.882772819334e-01 8.859587577559e-01 8.834631500897e-01 8.808163624513e-01 8.780255422782e-01 8.751148899274e-01 8.721018855628e-01 8.690026412125e-01 8.658437906060e-01 8.626356433652e-01 8.594107789671e-01 8.561809828827e-01 8.529714790784e-01 8.498063672397e-01 8.467008944398e-01 8.436832771673e-01 8.407692178030e-01 8.379823171965e-01 8.353403517781e-01 8.328649023654e-01 8.305709336963e-01 8.284780750003e-01 8.266005568211e-01 8.249514564122e-01 8.235472594486e-01 8.223915129032e-01 8.215033836632e-01 8.208805667246e-01 8.205339621365e-01 8.204648572050e-01 8.206722124181e-01 8.211607280306e-01 8.219185887520e-01 8.229501963691e-01 8.242393791490e-01 8.257833202891e-01 8.275687318977e-01 8.295818404636e-01 8.318131904254e-01 8.342398046271e-01 8.368538292557e-01 8.396303932572e-01 8.425556053845e-01 8.456080209539e-01 8.487686314946e-01 8.520198371280e-01 8.553374903786e-01 8.587078736864e-01 8.621025318335e-01 8.655128466719e-01 8.689109642349e-01 8.722828529425e-01 8.756128203657e-01 8.788773214621e-01 8.820718444864e-01 8.851697505874e-01 8.881676522038e-01 8.910462484583e-01 8.937977021840e-01 8.964123215490e-01 8.988787805208e-01 9.011938369996e-01 9.033449642187e-01 9.053342089260e-01 9.071494276921e-01 9.087954945951e-01 9.102649037617e-01 9.115564081788e-01 9.126754667692e-01 9.136137631980e-01 9.143820085437e-01 9.149723843189e-01 9.153956936348e-01 9.156497702420e-01 9.157386132660e-01 9.156671646565e-01 9.154358378389e-01 9.150540566662e-01 9.145157156212e-01 9.138358661692e-01 9.130087614039e-01 9.120407853329e-01 9.109370050687e-01 9.096932897202e-01 9.083210397947e-01 9.068114418118e-01 9.051751019030e-01 9.034065437328e-01 9.015097502896e-01 8.994843106350e-01 8.973284079896e-01 8.950463228886e-01 8.926311984949e-01 8.900900690693e-01 8.874145716432e-01 8.846120088840e-01 8.816769709981e-01 8.786084579868e-01 8.754121643946e-01 8.720805760421e-01 8.686244229750e-01 8.650355616072e-01 8.613248916142e-01 8.574882135705e-01 8.535339696527e-01 8.494666991745e-01 8.452878968749e-01 8.410113110133e-01 8.366366095983e-01 8.321814381891e-01 8.276464512336e-01 8.230503531823e-01 8.184015316479e-01 8.137118515150e-01 8.090012409554e-01 8.042771158332e-01 7.995669028070e-01 7.948757532910e-01 7.902343553754e-01 7.856562153768e-01 7.811641134356e-01 7.767844510972e-01 7.725318028544e-01 7.684432881479e-01 7.645305923813e-01 7.608339937703e-01 7.573696049239e-01 7.541698884939e-01 7.512648288984e-01 7.486746400831e-01 7.464393877317e-01 7.445729981461e-01 7.431166673087e-01 7.420823652965e-01 7.415030341420e-01 7.413985276879e-01 7.417823082315e-01 7.426809094100e-01 7.440926466990e-01 7.460401630745e-01 7.485114366136e-01 7.515162061686e-01 7.550405460683e-01 7.590691697774e-01 7.635908813461e-01 7.685673823042e-01 7.739820239868e-01 7.797839120515e-01 7.859414488123e-01 7.924021858601e-01 7.991161739838e-01 8.060329158126e-01 8.130872233560e-01 8.202319081488e-01 8.273956041470e-01 8.345312318107e-01 8.415721704970e-01 8.484676367017e-01 8.551656946177e-01 8.616151615011e-01 8.677828029634e-01 8.736212702071e-01 8.791142327287e-01 8.842308058505e-01 8.889675329116e-01 8.933189580079e-01 8.972890086175e-01 9.009015222962e-01 9.041725510024e-01 9.071488529756e-01 9.098637379804e-01 9.123778268546e-01 9.147435967707e-01 9.170266308639e-01 9.192993857152e-01 9.216218250881e-01 9.240773006181e-01 9.267195689620e-01 9.296252759405e-01 9.328418606157e-01 9.364222114022e-01 9.404091297229e-01 9.448199365923e-01 9.496824796918e-01 9.549855605065e-01 9.607309463169e-01 9.668853497294e-01 9.734193485977e-01 9.802880094415e-01 9.874346874864e-01 9.948087602742e-01 1.002336123109e+00 1.009967727563e+00 1.017627217299e+00 1.025267824077e+00 1.032829945099e+00 1.040268526448e+00 1.047552133515e+00 1.054640964883e+00 1.061532793552e+00 1.068203320836e+00 1.074666469003e+00 1.080922226374e+00 1.086987826744e+00 1.092889786831e+00 1.098635666314e+00 1.104266039351e+00 1.109783423769e+00 1.115216319754e+00 1.120563658047e+00 1.125828085599e+00 1.131004493432e+00 1.136058682578e+00 1.140975865214e+00 1.145695682373e+00 1.150182262960e+00 1.154365481010e+00 1.158184613965e+00 1.161577253292e+00 1.164466097018e+00 1.166802475212e+00 1.168513938410e+00 1.169567493232e+00 1.169914299837e+00 1.169538667158e+00 1.168430363414e+00 1.166587741609e+00 1.164044625785e+00 1.160820287733e+00 1.156976539145e+00 1.152555702985e+00 1.147631791063e+00 1.142268285985e+00 1.136529109937e+00 1.130492693064e+00 1.124201378694e+00 1.117726390651e+00 1.111093003086e+00 1.104346203980e+00 1.097500463807e+00 1.090563622715e+00 1.083550336653e+00 1.076443711845e+00 1.069257183623e+00 1.061974417036e+00 1.054611165065e+00 1.047174658742e+00 1.039691844830e+00 1.032209303921e+00 1.024766826899e+00 1.017450536261e+00 1.010322040308e+00 1.003487231581e+00 9.970291361158e-01 9.910469177919e-01 9.856342676711e-01 9.808584281689e-01 9.768034089238e-01 9.734981503453e-01 9.709869611621e-01 9.692659392035e-01 9.683334379815e-01 9.681650589996e-01 9.687163145656e-01 9.699613531480e-01 9.718400887397e-01 9.743320203877e-01 9.773919427048e-01 9.810099038106e-01 9.851710082479e-01 9.898718697970e-01 9.951260717514e-01 1.000926805769e+00 1.007298438558e+00 1.014219896491e+00 1.021689883859e+00 1.029668246631e+00 1.038104616630e+00 1.046936133200e+00 1.056059177208e+00 1.065385567906e+00 1.074782265645e+00 1.081356516663e+00 1.086644840767e+00 1.091413834729e+00 1.096585455819e+00 1.102828814421e+00 1.110267689323e+00 1.118429271504e+00 1.126423950087e+00 1.133274957283e+00 1.138318905513e+00 1.141443728820e+00 1.143105855961e+00 1.144167270903e+00 1.145560497072e+00 1.147881641559e+00 1.151180451674e+00 1.154948128648e+00 1.158318041721e+00 1.160425909012e+00 1.160776540239e+00 1.159428710910e+00 1.156977553440e+00 1.154357587855e+00 1.152463465718e+00 1.151794539972e+00 1.152279016456e+00 1.153312188922e+00 1.154005683412e+00 1.153570420814e+00 1.151653566941e+00 1.148464587718e+00 1.144732599297e+00 1.141425888082e+00 1.139363808874e+00 1.138885221161e+00 1.139738033503e+00 1.141161250947e+00 1.142207552755e+00 1.142139320750e+00 1.140716482592e+00 1.138285377741e+00 1.135662780460e+00 1.133804242948e+00 1.133399518084e+00 1.134599977914e+00 1.136948427200e+00 1.139542248647e+00 1.141407507113e+00 1.141886833327e+00 1.140875824711e+00 1.138881045913e+00 1.136824068459e+00 1.135663562675e+00 1.136013632380e+00 1.137902094939e+00 1.140750562434e+00 1.143596556986e+00 1.145502165377e+00 1.145903560891e+00 1.144820645574e+00 1.142857611689e+00 1.140947593347e+00 1.139951466169e+00 1.140317782049e+00 1.141869202921e+00 1.143842504385e+00 1.145181491120e+00 1.144944922387e+00 1.142632306938e+00 1.138364212488e+00 1.132837644114e+00 1.127017568164e+00 1.121755585663e+00 1.117453464829e+00 1.113886744256e+00 1.110286327095e+00 1.105671222004e+00 1.099188241794e+00 1.090318322340e+00 1.078890986886e+00 1.059570858496e+00 1.027333021442e+00 9.699867356966e-01 9.122801522753e-01 8.878402299910e-01 9.134947567831e-01 9.726821220264e-01 1.029926091762e+00 1.055024582027e+00 1.035470258580e+00 9.796147009970e-01 9.152593399470e-01 8.799960562688e-01 8.970979153454e-01 9.543741442066e-01 1.015480424518e+00 1.046934832566e+00 1.032898107259e+00 9.790756068952e-01 9.119499193238e-01 8.705515117001e-01 8.829839335970e-01 9.411274101660e-01 1.008507918602e+00 1.048911025363e+00 1.043265647848e+00 9.940371189325e-01 9.247384842973e-01 8.735953898814e-01 8.730541197561e-01 9.225442297708e-01 9.893112552933e-01 1.036350566578e+00 1.042240653907e+00 1.006723784291e+00 9.500177334372e-01 9.060899496483e-01 9.044138291285e-01 9.464303042565e-01 1.004553695271e+00 1.045137450862e+00 1.047511303033e+00 1.010837483244e+00 9.541204624694e-01 9.100207669811e-01 9.071570768920e-01 9.473178658295e-01 1.003843980498e+00 1.043549845006e+00 1.045537314131e+00 1.008086305151e+00 9.489255271440e-01 8.994743933448e-01 8.885217524170e-01 9.197878694083e-01 9.685010083156e-01 1.002169416965e+00 9.998910918015e-01 9.600708431169e-01 9.009606060885e-01 8.549577557941e-01 8.508965389882e-01 8.902087289023e-01 9.452218939289e-01 9.819877779206e-01 9.793118474427e-01 9.354084790690e-01 8.686087223114e-01 8.127136007774e-01 8.002761449276e-01 8.361371007685e-01 8.924294050420e-01 9.332402366473e-01 9.355604108824e-01 8.961038642262e-01 8.314235001032e-01 7.735119456487e-01 7.545738300278e-01 7.815177745264e-01 8.292097955043e-01 8.634095023011e-01 8.623459050432e-01 8.240819938984e-01 7.669588063660e-01 7.242586085355e-01 7.255973914351e-01 7.707973322980e-01 8.302128613113e-01 8.883987391494e-01
 4.626936908452e-01 4.603173051299e-01 4.579367502778e-01 4.554725713708e-01 4.528794246858e-01 4.501883747062e-01 4.474999135603e-01 4.449101168473e-01 4.424409991329e-01 4.400410334440e-01 4.376259000429e-01 4.351214152820e-01 4.324892900260e-01 4.297568568909e-01 4.270205117419e-01 4.243882695435e-01 4.218993877752e-01 4.194912681752e-01 4.170467001532e-01 4.144732835933e-01 4.117573502649e-01 4.089725676687e-01 4.062368586499e-01 4.036375089505e-01 4.011699255115e-01 3.987441744010e-01 3.962489059821e-01 3.936252266074e-01 3.908894394208e-01 3.881143475265e-01 3.853902877889e-01 3.827878994615e-01 3.803099717415e-01 3.778780220723e-01 3.753735159992e-01 3.727143803329e-01 3.699152472741e-01 3.670811500926e-01 3.643385451298e-01 3.617572380573e-01 3.593035904306e-01 3.568616296235e-01 3.543114874085e-01 3.516038042352e-01 3.487862122136e-01 3.459725981968e-01 3.432677595224e-01 3.407141776718e-01 3.382671883543e-01 3.358237718423e-01 3.332776875550e-01 3.305851669267e-01 3.277934136114e-01 3.250132740647e-01 3.223515047957e-01 3.198442308524e-01 3.174349278260e-01 3.150112495266e-01 3.124701713848e-01 3.097822694629e-01 3.070107118896e-01 3.042743664102e-01 3.016745019862e-01 2.992290131907e-01 2.968618476813e-01 2.944542019791e-01 2.919119641264e-01 2.892284395723e-01 2.864900397240e-01 2.838236338905e-01 2.813156337448e-01 2.789529348179e-01 2.766381103166e-01 2.742510527146e-01 2.717204836573e-01 2.690698895959e-01 2.663986888992e-01 2.638271250928e-01 2.614165545801e-01 2.591344604519e-01 2.568833642309e-01 2.545519312613e-01 2.520775262838e-01 2.494863648631e-01 2.468848984561e-01 2.444051611094e-01 2.421174405745e-01 2.399808508679e-01 2.378604093021e-01 2.356083579079e-01 2.331624951448e-01 2.306025108733e-01 2.281057436603e-01 2.258259264534e-01 2.237802113025e-01 2.218387612176e-01 2.198144309608e-01 2.175922368348e-01 2.152071997142e-01 2.128227214547e-01 2.106156904794e-01 2.086532780629e-01 2.068554766881e-01 2.050593123044e-01 2.031321623327e-01 2.010526461134e-01 1.989172062244e-01 1.968726833093e-01 1.950163551025e-01 1.933453880826e-01 1.917690846933e-01 1.901744121385e-01 1.884877833885e-01 1.867120879679e-01 1.849233526054e-01 1.832258200410e-01 1.816952243009e-01 1.803364633292e-01 1.790779830131e-01 1.778112990462e-01 1.764501355681e-01 1.749937592481e-01 1.735345628186e-01 1.722028249028e-01 1.710824320822e-01 1.701527834070e-01 1.692944044099e-01 1.683707434502e-01 1.673234652557e-01 1.662181489779e-01 1.651966057839e-01 1.643809930489e-01 1.637881434768e-01 1.633264299241e-01 1.628573702981e-01 1.622996149309e-01 1.616753907224e-01 1.610901138425e-01 1.606571674752e-01 1.604237606195e-01 1.603513020762e-01 1.603447477558e-01 1.603168999988e-01 1.602414592146e-01 1.601608288414e-01 1.601569790423e-01 1.602993164112e-01 1.606061195562e-01 1.610309313325e-01 1.614937995950e-01 1.619342805487e-01 1.623484569122e-01 1.627915915464e-01 1.633337413752e-01 1.640152356980e-01 1.648200108593e-01 1.656905038260e-01 1.665756423359e-01 1.674585445974e-01 1.683630743562e-01 1.693293877298e-01 1.703842177366e-01 1.715280737323e-01 1.727455091995e-01 1.740131046323e-01 1.753124386349e-01 1.766374713104e-01 1.779918459479e-01 1.793873463896e-01 1.808399388301e-01 1.823553240448e-01 1.839292085615e-01 1.855461017100e-01 1.871928181022e-01 1.888618591178e-01 1.905554304355e-01 1.922832108816e-01 1.940527387508e-01 1.958665166811e-01 1.977240932464e-01 1.996167583514e-01 2.015340900019e-01 2.034672668629e-01 2.054183435063e-01 2.073965492276e-01 2.094090638226e-01 2.114556953823e-01 2.135273741892e-01 2.156130274679e-01 2.177126027130e-01 2.198325536306e-01 2.219809100844e-01 2.241538224036e-01 2.263438332157e-01 2.285456458356e-01 2.307604332003e-01 2.329983578924e-01 2.352631747132e-01 2.375486090284e-01 2.398451657191e-01 2.421478012085e-01 2.444610465202e-01 2.467906537398e-01 2.491388640352e-01 2.515012135689e-01 2.538698463109e-01 2.562429694790e-01 2.586236086622e-01 2.610152765031e-01 2.634165953513e-01 2.658265421731e-01 2.682422669848e-01 2.706631495762e-01 2.730901900865e-01 2.755239901704e-01 2.779634369161e-01 2.804075493693e-01 2.828580837488e-01 2.853143914707e-01 2.877741104963e-01 2.902366091102e-01 2.926994382025e-01 2.951633860593e-01 2.976302547895e-01 3.001014714902e-01 3.025737819564e-01 3.050454668863e-01 3.075158095349e-01 3.099860837250e-01 3.124571827720e-01 3.149294562314e-01 3.174027832799e-01 3.198729363446e-01 3.223409199309e-01 3.248098945577e-01 3.272787696115e-01 3.297456155272e-01 3.322087536174e-01 3.346669554292e-01 3.371214194918e-01 3.395753747466e-01 3.420263876851e-01 3.444707859843e-01 3.469093792627e-01 3.493427578174e-01 3.517721231846e-01 3.541982999477e-01 3.566196629237e-01 3.590339177455e-01 3.614421474069e-01 3.638462090467e-01 3.662446245966e-01 3.686369175499e-01 3.710231957121e-01 3.734003880249e-01 3.757704384035e-01 3.781344011771e-01 3.804908699074e-01 3.828384007773e-01 3.851786902009e-01 3.875097426205e-01 3.898325427362e-01 3.921467186584e-01 3.944522038111e-01 3.967486659459e-01 3.990364623028e-01 4.013150991871e-01 4.035826697433e-01 4.058390716490e-01 4.080859338607e-01 4.103236744232e-01 4.125501085546e-01 4.147662597054e-01 4.169706980297e-01 4.191621232997e-01 4.213441897983e-01 4.235153316540e-01 4.256750360111e-01 4.278228407945e-01 4.299585068255e-01 4.320807164185e-01 4.341910041059e-01 4.362891817056e-01 4.383745441495e-01 4.404466931412e-01 4.425063778318e-01 4.445521890124e-01 4.465844705035e-01 4.486025344626e-01 4.506072716567e-01 4.525978835479e-01 4.545740819958e-01 4.565358857712e-01 4.584829219685e-01 4.604150601105e-01 4.623330383395e-01 4.642351950043e-01 4.661221706687e-01 4.679934528951e-01 4.698495777839e-01 4.716892907055e-01 4.735134537205e-01 4.753205642669e-01 4.771124065215e-01 4.788872737659e-01 4.806447613055e-01 4.823863652899e-01 4.841104445531e-01 4.858177604213e-01 4.875074468750e-01 4.891798454804e-01 4.908345472854e-01 4.924711947484e-01 4.940903107990e-01 4.956909144833e-01 4.972733024652e-01 4.988366695027e-01 5.003817592256e-01 5.019085089085e-01 5.034156804418e-01 5.049035861624e-01 5.063722751780e-01 5.078213715628e-01 5.092514352289e-01 5.106617024095e-01 5.120524033124e-01 5.134223264963e-01 5.147723805709e-01 5.161025972812e-01 5.174120318298e-01 5.187013151095e-01 5.199690404784e-01 5.212157295133e-01 5.224420471835e-01 5.236463541396e-01 5.248302348381e-01 5.259930115307e-01 5.271339911211e-01 5.282523743703e-01 5.293484508780e-01 5.304221772500e-01 5.314737442404e-01 5.325041095776e-01 5.335114924494e-01 5.344973791804e-01 5.354600309112e-01 5.363991101672e-01 5.373145710470e-01 5.382065002993e-01 5.390751170963e-01 5.399211958003e-01 5.407447777440e-01 5.415441205629e-01 5.423192103065e-01 5.430695999514e-01 5.437947798766e-01 5.444966197447e-01 5.451738191122e-01 5.458276579583e-01 5.464565939689e-01 5.470604135702e-01 5.476384232052e-01 5.481914169624e-01 5.487197408652e-01 5.492230147559e-01 5.497013939010e-01 5.501540719319e-01 5.505797651895e-01 5.509800858574e-01 5.513539734327e-01 5.517033395736e-01 5.520273975871e-01 5.523256635543e-01 5.525967248306e-01 5.528406976229e-01 5.530577795437e-01 5.532478625486e-01 5.534128917900e-01 5.535525910617e-01 5.536653233497e-01 5.537524276532e-01 5.538097009646e-01 5.538397624005e-01 5.538428013121e-01 5.538185606196e-01 5.537693194720e-01 5.536935552974e-01 5.535904878342e-01 5.534588541607e-01 5.532980900421e-01 5.531097703934e-01 5.528940251321e-01 5.526525244084e-01 5.523842157709e-01 5.520891192098e-01 5.517645380322e-01 5.514105271617e-01 5.510285191094e-01 5.506186480260e-01 5.501831122905e-01 5.497203163575e-01 5.492288963825e-01 5.487082350235e-01 5.481585901165e-01 5.475801483932e-01 5.469747823362e-01 5.463421996806e-01 5.456814812596e-01 5.449909922312e-01 5.442719006839e-01 5.435229378071e-01 5.427471897761e-01 5.419430566141e-01 5.411119724184e-01 5.402520910000e-01 5.393627796641e-01 5.384443597193e-01 5.374980586737e-01 5.365235550250e-01 5.355218064150e-01 5.344923598400e-01 5.334335978034e-01 5.323462583413e-01 5.312313688864e-01 5.300881821328e-01 5.289184150430e-01 5.277212514827e-01 5.264954821040e-01 5.252422193844e-01 5.239605612586e-01 5.226521773691e-01 5.213168373110e-01 5.199551280881e-01 5.185665803354e-01 5.171499363382e-01 5.157060955332e-01 5.142349192675e-01 5.127377477662e-01 5.112142921430e-01 5.096649368928e-01 5.080895577266e-01 5.064873892423e-01 5.048589180799e-01 5.032044699231e-01 5.015247345764e-01 4.998204100913e-01 4.980903939468e-01 4.963355433341e-01 4.945560222536e-01 4.927512472313e-01 4.909231531167e-01 4.890699575945e-01 4.871940823554e-01 4.852935282507e-01 4.833703165089e-01 4.814244774052e-01 4.794563011034e-01 4.774655658118e-01 4.754531546592e-01 4.734186972106e-01 4.713625055396e-01 4.692862569726e-01 4.671899694574e-01 4.650732901473e-01 4.629367014701e-01 4.607796041802e-01 4.586046893364e-01 4.564109542066e-01 4.541992631077e-01 4.519709133194e-01 4.497236258473e-01 4.474606990484e-01 4.451816852242e-01 4.428868452594e-01 4.405777692760e-01 4.382544029728e-01 4.359167737862e-01 4.335662514453e-01 4.312029256534e-01 4.288274559616e-01 4.264411506261e-01 4.240453168038e-01 4.216385003880e-01 4.192231207383e-01 4.167989868585e-01 4.143678964555e-01 4.119297789809e-01 4.094861995267e-01 4.070379747308e-01 4.045855282206e-01 4.021297436986e-01 3.996714973587e-01 3.972128544660e-01 3.947535958455e-01 3.922953963503e-01 3.898386504240e-01 3.873852115304e-01 3.849355234708e-01 3.824908359858e-01 3.800529398303e-01 3.776213946712e-01 3.752002161546e-01 3.727890481324e-01 3.703880869412e-01 3.680005178512e-01 3.656277123468e-01 3.632701836828e-01 3.609297982456e-01 3.586074309049e-01 3.563057056844e-01 3.540254863172e-01 3.517679109003e-01 3.495361632983e-01 3.473293510008e-01 3.451517676404e-01 3.430036525468e-01 3.408865978854e-01 3.388031049029e-01 3.367547105239e-01 3.347433914011e-01 3.327713621223e-01 3.308392733209e-01 3.289504631978e-01 3.271063540501e-01 3.253076594206e-01 3.235577052835e-01 3.218581444854e-01 3.202100135162e-01 3.186171129797e-01 3.170801692425e-01 3.156011598869e-01 3.141819119515e-01 3.128246712638e-01 3.115309433405e-01 3.103045353425e-01 3.091441670714e-01 3.080544623723e-01 3.070350165410e-01 3.060890421987e-01 3.052176230988e-01 3.044227381900e-01 3.037058346409e-01 3.030675881723e-01 3.025099648160e-01 3.020348528844e-01 3.016425862091e-01 3.013352789036e-01 3.011134003256e-01 3.009780002244e-01 3.009300645827e-01 3.009700674573e-01 3.010995197314e-01 3.013184891367e-01 3.016270435890e-01 3.020259450026e-01 3.025155691507e-01 3.030959596780e-01 3.037665030374e-01 3.045278431510e-01 3.053787986709e-01 3.063207820542e-01 3.073511691135e-01 3.084709464897e-01 3.096780884726e-01 3.109731019890e-01 3.123546718524e-01 3.138223342213e-01 3.153740546606e-01 3.170096655294e-01 3.187274913857e-01 3.205256280845e-01 3.224035070711e-01 3.243596676286e-01 3.263925724296e-01 3.284996719679e-01 3.306805716093e-01 3.329334240937e-01 3.352559050220e-01 3.376465641902e-01 3.401039824973e-01 3.426263530522e-01 3.452116215789e-01 3.478582859408e-01 3.505641014901e-01 3.533268048348e-01 3.561450605653e-01 3.590170842957e-01 3.619402024821e-01 3.649138144753e-01 3.679348098001e-01 3.710016258761e-01 3.741126858740e-01 3.772648504451e-01 3.804587456496e-01 3.836897883459e-01 3.869585530091e-01 3.902616009929e-01 3.935973020728e-01 3.969644312279e-01 4.003605667837e-01 4.037842439770e-01 4.072330458408e-01 4.107066225069e-01 4.142021687663e-01 4.177179723625e-01 4.212524756860e-01 4.248037876745e-01 4.283712858956e-01 4.319520247071e-01 4.355455510654e-01 4.391488831868e-01 4.427617778280e-01 4.463819033915e-01 4.500076077648e-01 4.536380070341e-01 4.572712255580e-01 4.609063780538e-01 4.645412596805e-01 4.681740980111e-01 4.718039723861e-01 4.754298345534e-01 4.790490512538e-01 4.826615765856e-01 4.862654175634e-01 4.898588771660e-01 4.934409717008e-01 4.970109253651e-01 5.005664410265e-01 5.041073616714e-01 5.076319014498e-01 5.111379562187e-01 5.146253630908e-01 5.180923672937e-01 5.215369274945e-01 5.249602132936e-01 5.283588133230e-01 5.317325708585e-01 5.350794318109e-01 5.383991064675e-01 5.416903215931e-01 5.449515067184e-01 5.481817731497e-01 5.513799250295e-01 5.545445872999e-01 5.576755745783e-01 5.607707594300e-01 5.638309730055e-01 5.668523915456e-01 5.698354815852e-01 5.727789208321e-01 5.756820756152e-01 5.785437585281e-01 5.813628719791e-01 5.841381739845e-01 5.868692469582e-01 5.895541304131e-01 5.921934309781e-01 5.947848730951e-01 5.973282720435e-01 5.998219260657e-01 6.022661904685e-01 6.046586956223e-01 6.070000140166e-01 6.092883449093e-01 6.115223488226e-01 6.137026424649e-01 6.158271406613e-01 6.178958040636e-01 6.199072067064e-01 6.218605494124e-01 6.237560050717e-01 6.255919761226e-01 6.273679309746e-01 6.290825495486e-01 6.307361293207e-01 6.323273987992e-01 6.338551257887e-01 6.353203677714e-01 6.367202765919e-01 6.380554056007e-01 6.393251623455e-01 6.405283510440e-01 6.416655419582e-01 6.427342895374e-01 6.437355297255e-01 6.446690537861e-01 6.455317872786e-01 6.463273654876e-01 6.470504905573e-01 6.477041847179e-01 6.482867317135e-01 6.487976868839e-01 6.492370627606e-01 6.496032386619e-01 6.498978683301e-01 6.501185172695e-01 6.502662912845e-01 6.503403725772e-01 6.503406110351e-01 6.502666435716e-01 6.501179423152e-01 6.498947620135e-01 6.495966675556e-01 6.492226743559e-01 6.487748622398e-01 6.482512612716e-01 6.476519215237e-01 6.469775027426e-01 6.462265627027e-01 6.454021530815e-01 6.445003884983e-01 6.435239551118e-01 6.424719676997e-01 6.413450892127e-01 6.401435878568e-01 6.388660959003e-01 6.375153442349e-01 6.360891895114e-01 6.345898307932e-01 6.330164092827e-01 6.313688554314e-01 6.296498391400e-01 6.278577683602e-01 6.259938160018e-01 6.240588752075e-01 6.220518922426e-01 6.199761770440e-01 6.178292702953e-01 6.156156207485e-01 6.133328798764e-01 6.109831859328e-01 6.085679262096e-01 6.060862511902e-01 6.035419516473e-01 6.009332958697e-01 5.982630464314e-01 5.955324912606e-01 5.927395533863e-01 5.898915766182e-01 5.869841463199e-01 5.840224992322e-01 5.810059603633e-01 5.779361829045e-01 5.748173180723e-01 5.716472998121e-01 5.684320310401e-01 5.651701296295e-01 5.618653733377e-01 5.585194099490e-01 5.551326373356e-01 5.517107072606e-01 5.482526292235e-01 5.447626305184e-01 5.412431757956e-01 5.376954407507e-01 5.341243387261e-01 5.305294553063e-01 5.269174726816e-01 5.232886324451e-01 5.196466892056e-01 5.159969322896e-01 5.123387462733e-01 5.086802823891e-01 5.050203439893e-01 5.013669811287e-01 4.977218414513e-01 4.940873314999e-01 4.904710240887e-01 4.868725615605e-01 4.833016040345e-01 4.797575785688e-01 4.762478508126e-01 4.727769164881e-01 4.693472360068e-01 4.659672065590e-01 4.626377115813e-01 4.593680475965e-01 4.561600387720e-01 4.530194989765e-01 4.499548263307e-01 4.469648408046e-01 4.440628630801e-01 4.412455095572e-01 4.385267463594e-01 4.359071460675e-01 4.333909841988e-01 4.309891928212e-01 4.286992799701e-01 4.265359249338e-01 4.244947636508e-01 4.225886276374e-01 4.208182018785e-01 4.191883430865e-01 4.177078923277e-01 4.163738348555e-01 4.152000023479e-01 4.141808233206e-01 4.133254694309e-01 4.126371297165e-01 4.121148815773e-01 4.117693740210e-01 4.115924344056e-01 4.115963506644e-01 4.117748369046e-01 4.121334883717e-01 4.126750668021e-01 4.133917153354e-01 4.142954595754e-01 4.153745032810e-01 4.166365816637e-01 4.180760845524e-01 4.196911824804e-01 4.214853708598e-01 4.234472310280e-01 4.255840022075e-01 4.278841997245e-01 4.303515578174e-01 4.329790059881e-01 4.357604685915e-01 4.386993871039e-01 4.417816654426e-01 4.450125389175e-01 4.483799854618e-01 4.518824631550e-01 4.555168387147e-01 4.592705247715e-01 4.631490070523e-01 4.671357313400e-01 4.712345362673e-01 4.754354242591e-01 4.797305767343e-01 4.841234416862e-01 4.885942020696e-01 4.931530736130e-01 4.977818808143e-01 5.024821524351e-01 5.072484315226e-01 5.120684832496e-01 5.169490393164e-01 5.218693526275e-01 5.268389678292e-01 5.318423334451e-01 5.368770570813e-01 5.419431244799e-01 5.470239539161e-01 5.521295078873e-01 5.572396784785e-01 5.623623483336e-01 5.674854574882e-01 5.726038014894e-01 5.777220064567e-01 5.828199758844e-01 5.879111107886e-01 5.929754250111e-01 5.980190788323e-01 6.030346494769e-01 6.080126150462e-01 6.129625410349e-01 6.178621692009e-01 6.227251094545e-01 6.275353298828e-01 6.322936075007e-01 6.369991078482e-01 6.416393563437e-01 6.462244612245e-01 6.507363920130e-01 6.551830117395e-01 6.595558397559e-01 6.638504102205e-01 6.680706375242e-01 6.722032775021e-01 6.762552480779e-01 6.802170681267e-01 6.840860813040e-01 6.878648517582e-01 6.915430017304e-01 6.951252532301e-01 6.986033263889e-01 7.019771798324e-01 7.052466007016e-01 7.084024008804e-01 7.114505170652e-01 7.143831584849e-01 7.171997480341e-01 7.199010943689e-01 7.224781879356e-01 7.249389859818e-01 7.272718594193e-01 7.294809203970e-01 7.315639605904e-01 7.335132845509e-01 7.353390331960e-01 7.370263272453e-01 7.385849711729e-01 7.400079742193e-01 7.412925118432e-01 7.424457238482e-01 7.434542148852e-01 7.443317316997e-01 7.450650024888e-01 7.456595838031e-01 7.461160093521e-01 7.464261452380e-01 7.466015791146e-01 7.466296066487e-01 7.465193551276e-01 7.462665831654e-01 7.458696046176e-01 7.453365837679e-01 7.446563004557e-01 7.438413668718e-01 7.428836156393e-01 7.417872569196e-01 7.405556108678e-01 7.391832475829e-01 7.376811609979e-01 7.360423969515e-01 7.342728862867e-01 7.323742988061e-01 7.303462921750e-01 7.281952856362e-01 7.259201528966e-01 7.235255257875e-01 7.210141114878e-01 7.183880243156e-01 7.156531774072e-01 7.128116538574e-01 7.098657003740e-01 7.068258640756e-01 7.036881789821e-01 7.004661556014e-01 6.971589701992e-01 6.937732788587e-01 6.903188279930e-01 6.867935379779e-01 6.832152215429e-01 6.795796664508e-01 6.759004792383e-01 6.721848682142e-01 6.684360611034e-01 6.646705402074e-01 6.608863566922e-01 6.571029360421e-01 6.533226444576e-01 6.495582393172e-01 6.458202349799e-01 6.421157102076e-01 6.384601715714e-01 6.348613660065e-01 6.313328934634e-01 6.278840040709e-01 6.245281947295e-01 6.212760532854e-01 6.181429945091e-01 6.151375475307e-01 6.122752727251e-01 6.095684461390e-01 6.070261225128e-01 6.046674218313e-01 6.024959859904e-01 6.005333460810e-01 5.987839333292e-01 5.972624728876e-01 5.959818780737e-01 5.949457652987e-01 5.941736894678e-01 5.936651213317e-01 5.934353775956e-01 5.934881234925e-01 5.938296079163e-01 5.944700152129e-01 5.954065259495e-01 5.966505033063e-01 5.981976583097e-01 6.000534983970e-01 6.022162385434e-01 6.046840033123e-01 6.074568202942e-01 6.105267077680e-01 6.138945174693e-01 6.175487698866e-01 6.214875719276e-01 6.256975782844e-01 6.301733181700e-01 6.349046803758e-01 6.398772241120e-01 6.450847609095e-01 6.505081920770e-01 6.561414548153e-01 6.619647321801e-01 6.679676398609e-01 6.741346527483e-01 6.804479917929e-01 6.868960616890e-01 6.934605083259e-01 7.001272169140e-01 7.068772850943e-01 7.136977805152e-01 7.205687363622e-01 7.274783268565e-01 7.344048382265e-01 7.413371932244e-01 7.482568391026e-01 7.551453323131e-01 7.619940933860e-01 7.687787478106e-01 7.754922293541e-01 7.821143825479e-01 7.886308317364e-01 7.950322881556e-01 8.012953850460e-01 8.074193799727e-01 8.133792689387e-01 8.191682482055e-01 8.247742944124e-01 8.301825455389e-01 8.353876602585e-01 8.403723316225e-01 8.451311014332e-01 8.496518001156e-01 8.539281938100e-01 8.579503997533e-01 8.617120080419e-01 8.652061633742e-01 8.684255856573e-01 8.713685293330e-01 8.740246052537e-01 8.763973749417e-01 8.784790737404e-01 8.802685624499e-01 8.817668831577e-01 8.829704261268e-01 8.838839636200e-01 8.845055986774e-01 8.848408465205e-01 8.848915794945e-01 8.846633628981e-01 8.841616759652e-01 8.833927111167e-01 8.823648636681e-01 8.810861662735e-01 8.795687369737e-01 8.778189745825e-01 8.758541780283e-01 8.736816525721e-01 8.713208314135e-01 8.687832122794e-01 8.660839817802e-01 8.632442145445e-01 8.602739792292e-01 8.572015967846e-01 8.540363646008e-01 8.508049197314e-01 8.475264390478e-01 8.442178360422e-01 8.409079211046e-01 8.376087688222e-01 8.343525852241e-01 8.311533246263e-01 8.280344964143e-01 8.250216677943e-01 8.221308677197e-01 8.193862495622e-01 8.168052629669e-01 8.144086691078e-01 8.122131085879e-01 8.102366551748e-01 8.084917197270e-01 8.069963350298e-01 8.057589163706e-01 8.047901748110e-01 8.041018853113e-01 8.036930997683e-01 8.035776013325e-01 8.037490955544e-01 8.042129344311e-01 8.049650431891e-01 8.059995103198e-01 8.073150499962e-01 8.088957478956e-01 8.107405854028e-01 8.128286042140e-01 8.151518218497e-01 8.176941966628e-01 8.204369231041e-01 8.233674203446e-01 8.264598815461e-01 8.297030924374e-01 8.330701440729e-01 8.365462770387e-01 8.401063398496e-01 8.437335524795e-01 8.474063546572e-01 8.511021519947e-01 8.548075656168e-01 8.584931296831e-01 8.621531296440e-01 8.657585538091e-01 8.692993768937e-01 8.727585381680e-01 8.761172889892e-01 8.793698589220e-01 8.824942324412e-01 8.854877626186e-01 8.883337110679e-01 8.910273044663e-01 8.935601420306e-01 8.959233327551e-01 8.981159182251e-01 9.001270929988e-01 9.019632969998e-01 9.036111552257e-01 9.050796092215e-01 9.063615754528e-01 9.074583234058e-01 9.083767797623e-01 9.091082915249e-01 9.096670852275e-01 9.100447202071e-01 9.102530491545e-01 9.102906625031e-01 9.101622418490e-01 9.098723004173e-01 9.094219293393e-01 9.088206862120e-01 9.080621598547e-01 9.071610404801e-01 9.061115885833e-01 9.049195773366e-01 9.035896599417e-01 9.021184398330e-01 9.005152357638e-01 8.987717093475e-01 8.968984253493e-01 8.948888255114e-01 8.927482839852e-01 8.904748388905e-01 8.880675280886e-01 8.855311135051e-01 8.828581659878e-01 8.800572644145e-01 8.771208649399e-01 8.740559985718e-01 8.708594469733e-01 8.675310403869e-01 8.640773663241e-01 8.604935239826e-01 8.567909715037e-01 8.529638691215e-01 8.490244561620e-01 8.449708505223e-01 8.408133348451e-01 8.365588120518e-01 8.322105266047e-01 8.277840629524e-01 8.232816896663e-01 8.187229701422e-01 8.141105376362e-01 8.094641421882e-01 8.047947655667e-01 8.001160549983e-01 7.954485240053e-01 7.908021449273e-01 7.862047119308e-01 7.816624942564e-01 7.772082271341e-01 7.728544250027e-01 7.686249487124e-01 7.645472042173e-01 7.606355912951e-01 7.569260833539e-01 7.534318236827e-01 7.501899796976e-01 7.472173456020e-01 7.445444886687e-01 7.421984064302e-01 7.401985999142e-01 7.385810644605e-01 7.373563791324e-01 7.365623424045e-01 7.362050049886e-01 7.363145236072e-01 7.369007477761e-01 7.379752423868e-01 7.395542703592e-01 7.416301441599e-01 7.442170671371e-01 7.472943364028e-01 7.508635701898e-01 7.549026091752e-01 7.593879445820e-01 7.642993112532e-01 7.695919762980e-01 7.752417967632e-01 7.811916576404e-01 7.874045909669e-01 7.938242106297e-01 8.003984255212e-01 8.070735492769e-01 8.137853412278e-01 8.204877434012e-01 8.271109152444e-01 8.336138768218e-01 8.399336494322e-01 8.460281943708e-01 8.518536651417e-01 8.573680850924e-01 8.625508288885e-01 8.673660837000e-01 8.718108397666e-01 8.758694836149e-01 8.795535738330e-01 8.828719762841e-01 8.858451886303e-01 8.885127144632e-01 8.909059616966e-01 8.930865390479e-01 8.950992487273e-01 8.970200388462e-01 8.989083273071e-01 9.008396175807e-01 9.028906336030e-01 9.051243670939e-01 9.076232114582e-01 9.104372485198e-01 9.136370425437e-01 9.172586046849e-01 9.213439239086e-01 9.259190203298e-01 9.309864364297e-01 9.365557541335e-01 9.425972916681e-01 9.490958611173e-01 9.559993670094e-01 9.632663783367e-01 9.708367856614e-01 9.786444335551e-01 9.866316343583e-01 9.947194256035e-01 1.002858096816e+00 1.010972624496e+00 1.019020727346e+00 1.026948778717e+00 1.034719942473e+00 1.042311229509e+00 1.049693576224e+00 1.056872536044e+00 1.063833425669e+00 1.070597131301e+00 1.077167484454e+00 1.083567478380e+00 1.089820419546e+00 1.095933842993e+00 1.101941553148e+00 1.107837691318e+00 1.113642577203e+00 1.119339315500e+00 1.124921144783e+00 1.130365558177e+00 1.135626585041e+00 1.140676657813e+00 1.145444113432e+00 1.149884923059e+00 1.153922498635e+00 1.157496918330e+00 1.160543303560e+00 1.162993516232e+00 1.164805355494e+00 1.165918430881e+00 1.166314911466e+00 1.165962320466e+00 1.164862756618e+00 1.163024088637e+00 1.160463465365e+00 1.157231103188e+00 1.153359661248e+00 1.148925846913e+00 1.143978824029e+00 1.138599600484e+00 1.132851929650e+00 1.126798998413e+00 1.120511685314e+00 1.114026629107e+00 1.107403612465e+00 1.100657451176e+00 1.093820836041e+00 1.086896994716e+00 1.079889100964e+00 1.072802424118e+00 1.065619331329e+00 1.058355882402e+00 1.050998569787e+00 1.043574092700e+00 1.036098216974e+00 1.028613800502e+00 1.021177741766e+00 1.013844985547e+00 1.006711261438e+00 9.998463042387e-01 9.933605207835e-01 9.873336124935e-01 9.818620156851e-01 9.770242189887e-01 9.728759882232e-01 9.694799638205e-01 9.668439832537e-01 9.649949304632e-01 9.639059097683e-01 9.635627492971e-01 9.639246414072e-01 9.649422009856e-01 9.665869945493e-01 9.688006807989e-01 9.715695019643e-01 9.748555735510e-01 9.786615674024e-01 9.829798269432e-01 9.878168172623e-01 9.931910396736e-01 9.990981359676e-01 1.005561617476e+00 1.012552136097e+00 1.020063036488e+00 1.028042918716e+00 1.036430745732e+00 1.045153815916e+00 1.054100668828e+00 1.063179963807e+00 1.072254894355e+00 1.078530214313e+00 1.083481148716e+00 1.087873858990e+00 1.092637244617e+00 1.098445923153e+00 1.105433212407e+00 1.113141688017e+00 1.120692532768e+00 1.127120489876e+00 1.131770701479e+00 1.134536801100e+00 1.135879928725e+00 1.136667740231e+00 1.137834418706e+00 1.139980736584e+00 1.143160461318e+00 1.146869286066e+00 1.150243251246e+00 1.152421263691e+00 1.152913763068e+00 1.151780669997e+00 1.149617335530e+00 1.147358901419e+00 1.145893264425e+00 1.145712855063e+00 1.146738388344e+00 1.148362278898e+00 1.149689075395e+00 1.149935899537e+00 1.148749385757e+00 1.146337949081e+00 1.143421993586e+00 1.140958515947e+00 1.139741891516e+00 1.140091870282e+00 1.141738127904e+00 1.143905478787e+00 1.145642167922e+00 1.146211213649e+00 1.145370746854e+00 1.143457874438e+00 1.141280463380e+00 1.139774845940e+00 1.139615367044e+00 1.140944063989e+00 1.143305063498e+00 1.145804859725e+00 1.147488693129e+00 1.147718164077e+00 1.146406046962e+00 1.144073623818e+00 1.141651603983e+00 1.140106068952e+00 1.140059682971e+00 1.141553118014e+00 1.144016061332e+00 1.146501284200e+00 1.148081481158e+00 1.148196999250e+00 1.146869945064e+00 1.144699045608e+00 1.142607483729e+00 1.141447050759e+00 1.141656632266e+00 1.143055310736e+00 1.144881673824e+00 1.146090256416e+00 1.145754650419e+00 1.143388284175e+00 1.139127908670e+00 1.133684310106e+00 1.128031394700e+00 1.123031472643e+00 1.119099750233e+00 1.116031860830e+00 1.113102238298e+00 1.109406834371e+00 1.104278180481e+00 1.097663007224e+00 1.090478897202e+00 1.080892282744e+00 1.042375753316e+00 9.935893511878e-01 9.349030376427e-01 9.011304560862e-01 9.157619150520e-01 9.698929618632e-01 1.030205530069e+00 1.063846550619e+00 1.053984852376e+00 1.004504713160e+00 9.395127774358e-01 8.958887583894e-01 9.019345939568e-01 9.529947121428e-01 1.015645843787e+00 1.054321778514e+00 1.049224632309e+00 1.001862560320e+00 9.350667083163e-01 8.865996523070e-01 8.885703241379e-01 9.400102319210e-01 1.007693964110e+00 1.053693307686e+00 1.055325618861e+00 1.011300583449e+00 9.420465999627e-01 8.848865152970e-01 8.759109155154e-01 9.210116914485e-01 9.902846287390e-01 1.044769720370e+00 1.059278393968e+00 1.029690443367e+00 9.730166156248e-01 9.221519922755e-01 9.099956340279e-01 9.447295372133e-01 1.002668762613e+00 1.049039311842e+00 1.059643154390e+00 1.029751278388e+00 9.750256166211e-01 9.266305368477e-01 9.156495437870e-01 9.496304869324e-01 1.005742556150e+00 1.050262131109e+00 1.059338723846e+00 1.027758476913e+00 9.701712444137e-01 9.165959891832e-01 8.981131812114e-01 9.239828401270e-01 9.733083735507e-01 1.013213604447e+00 1.019928900867e+00 9.882820759494e-01 9.329938917532e-01 8.840962595462e-01 8.717328574215e-01 9.029242430275e-01 9.548262339553e-01 9.940418216051e-01 9.971156432329e-01 9.591001974381e-01 8.951002301920e-01 8.365552275709e-01 8.167917079834e-01 8.455060496999e-01 8.991494300993e-01 9.420704020648e-01 9.489577872204e-01 9.135139869651e-01 8.493858352943e-01 7.868009755866e-01 7.595460321512e-01 7.798621639146e-01 8.266328492311e-01 8.652936264493e-01 8.714472212018e-01 8.400204409757e-01 7.862432703484e-01 7.411755774399e-01 7.355347182319e-01 7.741517059495e-01 8.316830997912e-01 8.936011633396e-01
 4.388686755552e-01 4.364799515353e-01 4.340847828377e-01 4.316086726250e-01 4.290097361935e-01 4.263179549128e-01 4.236291735973e-01 4.210358872529e-01 4.185599833287e-01 4.161505144695e-01 4.137254018660e-01 4.112136479648e-01 4.085806941110e-01 4.058528989174e-01 4.031219215057e-01 4.004913018727e-01 3.979995302400e-01 3.955866776570e-01 3.931381030563e-01 3.905632792515e-01 3.878519374047e-01 3.850778361325e-01 3.823538367410e-01 3.797625871519e-01 3.772979754162e-01 3.748721633645e-01 3.723797089197e-01 3.697629396192e-01 3.670399501748e-01 3.642812460273e-01 3.615747040882e-01 3.589859854833e-01 3.565175985035e-01 3.540935440961e-01 3.515987911906e-01 3.489546259403e-01 3.461764374175e-01 3.433673611318e-01 3.406506623731e-01 3.380913828692e-01 3.356546405656e-01 3.332283399708e-01 3.306970021033e-01 3.280151970909e-01 3.252301811767e-01 3.224521616524e-01 3.197824500428e-01 3.172598346967e-01 3.148403248302e-01 3.124232761028e-01 3.099075561590e-01 3.072521884916e-01 3.045040054788e-01 3.017719375602e-01 2.991588224173e-01 2.966966839323e-01 2.943281188218e-01 2.919429771296e-01 2.894449578469e-01 2.868082318607e-01 2.840976031098e-01 2.814275950324e-01 2.788933229947e-01 2.765084099656e-01 2.741962845352e-01 2.718423597674e-01 2.693615397610e-01 2.667502534831e-01 2.640936159353e-01 2.615137369049e-01 2.590901580307e-01 2.568063353633e-01 2.545666234526e-01 2.522564204794e-01 2.498115114819e-01 2.472576484990e-01 2.446931059180e-01 2.422323679006e-01 2.399314759514e-01 2.377554081897e-01 2.356069973909e-01 2.333809325051e-01 2.310201552060e-01 2.285556868907e-01 2.260924508193e-01 2.237583802523e-01 2.216163863585e-01 2.196204852393e-01 2.176355493022e-01 2.155209788161e-01 2.132241850028e-01 2.108311182751e-01 2.085185221221e-01 2.064300466283e-01 2.045721839353e-01 2.028085204307e-01 2.009559373508e-01 1.989124907865e-01 1.967257865271e-01 1.945637354480e-01 1.925961247218e-01 1.908752252836e-01 1.893094410346e-01 1.877349765455e-01 1.860294581239e-01 1.841866340275e-01 1.823138426758e-01 1.805561406620e-01 1.789988030666e-01 1.776250692957e-01 1.763361774056e-01 1.750226714892e-01 1.736234398127e-01 1.721552505935e-01 1.707006357926e-01 1.693605970306e-01 1.681977606635e-01 1.672033605562e-01 1.663002725953e-01 1.653830517752e-01 1.643804526371e-01 1.633055763329e-01 1.622564110625e-01 1.613577782290e-01 1.606755108482e-01 1.601741593990e-01 1.597299413079e-01 1.592153624278e-01 1.585904909633e-01 1.579341910129e-01 1.573879771573e-01 1.570599786922e-01 1.569488076401e-01 1.569499005596e-01 1.569307628723e-01 1.568228307888e-01 1.566648894754e-01 1.565680123160e-01 1.566370868439e-01 1.569053747009e-01 1.573206536935e-01 1.577843885340e-01 1.582174639585e-01 1.586045740593e-01 1.589970426967e-01 1.594775328386e-01 1.601079902097e-01 1.608941494785e-01 1.617817628097e-01 1.626915838337e-01 1.635691671193e-01 1.644194258687e-01 1.653025144841e-01 1.662860804054e-01 1.674028063327e-01 1.686290888886e-01 1.699045294169e-01 1.711810624384e-01 1.724461778098e-01 1.737291596577e-01 1.750699773721e-01 1.764929105854e-01 1.779956841282e-01 1.795596547367e-01 1.811612562098e-01 1.827831833265e-01 1.844225370039e-01 1.860832176095e-01 1.877791966874e-01 1.895235971427e-01 1.913220105866e-01 1.931686112437e-01 1.950481559461e-01 1.969476293932e-01 1.988606417783e-01 2.007911248798e-01 2.027473086809e-01 2.047379408128e-01 2.067646640778e-01 2.088266306882e-01 2.109155621671e-01 2.130217481202e-01 2.151356254607e-01 2.172602578594e-01 2.194053428117e-01 2.215782062662e-01 2.237780532515e-01 2.259967706403e-01 2.282224122451e-01 2.304551530358e-01 2.327016268032e-01 2.349703959506e-01 2.372581707813e-01 2.395575847616e-01 2.418628079883e-01 2.441756668772e-01 2.465053866175e-01 2.488574346051e-01 2.512254815853e-01 2.536003248470e-01 2.559763250427e-01 2.583580761154e-01 2.607519243017e-01 2.631600765632e-01 2.655788823546e-01 2.680002864346e-01 2.704211465439e-01 2.728459052449e-01 2.752777487612e-01 2.777158273124e-01 2.801586434211e-01 2.826040597520e-01 2.850506290580e-01 2.875002536895e-01 2.899532082358e-01 2.924089418271e-01 2.948660523352e-01 2.973266743291e-01 2.997897042476e-01 3.022538721862e-01 3.047177433854e-01 3.071796176466e-01 3.096394072464e-01 3.120997759246e-01 3.145616126710e-01 3.170223252033e-01 3.194800675042e-01 3.219343635326e-01 3.243851258101e-01 3.268345731122e-01 3.292838924672e-01 3.317309554482e-01 3.341734372378e-01 3.366114214837e-01 3.390478963359e-01 3.414827638623e-01 3.439135205577e-01 3.463386196516e-01 3.487572801304e-01 3.511695880639e-01 3.535793650654e-01 3.559852997769e-01 3.583825104225e-01 3.607724782666e-01 3.631546702075e-01 3.655317792525e-01 3.679035043026e-01 3.702692855841e-01 3.726258975138e-01 3.749747728329e-01 3.773182002011e-01 3.796546320221e-01 3.819828107906e-01 3.843042151743e-01 3.866147986238e-01 3.889166742699e-01 3.912110786135e-01 3.934967429477e-01 3.957720883037e-01 3.980382082295e-01 4.002948713946e-01 4.025406804244e-01 4.047773560537e-01 4.070038579095e-01 4.092199839074e-01 4.114262199580e-01 4.136220226427e-01 4.158056843499e-01 4.179764892261e-01 4.201367615444e-01 4.222865267127e-01 4.244247776951e-01 4.265504941777e-01 4.286636492386e-01 4.307631374373e-01 4.328510223035e-01 4.349274925871e-01 4.369914129623e-01 4.390419916534e-01 4.410799064345e-01 4.431028724455e-01 4.451132537414e-01 4.471100067210e-01 4.490931523310e-01 4.510622789857e-01 4.530173682105e-01 4.549580163645e-01 4.568839085390e-01 4.587948183761e-01 4.606907230963e-01 4.625721198202e-01 4.644385436111e-01 4.662887602107e-01 4.681238180382e-01 4.699431251755e-01 4.717468178421e-01 4.735340329273e-01 4.753047772297e-01 4.770593182940e-01 4.787976407663e-01 4.805189332252e-01 4.822234571000e-01 4.839103301599e-01 4.855807873496e-01 4.872330844634e-01 4.888686083735e-01 4.904857544079e-01 4.920851464740e-01 4.936675157901e-01 4.952307313454e-01 4.967758813268e-01 4.983028823788e-01 4.998110923905e-01 5.013002768038e-01 5.027707524816e-01 5.042219620470e-01 5.056538466306e-01 5.070661291803e-01 5.084596411486e-01 5.098323215706e-01 5.111857595904e-01 5.125191586047e-01 5.138315594067e-01 5.151247928984e-01 5.163973046504e-01 5.176495000193e-01 5.188806325184e-01 5.200909631823e-01 5.212802816039e-01 5.224487870057e-01 5.235963577288e-01 5.247214382585e-01 5.258250493863e-01 5.269078118087e-01 5.279674320960e-01 5.290064521209e-01 5.300236345283e-01 5.310184012448e-01 5.319903084839e-01 5.329385715685e-01 5.338645347406e-01 5.347678653230e-01 5.356482937395e-01 5.365067557219e-01 5.373417475547e-01 5.381539383610e-01 5.389418768359e-01 5.397051757939e-01 5.404449750592e-01 5.411603806512e-01 5.418530711960e-01 5.425230333017e-01 5.431679522678e-01 5.437882555643e-01 5.443837295199e-01 5.449531932146e-01 5.454981867333e-01 5.460196667977e-01 5.465155738459e-01 5.469873467466e-01 5.474336592553e-01 5.478535145127e-01 5.482479265812e-01 5.486171169175e-01 5.489606022456e-01 5.492796322957e-01 5.495721954256e-01 5.498375433884e-01 5.500769071665e-01 5.502905749771e-01 5.504775645799e-01 5.506404028518e-01 5.507764841740e-01 5.508854199768e-01 5.509673002506e-01 5.510216909633e-01 5.510490309695e-01 5.510504394391e-01 5.510266191866e-01 5.509758664064e-01 5.508987612221e-01 5.507924249938e-01 5.506586869061e-01 5.504972033328e-01 5.503085774748e-01 5.500948803167e-01 5.498541880794e-01 5.495866678894e-01 5.492903730960e-01 5.489653608994e-01 5.486114092901e-01 5.482306725899e-01 5.478243495859e-01 5.473909896222e-01 5.469304397516e-01 5.464415218621e-01 5.459225224864e-01 5.453756804171e-01 5.448013030045e-01 5.442002199274e-01 5.435733337041e-01 5.429172417140e-01 5.422330307690e-01 5.415188177410e-01 5.407765286595e-01 5.400074416419e-01 5.392110102283e-01 5.383870231004e-01 5.375335857758e-01 5.366517777213e-01 5.357406746310e-01 5.348020380178e-01 5.338366980934e-01 5.328437052796e-01 5.318226085895e-01 5.307724959596e-01 5.296938067604e-01 5.285876313984e-01 5.274535064356e-01 5.262929000781e-01 5.251050467431e-01 5.238882897439e-01 5.226437405254e-01 5.213717050542e-01 5.200721698704e-01 5.187466316349e-01 5.173946475986e-01 5.160146991872e-01 5.146079379337e-01 5.131734671956e-01 5.117127652150e-01 5.102263217458e-01 5.087136650200e-01 5.071758027577e-01 5.056104262137e-01 5.040185736143e-01 5.024009453851e-01 5.007575944203e-01 4.990892363599e-01 4.973958751952e-01 4.956778028904e-01 4.939341187711e-01 4.921651025818e-01 4.903714362029e-01 4.885533685442e-01 4.867122056210e-01 4.848469243456e-01 4.829580311320e-01 4.810459800461e-01 4.791101087866e-01 4.771514820586e-01 4.751706945289e-01 4.731679342461e-01 4.711425382677e-01 4.690958047212e-01 4.670286310926e-01 4.649403986869e-01 4.628315341852e-01 4.607028998404e-01 4.585541190093e-01 4.563857641925e-01 4.541995867335e-01 4.519947577313e-01 4.497726279152e-01 4.475316083163e-01 4.452739222946e-01 4.430003811192e-01 4.407095822455e-01 4.384040959610e-01 4.360838147726e-01 4.337485840305e-01 4.313990895816e-01 4.290369626700e-01 4.266621565816e-01 4.242756776815e-01 4.218780738003e-01 4.194691480886e-01 4.170511701843e-01 4.146232493271e-01 4.121868992521e-01 4.097431265036e-01 4.072929508451e-01 4.048365342794e-01 4.023745058725e-01 3.999081275901e-01 3.974386109281e-01 3.949670343760e-01 3.924932077730e-01 3.900199215862e-01 3.875464911820e-01 3.850745958698e-01 3.826051611889e-01 3.801395877461e-01 3.776791512421e-01 3.752251613421e-01 3.727770192360e-01 3.703390088154e-01 3.679091729276e-01 3.654911281234e-01 3.630847817088e-01 3.606919424473e-01 3.583148850284e-01 3.559543652474e-01 3.536109714068e-01 3.512875691072e-01 3.489857161396e-01 3.467059185623e-01 3.444509513989e-01 3.422209352708e-01 3.400190929634e-01 3.378473099940e-01 3.357048668299e-01 3.335962241209e-01 3.315218660389e-01 3.294832919356e-01 3.274838782730e-01 3.255239468173e-01 3.236053426706e-01 3.217318822266e-01 3.199034188906e-01 3.181237674402e-01 3.163931232458e-01 3.147142503837e-01 3.130900819870e-01 3.115201096281e-01 3.100080641895e-01 3.085555947265e-01 3.071646396519e-01 3.058377151571e-01 3.045756344050e-01 3.033811267599e-01 3.022555437759e-01 3.012004028554e-01 3.002177447264e-01 2.993110623048e-01 2.984792395531e-01 2.977254080445e-01 2.970510485283e-01 2.964564469578e-01 2.959448943739e-01 2.955162189301e-01 2.951726908412e-01 2.949145728015e-01 2.947421912540e-01 2.946579090315e-01 2.946619828308e-01 2.947552312530e-01 2.949386662848e-01 2.952113451060e-01 2.955752427353e-01 2.960295541687e-01 2.965751925412e-01 2.972119565652e-01 2.979389795291e-01 2.987568256027e-01 2.996649809382e-01 3.006634113872e-01 3.017509966334e-01 3.029268086263e-01 3.041904744763e-01 3.055417261086e-01 3.069783544794e-01 3.085003599505e-01 3.101049493950e-01 3.117933222018e-01 3.135628359219e-01 3.154121478651e-01 3.173401878894e-01 3.193450397908e-01 3.214257501112e-01 3.235790042083e-01 3.258054410582e-01 3.281021052097e-01 3.304668506856e-01 3.328987269056e-01 3.353954015320e-01 3.379555147166e-01 3.405765599098e-01 3.432570689316e-01 3.459956381412e-01 3.487893481149e-01 3.516375026857e-01 3.545370150270e-01 3.574867454261e-01 3.604842104737e-01 3.635272982798e-01 3.666157512678e-01 3.697452318994e-01 3.729161559020e-01 3.761250556788e-01 3.793705793094e-01 3.826503967937e-01 3.859638834288e-01 3.893082887168e-01 3.926819817390e-01 3.960839259256e-01 3.995108749439e-01 4.029624501205e-01 4.064362617946e-01 4.099307138478e-01 4.134440705245e-01 4.169742145800e-01 4.205211651073e-01 4.240807519485e-01 4.276538520479e-01 4.312366543157e-01 4.348287761465e-01 4.384289032002e-01 4.420350508637e-01 4.456460485135e-01 4.492593950577e-01 4.528747732769e-01 4.564905667034e-01 4.601044827886e-01 4.637159086622e-01 4.673236860965e-01 4.709256535778e-01 4.745206066636e-01 4.781075606908e-01 4.816842731018e-01 4.852506971241e-01 4.888038919979e-01 4.923443854823e-01 4.958694682026e-01 4.993781804812e-01 5.028700265103e-01 5.063429481113e-01 5.097963040494e-01 5.132285924925e-01 5.166386094950e-01 5.200251643408e-01 5.233870177545e-01 5.267233046696e-01 5.300315083660e-01 5.333125467778e-01 5.365652497798e-01 5.397862085323e-01 5.429763026034e-01 5.461333601531e-01 5.492571083452e-01 5.523465173447e-01 5.553994007359e-01 5.584159299605e-01 5.613948133123e-01 5.643345346385e-01 5.672343936771e-01 5.700940900242e-01 5.729117378946e-01 5.756857206230e-01 5.784159351649e-01 5.811019551035e-01 5.837426467178e-01 5.863362564101e-01 5.888819569612e-01 5.913798939850e-01 5.938279823921e-01 5.962257339041e-01 5.985726878015e-01 6.008676207871e-01 6.031097682965e-01 6.052981924331e-01 6.074319822862e-01 6.095109533563e-01 6.115334459169e-01 6.134990725710e-01 6.154069006894e-01 6.172566372188e-01 6.190471595195e-01 6.207774687298e-01 6.224469590829e-01 6.240555168664e-01 6.256018117014e-01 6.270857494326e-01 6.285054649622e-01 6.298617669042e-01 6.311534000312e-01 6.323789158151e-01 6.335399808198e-01 6.346334595545e-01 6.356597180399e-01 6.366189198550e-01 6.375096534464e-01 6.383320628263e-01 6.390844011205e-01 6.397680468483e-01 6.403814178529e-01 6.409235982494e-01 6.413959965550e-01 6.417957881873e-01 6.421238009256e-01 6.423804044436e-01 6.425638411652e-01 6.426749796571e-01 6.427118896726e-01 6.426768332314e-01 6.425670726500e-01 6.423829719587e-01 6.421260084107e-01 6.417939363930e-01 6.413879638680e-01 6.409069857638e-01 6.403510690865e-01 6.397208241255e-01 6.390151135525e-01 6.382356334517e-01 6.373807741056e-01 6.364506069595e-01 6.354468604157e-01 6.343664699087e-01 6.332137489261e-01 6.319853351179e-01 6.306832257569e-01 6.293071500513e-01 6.278570741990e-01 6.263349953178e-01 6.247387106818e-01 6.230698674506e-01 6.213294228220e-01 6.195168922194e-01 6.176332993707e-01 6.156788479813e-01 6.136546256395e-01 6.115610964385e-01 6.093986074887e-01 6.071687051533e-01 6.048701261246e-01 6.025059843118e-01 6.000760156902e-01 5.975819151443e-01 5.950241953981e-01 5.924038283798e-01 5.897229820651e-01 5.869806371348e-01 5.841802841567e-01 5.813223825956e-01 5.784074463949e-01 5.754388227556e-01 5.724145336690e-01 5.693407124569e-01 5.662153040496e-01 5.630421664792e-01 5.598216454102e-01 5.565566236751e-01 5.532487926742e-01 5.498997654961e-01 5.465127642275e-01 5.430897110154e-01 5.396315512031e-01 5.361433032410e-01 5.326236827294e-01 5.290793316145e-01 5.255100503575e-01 5.219197571951e-01 5.183117010159e-01 5.146869918288e-01 5.110523493185e-01 5.074065237612e-01 5.037559195590e-01 5.001034777048e-01 4.964518080952e-01 4.928071058327e-01 4.891691355160e-01 4.855459844162e-01 4.819386972437e-01 4.783529521286e-01 4.747936400921e-01 4.712620789086e-01 4.677670751457e-01 4.643081736793e-01 4.608960501727e-01 4.575301510814e-01 4.542176306264e-01 4.509656487625e-01 4.477739265245e-01 4.446551390962e-01 4.416063517367e-01 4.386396272854e-01 4.357572866403e-01 4.329640203240e-01 4.302692641325e-01 4.276720610760e-01 4.251846217268e-01 4.228063159991e-01 4.205477944718e-01 4.184109760809e-01 4.163999625270e-01 4.145258399000e-01 4.127850885145e-01 4.111912595964e-01 4.097415792117e-01 4.084447317020e-01 4.073052770636e-01 4.063225161131e-01 4.055078833439e-01 4.048550517367e-01 4.043772853134e-01 4.040687578891e-01 4.039351028134e-01 4.039811281659e-01 4.042014095510e-01 4.046068753320e-01 4.051875088641e-01 4.059526712118e-01 4.068971199784e-01 4.080213518816e-01 4.093289488453e-01 4.108095527178e-01 4.124726591705e-01 4.143061963421e-01 4.163147402529e-01 4.184931844775e-01 4.208357997856e-01 4.233470475503e-01 4.260116309330e-01 4.288371389957e-01 4.318112195001e-01 4.349335054704e-01 4.382006564350e-01 4.416009436852e-01 4.451401685855e-01 4.488021141477e-01 4.525910628496e-01 4.564956236335e-01 4.605118892744e-01 4.646387382968e-01 4.688607554571e-01 4.731850854859e-01 4.775937781595e-01 4.820906533586e-01 4.866667221948e-01 4.913120133875e-01 4.960321183724e-01 5.008069195410e-01 5.056449773674e-01 5.105312346384e-01 5.154644299788e-01 5.204417513537e-01 5.254489504830e-01 5.304951425477e-01 5.355593915016e-01 5.406494529045e-01 5.457540216257e-01 5.508664951842e-01 5.559915004693e-01 5.611091095391e-01 5.662320700226e-01 5.713406093988e-01 5.764404369844e-01 5.815243726300e-01 5.865818733046e-01 5.916232316699e-01 5.966257263229e-01 6.016032847915e-01 6.065386260215e-01 6.114343660768e-01 6.162878429206e-01 6.210862482389e-01 6.258408000452e-01 6.305313148407e-01 6.351674029133e-01 6.397394207976e-01 6.442424266961e-01 6.486810794225e-01 6.530396716038e-01 6.573294565581e-01 6.615354769816e-01 6.656602158615e-01 6.697019051780e-01 6.736518972344e-01 6.775160821029e-01 6.812827049778e-01 6.849553614782e-01 6.885294565194e-01 6.919997427015e-01 6.953696164216e-01 6.986300753226e-01 7.017835565671e-01 7.048267545190e-01 7.077541137881e-01 7.105707929167e-01 7.132648624755e-01 7.158436457404e-01 7.183004560263e-01 7.206326226376e-01 7.228445977048e-01 7.249250333777e-01 7.268828008437e-01 7.287087175881e-01 7.304030713768e-01 7.319688540129e-01 7.333945323553e-01 7.346933942344e-01 7.358504665776e-01 7.368736174239e-01 7.377600679213e-01 7.385038672757e-01 7.391153541120e-01 7.395796768035e-01 7.399107937286e-01 7.400980279243e-01 7.401443151740e-01 7.400539929479e-01 7.398165396888e-01 7.394451959605e-01 7.389289006313e-01 7.382742777025e-01 7.374809454143e-01 7.365453726090e-01 7.354767910186e-01 7.342662831306e-01 7.329225650279e-01 7.314441615583e-01 7.298306347827e-01 7.280884236286e-01 7.262131969024e-01 7.242136409886e-01 7.220878239115e-01 7.198378845243e-01 7.174694697860e-01 7.149820920052e-01 7.123809080289e-01 7.096698141041e-01 7.068485762704e-01 7.039266249686e-01 7.009024457198e-01 6.977839951685e-01 6.945757539187e-01 6.912793244664e-01 6.879069020529e-01 6.844548869441e-01 6.809369801881e-01 6.773562390702e-01 6.737166365152e-01 6.700319684190e-01 6.662992988596e-01 6.625377512975e-01 6.587458874705e-01 6.549351009607e-01 6.511173260735e-01 6.472942450818e-01 6.434838013150e-01 6.396867388222e-01 6.359206351202e-01 6.321920655109e-01 6.285120434668e-01 6.248936748256e-01 6.213447791057e-01 6.178800512679e-01 6.145104007271e-01 6.112475351866e-01 6.081023609105e-01 6.050895678945e-01 6.022187288598e-01 5.995061250852e-01 5.969600566219e-01 5.945950876895e-01 5.924240704625e-01 5.904535317739e-01 5.887047671460e-01 5.871784147179e-01 5.858940182510e-01 5.848558884442e-01 5.840759810261e-01 5.835655743355e-01 5.833255278106e-01 5.833727058223e-01 5.837049455621e-01 5.843326356988e-01 5.852583196690e-01 5.864832077516e-01 5.880149800726e-01 5.898472240400e-01 5.919867214371e-01 5.944264717343e-01 5.971678093086e-01 6.002048480480e-01 6.035334592688e-01 6.071476814647e-01 6.110392261097e-01 6.152031768741e-01 6.196256777363e-01 6.243018340921e-01 6.292156532539e-01 6.343587034812e-01 6.397188050141e-01 6.452797105558e-01 6.510328129752e-01 6.569580191228e-01 6.630465912582e-01 6.692794067457e-01 6.756426493136e-01 6.821217397497e-01 6.886982372090e-01 6.953589582761e-01 7.020870431098e-01 7.088666673395e-01 7.156802176454e-01 7.225149095355e-01 7.293495907264e-01 7.361746132710e-01 7.429694085731e-01 7.497207851777e-01 7.564150609138e-01 7.630304313420e-01 7.695627957321e-01 7.759876179038e-01 7.822977321827e-01 7.884773904707e-01 7.945092926272e-01 8.003895731330e-01 8.060944108802e-01 8.116234521937e-01 8.169563720719e-01 8.220849558364e-01 8.270004818174e-01 8.316901387696e-01 8.361486077941e-01 8.403622677345e-01 8.443263258333e-01 8.480311388938e-01 8.514735634595e-01 8.546431601779e-01 8.575380466165e-01 8.601524037157e-01 8.624810707751e-01 8.645249381572e-01 8.662764023589e-01 8.677400294159e-01 8.689117597116e-01 8.697924222038e-01 8.703854081070e-01 8.706901693752e-01 8.707132501946e-01 8.704561170956e-01 8.699271549107e-01 8.691286674298e-01 8.680728027895e-01 8.667639443384e-01 8.652139294079e-01 8.634320466939e-01 8.614292714123e-01 8.592216007590e-01 8.568163205690e-01 8.542357342156e-01 8.514876086150e-01 8.485945985787e-01 8.455712502711e-01 8.424338405923e-01 8.392078842728e-01 8.359034008911e-01 8.325512649155e-01 8.291637305571e-01 8.257673189197e-01 8.223843238530e-01 8.190303264293e-01 8.157373587738e-01 8.125178955392e-01 8.094015143953e-01 8.064055992331e-01 8.035514432909e-01 8.008628832689e-01 7.983567812930e-01 7.960526774666e-01 7.939688079742e-01 7.921217801543e-01 7.905244666172e-01 7.891933139540e-01 7.881349695006e-01 7.873647492473e-01 7.868865940231e-01 7.867049197063e-01 7.868283865626e-01 7.872492891346e-01 7.879771874727e-01 7.889997831408e-01 7.903171511129e-01 7.919198783800e-01 7.937963962056e-01 7.959415237804e-01 7.983341156314e-01 8.009676214179e-01 8.038182477076e-01 8.068737425471e-01 8.101138003427e-01 8.135192755261e-01 8.170705408023e-01 8.207438457660e-01 8.245247373226e-01 8.283840811806e-01 8.323081967276e-01 8.362694109854e-01 8.402528801542e-01 8.442364761730e-01 8.481968705770e-01 8.521244189476e-01 8.559889300390e-01 8.597864208948e-01 8.634906615613e-01 8.670921133050e-01 8.705773770324e-01 8.739283858802e-01 8.771419298587e-01 8.801992349265e-01 8.830992679970e-01 8.858271951227e-01 8.883819902072e-01 8.907563036114e-01 8.929444962677e-01 8.949465596696e-01 8.967547524743e-01 8.983771298647e-01 8.998032322979e-01 9.010408829975e-01 9.020872044373e-01 9.029446003974e-01 9.036184473319e-01 9.041052704299e-01 9.044167368822e-01 9.045466365509e-01 9.045076708615e-01 9.042978882436e-01 9.039228559625e-01 9.033869808771e-01 9.026904914149e-01 9.018453036755e-01 9.008423915720e-01 8.996970673783e-01 8.984036674266e-01 8.969667517797e-01 8.953920377294e-01 8.936751909173e-01 8.918242286218e-01 8.898326306647e-01 8.877096170613e-01 8.854486014085e-01 8.830564432368e-01 8.805291248875e-01 8.778688626281e-01 8.750785668266e-01 8.721524325547e-01 8.691007840759e-01 8.659152556104e-01 8.626057007458e-01 8.591682991901e-01 8.556073538201e-01 8.519273085640e-01 8.481279467252e-01 8.442205702887e-01 8.402018566532e-01 8.360861512465e-01 8.318724669626e-01 8.275743846741e-01 8.231993826805e-01 8.187528603650e-01 8.142526592085e-01 8.097021676365e-01 8.051233280277e-01 8.005189862864e-01 7.959118294881e-01 7.913124815586e-01 7.867370464375e-01 7.822066478340e-01 7.777312934977e-01 7.733399729601e-01 7.690400459752e-01 7.648627971623e-01 7.608220664756e-01 7.569419960855e-01 7.532477163042e-01 7.497550792188e-01 7.464982740135e-01 7.434882592491e-01 7.407626332071e-01 7.383344687469e-01 7.362334362627e-01 7.344832986048e-01 7.331001172764e-01 7.321164248186e-01 7.315386061192e-01 7.313993542688e-01 7.317007804085e-01 7.324652842969e-01 7.336977070173e-01 7.354022468653e-01 7.375877466126e-01 7.402394114812e-01 7.433633935786e-01 7.469305601194e-01 7.509356055307e-01 7.553476694492e-01 7.601376433204e-01 7.652759787537e-01 7.707140126060e-01 7.764216123150e-01 7.823363614074e-01 7.884198797315e-01 7.946114462329e-01 8.008606616111e-01 8.071126119150e-01 8.133057679411e-01 8.193976125416e-01 8.253224248066e-01 8.310465949294e-01 8.365139626825e-01 8.416936621964e-01 8.465493743063e-01 8.510537164379e-01 8.551971555708e-01 8.589583950668e-01 8.623495939915e-01 8.653693980843e-01 8.680462014519e-01 8.704032998127e-01 8.724781257324e-01 8.743244650506e-01 8.759883863809e-01 8.775441490146e-01 8.790478001287e-01 8.805852330554e-01 8.822217001633e-01 8.840378360041e-01 8.861098507594e-01 8.885007856868e-01 8.912860637169e-01 8.945071011706e-01 8.982231514602e-01 9.024559182527e-01 9.072315025149e-01 9.125553452308e-01 9.184148920782e-01 9.247969417707e-01 9.316554842727e-01 9.389580701652e-01 9.466359457011e-01 9.546365450974e-01 9.628890782684e-01 9.713217732740e-01 9.798713091588e-01 9.884608311710e-01 9.970415155945e-01 1.005543366988e+00 1.013932315436e+00 1.022161587789e+00 1.030205047560e+00 1.038048983743e+00 1.045674082921e+00 1.053094885175e+00 1.060302304704e+00 1.067324100621e+00 1.074165714097e+00 1.080850367080e+00 1.087397630036e+00 1.093811953108e+00 1.100117048190e+00 1.106298008860e+00 1.112362536585e+00 1.118281367911e+00 1.124034794658e+00 1.129586423042e+00 1.134880388514e+00 1.139877898422e+00 1.144500665306e+00 1.148701228915e+00 1.152399775328e+00 1.155542024142e+00 1.158067405202e+00 1.159918116982e+00 1.161064481687e+00 1.161461675326e+00 1.161107563685e+00 1.159988679611e+00 1.158126017775e+00 1.155544049805e+00 1.152278999065e+00 1.148392642270e+00 1.143932758598e+00 1.138981725025e+00 1.133595213653e+00 1.127856346679e+00 1.121823738238e+00 1.115558398393e+00 1.109118928770e+00 1.102533933589e+00 1.095850622758e+00 1.089071063704e+00 1.082219974699e+00 1.075287063130e+00 1.068274084115e+00 1.061180903424e+00 1.053991918505e+00 1.046726547255e+00 1.039378837938e+00 1.031988018079e+00 1.024578960394e+00 1.017209329412e+00 1.009946574512e+00 1.002855852730e+00 9.960400385291e-01 9.895716040976e-01 9.835603766894e-01 9.780767818694e-01 9.732089738108e-01 9.690162338997e-01 9.655388785021e-01 9.628153682922e-01 9.608358032644e-01 9.596066988605e-01 9.590839111160e-01 9.592443043109e-01 9.600359407779e-01 9.614115074173e-01 9.633422548723e-01 9.657774174562e-01 9.687147890589e-01 9.721242051915e-01 9.760224018950e-01 9.804077323247e-01 9.852965289220e-01 9.907092895433e-01 9.966409277488e-01 1.003110365521e+00 1.010081451271e+00 1.017538578929e+00 1.025417610435e+00 1.033651806680e+00 1.042156986081e+00 1.050819266033e+00 1.059545687198e+00 1.068202525233e+00 1.074112958492e+00 1.078670235585e+00 1.082643711788e+00 1.086968933142e+00 1.092325793106e+00 1.098861507765e+00 1.106130600885e+00 1.113266902149e+00 1.119316208541e+00 1.123633541992e+00 1.126118113277e+00 1.127235001430e+00 1.127856426999e+00 1.128916409928e+00 1.131018559584e+00 1.134217156198e+00 1.138008400756e+00 1.141528044742e+00 1.143920122843e+00 1.144697354693e+00 1.143920073704e+00 1.142186038939e+00 1.140426213281e+00 1.139518974722e+00 1.139946444147e+00 1.141621115240e+00 1.143924246531e+00 1.145958202220e+00 1.146941943483e+00 1.146521188959e+00 1.144901223793e+00 1.142795490785e+00 1.141145328747e+00 1.140722375329e+00 1.141826823303e+00 1.144170707570e+00 1.146967739311e+00 1.149265183959e+00 1.150325938087e+00 1.149907836482e+00 1.148342354184e+00 1.146428694014e+00 1.145088593002e+00 1.144985452936e+00 1.146259259480e+00 1.148461190694e+00 1.150710563760e+00 1.152077401426e+00 1.151943394723e+00 1.150240262381e+00 1.147503234486e+00 1.144672343540e+00 1.142719358912e+00 1.142273767812e+00 1.143385964047e+00 1.145491304068e+00 1.147654247089e+00 1.148954571502e+00 1.148836928868e+00 1.147321403233e+00 1.145003809859e+00 1.142795733979e+00 1.141538618410e+00 1.141662342176e+00 1.142983254820e+00 1.144743138664e+00 1.145909701135e+00 1.145571379959e+00 1.143259408055e+00 1.139130604244e+00 1.133909231104e+00 1.128581072168e+00 1.124018149774e+00 1.120648890687e+00 1.118286542330e+00 1.116244070930e+00 1.113691809786e+00 1.110102412024e+00 1.105706187895e+00 1.101960130715e+00 1.099752096564e+00 1.055591494700e+00 1.017154056703e+00 9.584438852809e-01 9.157386388431e-01 9.186238158810e-01 9.662692167145e-01 1.028480852644e+00 1.070130033276e+00 1.070044954718e+00 1.027566991723e+00 9.629540298823e-01 9.117977097592e-01 9.065720108202e-01 9.503207381474e-01 1.013530659740e+00 1.059059845093e+00 1.063184639044e+00 1.023113579840e+00 9.578100676296e-01 9.031542415147e-01 8.943444021693e-01 9.376553198372e-01 1.004216419331e+00 1.055091882721e+00 1.064145969722e+00 1.026295364121e+00 9.586701551801e-01 8.970421077462e-01 8.800794026330e-01 9.198754097095e-01 9.902462439579e-01 1.051025801913e+00 1.073579511806e+00 1.050068805582e+00 9.943089075030e-01 9.377508464482e-01 9.158498887575e-01 9.430975426992e-01 1.000249879070e+00 1.051970217600e+00 1.070750243779e+00 1.048045595221e+00 9.961547007056e-01 9.444353593286e-01 9.257359595302e-01 9.530232708227e-01 1.007820953370e+00 1.056460155723e+00 1.072393238491e+00 1.046990770526e+00 9.918053892278e-01 9.351788482582e-01 9.098217316207e-01 9.301208467351e-01 9.794316451022e-01 1.024976105944e+00 1.040294537076e+00 1.016652883032e+00 9.652289880061e-01 9.135571107869e-01 8.926431258529e-01 9.148042681485e-01 9.625159006874e-01 1.003527468269e+00 1.012309912536e+00 9.806989593058e-01 9.204218635947e-01 8.602286907884e-01 8.335338123174e-01 8.544059500221e-01 9.041353685527e-01 9.481193077060e-01 9.591505107766e-01 9.280744927484e-01 8.656761863451e-01 8.001850443359e-01 7.661689651360e-01 7.804066229451e-01 8.260150480024e-01 8.687059061155e-01 8.817994958882e-01 8.572391553344e-01 8.072146796062e-01 7.604389539774e-01 7.481830436078e-01 7.798809576388e-01 8.350640936939e-01 9.005518038044e-01
 4.151761555302e-01 4.127791164487e-01 4.103735136807e-01 4.078898596499e-01 4.052891828310e-01 4.026011397474e-01 3.999165159289e-01 3.973246787615e-01 3.948467981035e-01 3.924320488241e-01 3.900018062247e-01 3.874875632376e-01 3.848586617638e-01 3.821405203277e-01 3.794200878752e-01 3.767965897536e-01 3.743074810800e-01 3.718949211221e-01 3.694473946723e-01 3.668766847155e-01 3.641757545177e-01 3.614179528868e-01 3.587118511288e-01 3.561344999705e-01 3.536790785433e-01 3.512600439611e-01 3.487758994540e-01 3.461726935138e-01 3.434688041218e-01 3.407336227879e-01 3.380516086428e-01 3.354840354063e-01 3.330322479946e-01 3.306233152628e-01 3.281455801562e-01 3.255240879117e-01 3.227747993420e-01 3.199989947092e-01 3.173165916090e-01 3.147884778272e-01 3.123773934054e-01 3.099754891044e-01 3.074717691997e-01 3.048247256750e-01 3.020821352450e-01 2.993498690183e-01 2.967260178957e-01 2.942450743380e-01 2.918638413293e-01 2.894839644367e-01 2.870093779854e-01 2.844023558784e-01 2.817103167191e-01 2.790391814989e-01 2.764879449694e-01 2.740845861855e-01 2.717698676821e-01 2.694373551365e-01 2.669955897489e-01 2.644250592459e-01 2.617902358963e-01 2.592033971804e-01 2.567517628562e-01 2.544444741170e-01 2.522046160764e-01 2.499221442279e-01 2.475196828603e-01 2.449994783627e-01 2.424453199174e-01 2.399731890406e-01 2.376556127442e-01 2.354727979809e-01 2.333302720172e-01 2.311192743108e-01 2.287832714533e-01 2.263507190429e-01 2.239193652038e-01 2.215970122472e-01 2.194343575212e-01 2.173929918016e-01 2.153759831675e-01 2.132839631237e-01 2.110674540446e-01 2.087614318797e-01 2.064717733945e-01 2.043198750560e-01 2.023612815098e-01 2.005425142919e-01 1.987298301086e-01 1.967892867412e-01 1.946808857481e-01 1.924974524958e-01 1.904151517971e-01 1.885660236710e-01 1.869424100031e-01 1.854012323901e-01 1.837648298470e-01 1.819467717343e-01 1.800099381328e-01 1.781259958502e-01 1.764545962158e-01 1.750312036854e-01 1.737514032845e-01 1.724510572614e-01 1.710213279328e-01 1.694735497141e-01 1.679251781052e-01 1.665182798777e-01 1.653232039367e-01 1.643071170331e-01 1.633645444858e-01 1.623907921027e-01 1.613397436578e-01 1.602420813654e-01 1.591863542418e-01 1.582676061723e-01 1.575344708356e-01 1.569630929434e-01 1.564714508643e-01 1.559591320709e-01 1.553706272233e-01 1.547334373424e-01 1.541504482239e-01 1.537361208913e-01 1.535402021205e-01 1.535091671317e-01 1.535177672343e-01 1.534497270182e-01 1.532836156494e-01 1.531108326280e-01 1.530703034132e-01 1.532539584351e-01 1.536407380767e-01 1.541168032986e-01 1.545564602264e-01 1.549052208582e-01 1.552181267688e-01 1.556083721419e-01 1.561721191546e-01 1.569275382484e-01 1.578102832355e-01 1.587207114266e-01 1.595888702769e-01 1.604103133528e-01 1.612440424079e-01 1.621714504448e-01 1.632462111634e-01 1.644635396611e-01 1.657633700811e-01 1.670677508675e-01 1.683292150415e-01 1.695610910640e-01 1.708247960163e-01 1.721878258228e-01 1.736748752989e-01 1.752555020540e-01 1.768696646078e-01 1.784702524035e-01 1.800508073065e-01 1.816440607194e-01 1.832897229181e-01 1.850102330128e-01 1.868016866617e-01 1.886411642683e-01 1.905065868545e-01 1.923825319991e-01 1.942664030407e-01 1.961661915014e-01 1.980943715525e-01 2.000634310948e-01 2.020783063971e-01 2.041323486947e-01 2.062098272499e-01 2.082991401690e-01 2.103949098894e-01 2.125012500118e-01 2.146266189736e-01 2.167793071346e-01 2.189616826793e-01 2.211720774025e-01 2.234035707712e-01 2.256444106427e-01 2.278875872821e-01 2.301353181544e-01 2.323975989866e-01 2.346822626128e-01 2.369886935803e-01 2.393086539029e-01 2.416301180029e-01 2.439520650769e-01 2.462835655738e-01 2.486312590314e-01 2.509942190318e-01 2.533639663305e-01 2.557354917335e-01 2.581091749315e-01 2.604956032945e-01 2.628997340202e-01 2.653172764857e-01 2.677369455497e-01 2.701542796846e-01 2.725737639263e-01 2.750011491573e-01 2.774401383759e-01 2.798861507302e-01 2.823326913270e-01 2.847744821075e-01 2.872171700076e-01 2.896629920854e-01 2.921128145166e-01 2.945644204501e-01 2.970157391130e-01 2.994652923955e-01 3.019145262685e-01 3.043653483521e-01 3.068160125020e-01 3.092654153494e-01 3.117154822650e-01 3.141659292837e-01 3.166150151607e-01 3.190616337531e-01 3.215045290798e-01 3.239422478459e-01 3.263787767595e-01 3.288142466668e-01 3.312471278119e-01 3.336745478534e-01 3.360966304388e-01 3.385129074580e-01 3.409258739263e-01 3.433370035305e-01 3.457439591139e-01 3.481443328815e-01 3.505389156609e-01 3.529297917918e-01 3.553170286616e-01 3.576989525353e-01 3.600736852704e-01 3.624400701592e-01 3.647981808453e-01 3.671529001833e-01 3.695014988570e-01 3.718406357279e-01 3.741703809448e-01 3.764912982845e-01 3.788046756504e-01 3.811120478174e-01 3.834118713336e-01 3.857012875670e-01 3.879807933138e-01 3.902540056208e-01 3.925184982711e-01 3.947746536362e-01 3.970209749725e-01 3.992565701303e-01 4.014812399908e-01 4.036978113341e-01 4.059042595642e-01 4.080991029093e-01 4.102831037392e-01 4.124566645697e-01 4.146185713682e-01 4.167697109631e-01 4.189095087605e-01 4.210379132802e-01 4.231554670430e-01 4.252612010358e-01 4.273536279458e-01 4.294324616442e-01 4.314991405520e-01 4.335545248156e-01 4.355976528635e-01 4.376263626798e-01 4.396420343796e-01 4.416428819770e-01 4.436307238525e-01 4.456068897527e-01 4.475685701493e-01 4.495165817405e-01 4.514505931037e-01 4.533692042618e-01 4.552737555960e-01 4.571634503450e-01 4.590392218117e-01 4.608998152458e-01 4.627454940101e-01 4.645756772860e-01 4.663900362501e-01 4.681888177883e-01 4.699712822073e-01 4.717384878331e-01 4.734901006827e-01 4.752247620014e-01 4.769427747383e-01 4.786447576787e-01 4.803301667101e-01 4.819977096265e-01 4.836481953196e-01 4.852817205555e-01 4.868981728763e-01 4.884971026187e-01 4.900775048984e-01 4.916410690325e-01 4.931856202492e-01 4.947126328436e-01 4.962214409424e-01 4.977107034603e-01 4.991825759573e-01 5.006352426698e-01 5.020695091427e-01 5.034838204197e-01 5.048796823759e-01 5.062560632147e-01 5.076128504011e-01 5.089496463992e-01 5.102664384628e-01 5.115638523116e-01 5.128405262325e-01 5.140976901242e-01 5.153338097385e-01 5.165492611997e-01 5.177448015000e-01 5.189184684647e-01 5.200719396181e-01 5.212041886741e-01 5.223156261453e-01 5.234051461832e-01 5.244736903454e-01 5.255203472674e-01 5.265454620433e-01 5.275487261188e-01 5.285298613288e-01 5.294880160479e-01 5.304249688589e-01 5.313387015671e-01 5.322304501157e-01 5.331006225402e-01 5.339476174753e-01 5.347705806204e-01 5.355704370727e-01 5.363467409872e-01 5.371002209375e-01 5.378300140384e-01 5.385374021383e-01 5.392208508221e-01 5.398813733758e-01 5.405161866629e-01 5.411270043920e-01 5.417132505441e-01 5.422751419396e-01 5.428135741776e-01 5.433284271656e-01 5.438185646434e-01 5.442831266569e-01 5.447228349174e-01 5.451360594319e-01 5.455246336627e-01 5.458887458146e-01 5.462274150401e-01 5.465416530530e-01 5.468296150197e-01 5.470912134562e-01 5.473269938662e-01 5.475366754897e-01 5.477214252439e-01 5.478802304305e-01 5.480133261621e-01 5.481185735325e-01 5.481974514005e-01 5.482502193100e-01 5.482768358464e-01 5.482779459768e-01 5.482525935039e-01 5.482001551121e-01 5.481203737553e-01 5.480131356893e-01 5.478780641856e-01 5.477173718280e-01 5.475310405889e-01 5.473175840335e-01 5.470779238297e-01 5.468094949133e-01 5.465122592619e-01 5.461882885118e-01 5.458366510101e-01 5.454596873149e-01 5.450562258380e-01 5.446255799215e-01 5.441666819063e-01 5.436787549723e-01 5.431617956659e-01 5.426178899601e-01 5.420484151826e-01 5.414526353832e-01 5.408295157409e-01 5.401778868403e-01 5.394967273692e-01 5.387874056468e-01 5.380508147439e-01 5.372876437397e-01 5.364987695958e-01 5.356815639832e-01 5.348357545725e-01 5.339606535366e-01 5.330579934610e-01 5.321277585383e-01 5.311715605948e-01 5.301872892313e-01 5.291749017959e-01 5.281338305997e-01 5.270642605340e-01 5.259672176215e-01 5.248442369441e-01 5.236931489781e-01 5.225155174741e-01 5.213091646357e-01 5.200742446759e-01 5.188126399920e-01 5.175240919140e-01 5.162091803841e-01 5.148672032373e-01 5.134985903193e-01 5.121011874079e-01 5.106774875938e-01 5.092267220177e-01 5.077510354000e-01 5.062495493813e-01 5.047216936088e-01 5.031671588302e-01 5.015856362350e-01 4.999788840596e-01 4.983473806983e-01 4.966910201958e-01 4.950099754379e-01 4.933025618399e-01 4.915700288212e-01 4.898121830946e-01 4.880303572982e-01 4.862245326514e-01 4.843944074233e-01 4.825415222071e-01 4.806641073636e-01 4.787625863173e-01 4.768374880992e-01 4.748903968424e-01 4.729205351331e-01 4.709285649403e-01 4.689150697768e-01 4.668790302771e-01 4.648215643330e-01 4.627425208831e-01 4.606433696264e-01 4.585238234815e-01 4.563838572529e-01 4.542240574293e-01 4.520457295974e-01 4.498489379058e-01 4.476332078273e-01 4.453993103390e-01 4.431481155275e-01 4.408793071247e-01 4.385954305122e-01 4.362950336986e-01 4.339795038430e-01 4.316481804064e-01 4.293027322431e-01 4.269437544681e-01 4.245705835799e-01 4.221849902025e-01 4.197879603638e-01 4.173797466313e-01 4.149590751233e-01 4.125300054948e-01 4.100908346748e-01 4.076433178327e-01 4.051885608853e-01 4.027261094505e-01 4.002581226174e-01 3.977836330304e-01 3.953051193320e-01 3.928231652490e-01 3.903383184270e-01 3.878518632755e-01 3.853644256941e-01 3.828767341204e-01 3.803904368493e-01 3.779069916005e-01 3.754258784045e-01 3.729507473121e-01 3.704800640715e-01 3.680164568350e-01 3.655610305495e-01 3.631146231093e-01 3.606792272683e-01 3.582559473005e-01 3.558451076964e-01 3.534493400068e-01 3.510692539847e-01 3.487069570278e-01 3.463627897718e-01 3.440400604468e-01 3.417387249460e-01 3.394615625949e-01 3.372088706074e-01 3.349838740147e-01 3.327873693436e-01 3.306214666335e-01 3.284874365744e-01 3.263874393723e-01 3.243234149919e-01 3.222971415540e-01 3.203100272172e-01 3.183641978638e-01 3.164619597523e-01 3.146043936732e-01 3.127949179842e-01 3.110339256736e-01 3.093239835797e-01 3.076674654174e-01 3.060662178420e-01 3.045221391269e-01 3.030372051952e-01 3.016128435834e-01 3.002528574500e-01 2.989561902746e-01 2.977267380747e-01 2.965661454069e-01 2.954763676222e-01 2.944588430677e-01 2.935155564758e-01 2.926479365911e-01 2.918578019209e-01 2.911463347157e-01 2.905154185877e-01 2.899673849050e-01 2.895017232225e-01 2.891215331813e-01 2.888264423160e-01 2.886176424575e-01 2.884978200767e-01 2.884655751711e-01 2.885236124679e-01 2.886713715304e-01 2.889079922360e-01 2.892368202461e-01 2.896559002652e-01 2.901670416442e-01 2.907693656914e-01 2.914622434910e-01 2.922466481747e-01 2.931218000004e-01 2.940871793081e-01 2.951424827438e-01 2.962862407502e-01 2.975188635647e-01 2.988381351846e-01 3.002449873944e-01 3.017369760040e-01 3.033127545274e-01 3.049714945794e-01 3.067122834949e-01 3.085331493028e-01 3.104327609759e-01 3.124090069095e-01 3.144622055296e-01 3.165891470840e-01 3.187887171947e-01 3.210584106972e-01 3.233977019164e-01 3.258038214768e-01 3.282748192070e-01 3.308098486929e-01 3.334067656868e-01 3.360626164850e-01 3.387761320864e-01 3.415461498481e-01 3.443693130484e-01 3.472450084521e-01 3.501705840173e-01 3.531443257481e-01 3.561644349312e-01 3.592291410609e-01 3.623359178547e-01 3.654837542888e-01 3.686694838271e-01 3.718925390689e-01 3.751506326518e-01 3.784414335295e-01 3.817640139917e-01 3.851155954283e-01 3.884948347818e-01 3.918998748597e-01 3.953296609685e-01 3.987811323052e-01 4.022538564050e-01 4.057459497076e-01 4.092547774279e-01 4.127802175707e-01 4.163189350940e-01 4.198711088196e-01 4.234335394531e-01 4.270052231659e-01 4.305858189554e-01 4.341714693216e-01 4.377628963616e-01 4.413568771683e-01 4.449525753251e-01 4.485488240539e-01 4.521441667627e-01 4.557369992324e-01 4.593258074326e-01 4.629097539900e-01 4.664868877695e-01 4.700559042798e-01 4.736160871042e-01 4.771656967207e-01 4.807030481200e-01 4.842276232015e-01 4.877370880352e-01 4.912312955990e-01 4.947080573475e-01 4.981668886867e-01 5.016061733018e-01 5.050249945534e-01 5.084213293218e-01 5.117957249072e-01 5.151450559944e-01 5.184701128822e-01 5.217679383613e-01 5.250384571066e-01 5.282803813023e-01 5.314928888466e-01 5.346737984173e-01 5.378230969418e-01 5.409389676970e-01 5.440222481694e-01 5.470692332611e-01 5.500800748697e-01 5.530539339518e-01 5.559890987669e-01 5.588858077541e-01 5.617417130513e-01 5.645568990343e-01 5.673303771312e-01 5.700602724302e-01 5.727463692464e-01 5.753877310345e-01 5.779830566942e-01 5.805311172801e-01 5.830316785715e-01 5.854839019600e-01 5.878868349672e-01 5.902394254615e-01 5.925402964484e-01 5.947895385472e-01 5.969862078772e-01 5.991286027156e-01 6.012169552560e-01 6.032502951664e-01 6.052269742486e-01 6.071475451192e-01 6.090102023042e-01 6.108143662889e-01 6.125599547861e-01 6.142452172555e-01 6.158703681029e-01 6.174337995673e-01 6.189366158033e-01 6.203758164294e-01 6.217525093784e-01 6.230652248377e-01 6.243128854586e-01 6.254968164914e-01 6.266138075039e-01 6.276653372810e-01 6.286503395422e-01 6.295673652421e-01 6.304174466019e-01 6.311986889198e-01 6.319107548417e-01 6.325545483196e-01 6.331277106252e-01 6.336316512365e-01 6.340637210362e-01 6.344262070842e-01 6.347167816615e-01 6.349356011565e-01 6.350828592831e-01 6.351573911226e-01 6.351589708087e-01 6.350885630973e-01 6.349441956447e-01 6.347268922793e-01 6.344355774712e-01 6.340715778972e-01 6.336325205116e-01 6.331193215111e-01 6.325332916890e-01 6.318722259007e-01 6.311377115984e-01 6.303280739929e-01 6.294440516942e-01 6.284867837945e-01 6.274550311278e-01 6.263496036725e-01 6.251701623130e-01 6.239165640773e-01 6.225907476247e-01 6.211896815497e-01 6.197173228641e-01 6.181717488137e-01 6.165540518386e-01 6.148641437322e-01 6.131028511545e-01 6.112716749280e-01 6.093686032606e-01 6.073956864385e-01 6.053544466588e-01 6.032435200366e-01 6.010652220332e-01 5.988189660619e-01 5.965073166200e-01 5.941290405894e-01 5.916865182290e-01 5.891798751288e-01 5.866095280844e-01 5.839787192086e-01 5.812857022870e-01 5.785344168053e-01 5.757247763227e-01 5.728574022664e-01 5.699359810557e-01 5.669591258803e-01 5.639301742515e-01 5.608497867906e-01 5.577198773063e-01 5.545430264478e-01 5.513185086485e-01 5.480511517057e-01 5.447407935962e-01 5.413908594706e-01 5.380026545340e-01 5.345783228579e-01 5.311211667228e-01 5.276316299549e-01 5.241146147638e-01 5.205720040797e-01 5.170048902562e-01 5.134188638537e-01 5.098137588771e-01 5.061949390466e-01 5.025647322794e-01 4.989251532038e-01 4.952820294209e-01 4.916357659128e-01 4.879933402961e-01 4.843550471460e-01 4.807268089963e-01 4.771126852089e-01 4.735149188902e-01 4.699409718504e-01 4.663909452007e-01 4.628732990703e-01 4.593888636497e-01 4.559452546685e-01 4.525473752232e-01 4.491952770526e-01 4.459010199847e-01 4.426625655268e-01 4.394916637888e-01 4.363886660202e-01 4.333595757990e-01 4.304136517479e-01 4.275498682891e-01 4.247810932116e-01 4.221050723732e-01 4.195331427893e-01 4.170695988302e-01 4.147167222853e-01 4.124857667892e-01 4.103740093527e-01 4.083956313390e-01 4.065477741463e-01 4.048408204529e-01 4.032776477875e-01 4.018602485022e-01 4.005997816548e-01 3.994917081454e-01 3.985486984072e-01 3.977672177453e-01 3.971541688612e-01 3.967140692550e-01 3.964433868661e-01 3.963535469912e-01 3.964366121106e-01 3.967029230322e-01 3.971471434831e-01 3.977717212400e-01 3.985806346828e-01 3.995665691297e-01 4.007373689251e-01 4.020836983354e-01 4.036109084181e-01 4.053147612446e-01 4.071907305650e-01 4.092434768152e-01 4.114600280615e-01 4.138475310153e-01 4.163945490932e-01 4.191021557512e-01 4.219653356533e-01 4.249762028613e-01 4.281387675012e-01 4.314367146268e-01 4.348760912449e-01 4.384449613909e-01 4.421397687615e-01 4.459596328685e-01 4.498898649641e-01 4.539369040109e-01 4.580845554158e-01 4.623343112663e-01 4.666784177840e-01 4.711089318857e-01 4.756277597095e-01 4.802173949605e-01 4.848855217464e-01 4.896158012705e-01 4.944077505236e-01 4.992582220572e-01 5.041531512163e-01 5.091001957596e-01 5.140803448254e-01 5.190993844647e-01 5.241462516040e-01 5.292159266699e-01 5.343105392145e-01 5.394118464989e-01 5.445320638666e-01 5.496499497395e-01 5.547726296293e-01 5.598912791292e-01 5.649967606176e-01 5.700969243985e-01 5.751705716631e-01 5.802304723965e-01 5.852596640539e-01 5.902599855465e-01 5.952301670431e-01 6.001549270397e-01 6.050473191984e-01 6.098860161070e-01 6.146819510828e-01 6.194229879607e-01 6.241061263157e-01 6.287353465425e-01 6.332934262895e-01 6.377935867840e-01 6.422176989224e-01 6.465714780757e-01 6.508504567282e-01 6.550463969807e-01 6.591658877975e-01 6.631948233111e-01 6.671403851179e-01 6.709939434201e-01 6.747529932285e-01 6.784192745485e-01 6.819835482063e-01 6.854509322524e-01 6.888127383279e-01 6.920687980406e-01 6.952195411099e-01 6.982561875805e-01 7.011845274779e-01 7.039957839942e-01 7.066906214681e-01 7.092696126049e-01 7.117241467633e-01 7.140609783748e-01 7.162703378428e-01 7.183557090558e-01 7.203159592061e-01 7.221433517119e-01 7.238475972768e-01 7.254143470866e-01 7.268537731148e-01 7.281581422428e-01 7.293253226084e-01 7.303625176970e-01 7.312553269145e-01 7.320186940294e-01 7.326390303555e-01 7.331219519717e-01 7.334685742412e-01 7.336698414774e-01 7.337386862650e-01 7.336611932111e-01 7.334483590868e-01 7.330946793690e-01 7.325989511309e-01 7.319697389381e-01 7.311948248702e-01 7.302887315476e-01 7.292411821069e-01 7.280578892980e-01 7.267410300154e-01 7.252865907223e-01 7.237026089401e-01 7.219852407538e-01 7.201384474793e-01 7.181654284561e-01 7.160650773937e-01 7.138429360058e-01 7.114992355514e-01 7.090381476964e-01 7.064627546905e-01 7.037733693783e-01 7.009773691442e-01 6.980765984713e-01 6.950728944181e-01 6.919758003515e-01 6.887820951567e-01 6.855042849868e-01 6.821406463776e-01 6.787000021450e-01 6.751891360793e-01 6.716084039503e-01 6.679729035329e-01 6.642795324146e-01 6.605422290574e-01 6.567655026632e-01 6.529538352603e-01 6.491233011419e-01 6.452719026719e-01 6.414173523249e-01 6.375628952896e-01 6.337182192889e-01 6.298974591170e-01 6.261036251738e-01 6.223533585375e-01 6.186520474507e-01 6.150144451953e-01 6.114509292731e-01 6.079715820061e-01 6.045892341682e-01 6.013158475096e-01 5.981630985052e-01 5.951434025459e-01 5.922694247475e-01 5.895498683234e-01 5.870035793939e-01 5.846348158018e-01 5.824632996327e-01 5.804949639414e-01 5.787421591072e-01 5.772192633812e-01 5.759294647064e-01 5.748940671782e-01 5.741102404664e-01 5.735957057516e-01 5.733541104332e-01 5.733920188850e-01 5.737202077311e-01 5.743359365687e-01 5.752520022363e-01 5.764640612496e-01 5.779781504780e-01 5.797940344934e-01 5.819093866608e-01 5.843265387358e-01 5.870378173533e-01 5.900442852285e-01 5.933365887405e-01 5.969120331766e-01 6.007613058105e-01 6.048777048361e-01 6.092511121484e-01 6.138709989971e-01 6.187300626694e-01 6.238109539849e-01 6.291070685763e-01 6.346005754742e-01 6.402806904302e-01 6.461344755513e-01 6.521427458005e-01 6.582974399662e-01 6.645771147109e-01 6.709710757663e-01 6.774611420682e-01 6.840327723619e-01 6.906694630964e-01 6.973562300271e-01 7.040758898587e-01 7.108154865203e-01 7.175577082943e-01 7.242850953711e-01 7.309870587379e-01 7.376414626525e-01 7.442411105154e-01 7.507651838990e-01 7.572010645425e-01 7.635387924307e-01 7.697544346648e-01 7.758465385135e-01 7.817929293528e-01 7.875856738483e-01 7.932119716599e-01 7.986559887857e-01 8.039139219190e-01 8.089662384184e-01 8.138106473759e-01 8.184317263100e-01 8.228208253498e-01 8.269727991571e-01 8.308759907759e-01 8.345251484622e-01 8.379115588105e-01 8.410311128700e-01 8.438756448157e-01 8.464455484414e-01 8.487310635667e-01 8.507331196227e-01 8.524483749988e-01 8.538734562331e-01 8.550119777485e-01 8.558592954226e-01 8.564205241483e-01 8.566966467105e-01 8.566893183590e-01 8.564048864499e-01 8.558456108729e-01 8.550199749968e-01 8.539334068055e-01 8.525951268902e-01 8.510124223746e-01 8.491980696552e-01 8.471604222146e-01 8.449140621867e-01 8.424702492179e-01 8.398424353283e-01 8.370507497410e-01 8.341035652909e-01 8.310265655549e-01 8.278294048898e-01 8.245373347709e-01 8.211677964838e-01 8.177369410425e-01 8.142757521306e-01 8.107921478780e-01 8.073211709551e-01 8.038758880098e-01 8.004822847539e-01 7.971655505708e-01 7.939402107618e-01 7.908383185056e-01 7.878735745726e-01 7.850725786011e-01 7.824528323097e-01 7.800352888678e-01 7.778385616121e-01 7.758798930372e-01 7.741747605402e-01 7.727384096761e-01 7.715842977782e-01 7.707189572690e-01 7.701574158790e-01 7.698990745798e-01 7.699560574180e-01 7.703257828614e-01 7.710072214629e-01 7.720045353647e-01 7.733033195795e-01 7.749089996212e-01 7.768020897291e-01 7.789783305572e-01 7.814234094968e-01 7.841207765191e-01 7.870605769255e-01 7.902176479957e-01 7.935815590555e-01 7.971263374367e-01 8.008352212408e-01 8.046861982733e-01 8.086584319987e-01 8.127303124247e-01 8.168773727931e-01 8.210838923643e-01 8.253217573367e-01 8.295759793252e-01 8.338207029303e-01 8.380408575762e-01 8.422160830941e-01 8.463242474491e-01 8.503570336355e-01 8.542872451383e-01 8.581110407649e-01 8.618068820320e-01 8.653651527041e-01 8.687759296486e-01 8.720241153507e-01 8.751078582534e-01 8.780113270026e-01 8.807359817971e-01 8.832689557523e-01 8.856133175134e-01 8.877609032224e-01 8.897109348478e-01 8.914641987071e-01 8.930147321151e-01 8.943727093939e-01 8.955293676631e-01 8.964937086078e-01 8.972645239231e-01 8.978446023853e-01 8.982412793148e-01 8.984507760284e-01 8.984856211347e-01 8.983415481570e-01 8.980300058389e-01 8.975490490945e-01 8.969053200750e-01 8.961034412521e-01 8.951427815239e-01 8.940351193815e-01 8.927718149751e-01 8.913677705832e-01 8.898167404111e-01 8.881237531804e-01 8.862932233258e-01 8.843222482554e-01 8.822173637818e-01 8.799729726854e-01 8.775983401708e-01 8.750873846930e-01 8.724469098546e-01 8.696726515360e-01 8.667692913636e-01 8.637393750861e-01 8.605785286137e-01 8.572971114783e-01 8.538894478423e-01 8.503660154459e-01 8.467235396043e-01 8.429699471539e-01 8.391092577756e-01 8.351439273807e-01 8.310870137944e-01 8.269356112415e-01 8.227074205965e-01 8.184024288975e-01 8.140356397441e-01 8.096160184350e-01 8.051510950853e-01 8.006593212125e-01 7.961460702083e-01 7.916332941846e-01 7.871254993632e-01 7.826466884767e-01 7.782073039138e-01 7.738250407794e-01 7.695198221429e-01 7.653026774501e-01 7.612029286689e-01 7.572271305115e-01 7.534064217060e-01 7.497537050322e-01 7.462930450668e-01 7.430474849407e-01 7.400330059222e-01 7.372807048480e-01 7.348011348308e-01 7.326289610980e-01 7.307735227598e-01 7.292647563884e-01 7.281193277940e-01 7.273527681087e-01 7.269912657083e-01 7.270373455772e-01 7.275182562806e-01 7.284299988746e-01 7.297894459522e-01 7.315951924829e-01 7.338431616226e-01 7.365361839736e-01 7.396520194876e-01 7.431885397822e-01 7.471110968260e-01 7.514068388768e-01 7.560362799315e-01 7.609675349982e-01 7.661636504492e-01 7.715724657549e-01 7.771593618861e-01 7.828602802629e-01 7.886359759930e-01 7.944236901546e-01 8.001771668031e-01 8.058419882391e-01 8.113621981632e-01 8.166993338571e-01 8.217971032949e-01 8.266276163464e-01 8.311464662741e-01 8.353325367902e-01 8.391631092727e-01 8.426232804269e-01 8.457168444022e-01 8.484391091525e-01 8.508169153432e-01 8.528646537134e-01 8.546273262708e-01 8.561417606594e-01 8.574625540284e-01 8.586553467004e-01 8.597807089759e-01 8.609209221205e-01 8.621423344722e-01 8.635347364352e-01 8.651679682381e-01 8.671208949807e-01 8.694660804594e-01 8.722591998366e-01 8.755653859575e-01 8.794128210306e-01 8.838438524241e-01 8.888614892842e-01 8.944738194752e-01 9.006647471927e-01 9.074034081264e-01 9.146556804800e-01 9.223587677588e-01 9.304663885188e-01 9.388956869269e-01 9.475860307089e-01 9.564607643835e-01 9.654447929557e-01 9.744759449809e-01 9.834808930093e-01 9.924157555884e-01 1.001219721898e+00 1.009867408845e+00 1.018321072348e+00 1.026566143198e+00 1.034598216691e+00 1.042406262471e+00 1.050011845121e+00 1.057411322248e+00 1.064634792671e+00 1.071687643497e+00 1.078590559510e+00 1.085356265317e+00 1.091983468046e+00 1.098484835136e+00 1.104833922900e+00 1.111026101026e+00 1.117021057629e+00 1.122785209098e+00 1.128272635956e+00 1.133419262141e+00 1.138178583630e+00 1.142471005924e+00 1.146248178120e+00 1.149434361377e+00 1.151983042764e+00 1.153842744830e+00 1.154970144360e+00 1.155351140200e+00 1.154957148193e+00 1.153805664368e+00 1.151900562569e+00 1.149281957141e+00 1.145989244718e+00 1.142074844757e+00 1.137610892272e+00 1.132654353998e+00 1.127290893956e+00 1.121577884501e+00 1.115594851334e+00 1.109394098211e+00 1.103028655819e+00 1.096543645062e+00 1.089958167288e+00 1.083305311412e+00 1.076575626920e+00 1.069786206755e+00 1.062917452186e+00 1.055970690629e+00 1.048942643315e+00 1.041824249639e+00 1.034640270972e+00 1.027394333097e+00 1.020137588865e+00 1.012905802478e+00 1.005768643377e+00 9.988006802190e-01 9.920761003649e-01 9.856977721268e-01 9.797370953639e-01 9.742961007738e-01 9.694334012672e-01 9.652217757462e-01 9.617001137075e-01 9.588900825991e-01 9.568082941933e-01 9.554261964800e-01 9.547357426233e-01 9.546789525157e-01 9.552284411121e-01 9.563280348386e-01 9.579374122987e-01 9.600309299509e-01 9.625726121407e-01 9.655691244563e-01 9.690024256138e-01 9.729020000030e-01 9.772711760664e-01 9.821331982469e-01 9.875073144774e-01 9.933860602762e-01 9.997818913507e-01 1.006648792839e+00 1.013963192831e+00 1.021649355282e+00 1.029634909694e+00 1.037828891778e+00 1.046117894786e+00 1.054411211151e+00 1.062583723207e+00 1.068088620793e+00 1.072225667104e+00 1.075768976591e+00 1.079659757179e+00 1.084583934496e+00 1.090702557108e+00 1.097581886059e+00 1.104367837671e+00 1.110116895447e+00 1.114193705046e+00 1.116502606815e+00 1.117512413304e+00 1.118098100329e+00 1.119191988856e+00 1.121394666056e+00 1.124759943852e+00 1.128779450285e+00 1.132586670134e+00 1.135329592504e+00 1.136523210283e+00 1.136227610292e+00 1.135040891669e+00 1.133888026721e+00 1.133636441649e+00 1.134753070100e+00 1.137140513681e+00 1.140167459705e+00 1.142933922533e+00 1.144657198337e+00 1.144986462109e+00 1.144120559998e+00 1.142766120436e+00 1.141847786454e+00 1.142116284950e+00 1.143854098247e+00 1.146757491528e+00 1.150033636124e+00 1.152729176455e+00 1.154111488001e+00 1.153937909938e+00 1.152538539410e+00 1.150703660299e+00 1.149346195940e+00 1.149124917103e+00 1.150183076674e+00 1.152081724195e+00 1.153960442110e+00 1.154914784390e+00 1.154347170967e+00 1.152209133315e+00 1.149048172122e+00 1.145812661050e+00 1.143477079083e+00 1.142674798863e+00 1.143460650196e+00 1.145273898555e+00 1.147184971528e+00 1.148279422216e+00 1.148005970540e+00 1.146379822589e+00 1.143994618905e+00 1.141750961185e+00 1.140479091317e+00 1.140602481254e+00 1.141934820956e+00 1.143721482513e+00 1.144944787592e+00 1.144710722891e+00 1.142572672430e+00 1.138705830924e+00 1.133850964122e+00 1.129005195504e+00 1.125048202276e+00 1.122413529414e+00 1.120926713647e+00 1.119916055327e+00 1.118571011117e+00 1.116346293010e+00 1.113309088153e+00 1.110259374488e+00 1.108010534151e+00 1.077041636631e+00 1.042927993127e+00 9.828507240776e-01 9.312619789336e-01 9.219806380338e-01 9.619606851234e-01 1.024931635818e+00 1.073942918639e+00 1.083533273958e+00 1.048478033145e+00 9.851066252312e-01 9.272761820096e-01 9.107808033208e-01 9.462918882147e-01 1.009098213937e+00 1.061042155625e+00 1.074536685641e+00 1.042417333185e+00 9.796406646804e-01 9.197389544902e-01 9.001193347316e-01 9.341416486515e-01 9.982830708962e-01 1.053362892116e+00 1.069979851040e+00 1.039214896061e+00 9.747147500107e-01 9.101507216683e-01 8.857490356121e-01 9.193666179119e-01 9.893347519243e-01 1.055128955493e+00 1.085044832629e+00 1.067678707821e+00 1.013671450481e+00 9.527298369456e-01 9.220542474248e-01 9.418532025953e-01 9.977042692481e-01 1.054291805073e+00 1.081074856468e+00 1.065808581251e+00 1.017446814484e+00 9.633055608826e-01 9.373600316297e-01 9.575455232492e-01 1.010146136843e+00 1.062162109103e+00 1.084644265602e+00 1.065647384062e+00 1.013619976462e+00 9.549906425579e-01 9.234651529415e-01 9.380332886545e-01 9.865568025330e-01 1.036881725991e+00 1.060119950315e+00 1.044064622313e+00 9.964058639750e-01 9.421289488547e-01 9.127064038271e-01 9.253132241878e-01 9.680299798592e-01 1.010297096454e+00 1.024725526789e+00 9.999095664815e-01 9.441025650194e-01 8.831540666548e-01 8.500301753522e-01 8.626467505766e-01 9.074541327243e-01 9.516237590622e-01 9.664703423793e-01 9.401374008851e-01 8.805860565765e-01 8.138783223958e-01 7.746864827927e-01 7.835041303461e-01 8.277252266679e-01 8.739146730315e-01 8.934963959983e-01 8.756105067677e-01 8.295092272315e-01 7.815230150357e-01 7.630614944410e-01 7.877051544773e-01 8.401568612611e-01 9.089027098789e-01
 3.916503593444e-01 3.892496809390e-01 3.868382288441e-01 3.843512868487e-01 3.817536776087e-01 3.790742708142e-01 3.763988441780e-01 3.738136478471e-01 3.713386184133e-01 3.689244642364e-01 3.664935459508e-01 3.639822736896e-01 3.613624683407e-01 3.586599860707e-01 3.559557437078e-01 3.533451359163e-01 3.508649192244e-01 3.484586993313e-01 3.460180491381e-01 3.434579716773e-01 3.407731370320e-01 3.380380845172e-01 3.353567122679e-01 3.328002330233e-01 3.303609930168e-01 3.279559376639e-01 3.254870036457e-01 3.229044452993e-01 3.202272234007e-01 3.175231368611e-01 3.148736926047e-01 3.123361676491e-01 3.099097612010e-01 3.075238282498e-01 3.050717355293e-01 3.024811702262e-01 2.997702559072e-01 2.970376454712e-01 2.943998687754e-01 2.919131986226e-01 2.895381376173e-01 2.871708854501e-01 2.847051650581e-01 2.821037762287e-01 2.794149484158e-01 2.767408769094e-01 2.741752392144e-01 2.717493002410e-01 2.694192233722e-01 2.670894712973e-01 2.646694062862e-01 2.621242263657e-01 2.595028830333e-01 2.569083177866e-01 2.544352104431e-01 2.521072274869e-01 2.498631420149e-01 2.475995295526e-01 2.452311599570e-01 2.427444807107e-01 2.402051138250e-01 2.377211588338e-01 2.353739436851e-01 2.331652610328e-01 2.310187187394e-01 2.288297471782e-01 2.265275014689e-01 2.241220381812e-01 2.216958171601e-01 2.193580431246e-01 2.171738046846e-01 2.151198117918e-01 2.131016623411e-01 2.110185604949e-01 2.088202727913e-01 2.065403550359e-01 2.042753677646e-01 2.021264559139e-01 2.001383391304e-01 1.982672427039e-01 1.964178476312e-01 1.944961582534e-01 1.924617035981e-01 1.903549493348e-01 1.882828470783e-01 1.863591885830e-01 1.846300582802e-01 1.830344239154e-01 1.814383029174e-01 1.797177136578e-01 1.778461954485e-01 1.759259405272e-01 1.741302774810e-01 1.725778721743e-01 1.712436966827e-01 1.699784818983e-01 1.686115628961e-01 1.670751987260e-01 1.654489479356e-01 1.639075134985e-01 1.625980858410e-01 1.615354222946e-01 1.606013307945e-01 1.596331000717e-01 1.585389766349e-01 1.573503005008e-01 1.561934037514e-01 1.552045154411e-01 1.544357333116e-01 1.538372813286e-01 1.532979858275e-01 1.527205618422e-01 1.520754947707e-01 1.514074619076e-01 1.508090429008e-01 1.503665241308e-01 1.501128117674e-01 1.500097154114e-01 1.499702988844e-01 1.499033714424e-01 1.497682647428e-01 1.496064800881e-01 1.495224892015e-01 1.496203067181e-01 1.499309481512e-01 1.503849924413e-01 1.508573392257e-01 1.512453896144e-01 1.515456541628e-01 1.518595731042e-01 1.523211280806e-01 1.530045309216e-01 1.538709718388e-01 1.548008296803e-01 1.556743786412e-01 1.564554167906e-01 1.572099938592e-01 1.580526430839e-01 1.590700378829e-01 1.602647955421e-01 1.615642008609e-01 1.628704206960e-01 1.641209196338e-01 1.653235421913e-01 1.665413327048e-01 1.678541240740e-01 1.693074637873e-01 1.708878371760e-01 1.725317531869e-01 1.741633105534e-01 1.757420174537e-01 1.772870628144e-01 1.788625808749e-01 1.805333268825e-01 1.823173048225e-01 1.841809056135e-01 1.860629083045e-01 1.879183243436e-01 1.897460314116e-01 1.915805168750e-01 1.934629954326e-01 1.954127884802e-01 1.974246200449e-01 1.994738102660e-01 2.015382649304e-01 2.036042915420e-01 2.056708305075e-01 2.077481401378e-01 2.098477514734e-01 2.119830057184e-01 2.141556771630e-01 2.163600802171e-01 2.185805077840e-01 2.208058074703e-01 2.230318932438e-01 2.252624829757e-01 2.275075464609e-01 2.297734567152e-01 2.320634689836e-01 2.343759747851e-01 2.367046269439e-01 2.390369522487e-01 2.413665533079e-01 2.436959724539e-01 2.460352018065e-01 2.483921350425e-01 2.507672861616e-01 2.531510080770e-01 2.555321031614e-01 2.579091908451e-01 2.602906879378e-01 2.626851095182e-01 2.650904774444e-01 2.674999476582e-01 2.699070780173e-01 2.723121201440e-01 2.747266771181e-01 2.771550969532e-01 2.795939548261e-01 2.820325163803e-01 2.844657545698e-01 2.868978392740e-01 2.893345372043e-01 2.917801564799e-01 2.942305442377e-01 2.966792428959e-01 2.991207260692e-01 3.015593870781e-01 3.039989216718e-01 3.064399726413e-01 3.088807030726e-01 3.113188310459e-01 3.137529348699e-01 3.161836573198e-01 3.186143559141e-01 3.210423030495e-01 3.234674825849e-01 3.258903068915e-01 3.283121546444e-01 3.307302300584e-01 3.331445382573e-01 3.355529964631e-01 3.379545778524e-01 3.403520965460e-01 3.427477690579e-01 3.451388694505e-01 3.475229082855e-01 3.498993393013e-01 3.522688851794e-01 3.546329265168e-01 3.569931081008e-01 3.593484299432e-01 3.616949544805e-01 3.640344752950e-01 3.663684735340e-01 3.686973081252e-01 3.710197361790e-01 3.733332840442e-01 3.756371730491e-01 3.779314553426e-01 3.802204456110e-01 3.825026996182e-01 3.847738422538e-01 3.870339689461e-01 3.892843302380e-01 3.915252331731e-01 3.937594552415e-01 3.959843172079e-01 3.981983729944e-01 4.004007944996e-01 4.025944686507e-01 4.047799463826e-01 4.069553081224e-01 4.091196653680e-01 4.112721115371e-01 4.134128327677e-01 4.155432403346e-01 4.176634414086e-01 4.197707194300e-01 4.218659426662e-01 4.239492799044e-01 4.260207466052e-01 4.280798152356e-01 4.301262578911e-01 4.321608362735e-01 4.341829581275e-01 4.361924611935e-01 4.381874674961e-01 4.401684012716e-01 4.421361176725e-01 4.440914192063e-01 4.460326789253e-01 4.479600534917e-01 4.498720228641e-01 4.517686505399e-01 4.536517812785e-01 4.555212234655e-01 4.573763461704e-01 4.592167098816e-01 4.610417321181e-01 4.628512683438e-01 4.646449898642e-01 4.664231479042e-01 4.681865109651e-01 4.699341031266e-01 4.716658540786e-01 4.733810580855e-01 4.750795923312e-01 4.767618414785e-01 4.784271330994e-01 4.800761273217e-01 4.817080008090e-01 4.833232208975e-01 4.849206581469e-01 4.865008774561e-01 4.880641869579e-01 4.896085760956e-01 4.911352104317e-01 4.926444234585e-01 4.941351369086e-01 4.956079809755e-01 4.970618267404e-01 4.984977765888e-01 4.999138717221e-01 5.013119296336e-01 5.026902539735e-01 5.040499327031e-01 5.053898912595e-01 5.067108881089e-01 5.080127612808e-01 5.092939079013e-01 5.105554385879e-01 5.117969093646e-01 5.130188216578e-01 5.142191534720e-01 5.153998639849e-01 5.165592923578e-01 5.176985310480e-01 5.188168094578e-01 5.199141002592e-01 5.209894479785e-01 5.220446643604e-01 5.230775771075e-01 5.240891210658e-01 5.250795373566e-01 5.260477665187e-01 5.269937910839e-01 5.279186371067e-01 5.288210825077e-01 5.297006785903e-01 5.305588021869e-01 5.313937245673e-01 5.322054489141e-01 5.329948150423e-01 5.337611549378e-01 5.345047777945e-01 5.352261806090e-01 5.359237536004e-01 5.365970216705e-01 5.372470438543e-01 5.378729241759e-01 5.384751331300e-01 5.390538025437e-01 5.396087497537e-01 5.401408433322e-01 5.406477039442e-01 5.411299767904e-01 5.415867994599e-01 5.420193766440e-01 5.424268144185e-01 5.428105857184e-01 5.431701118241e-01 5.435051186342e-01 5.438135539361e-01 5.440972049426e-01 5.443544279276e-01 5.445859240642e-01 5.447929842001e-01 5.449747167444e-01 5.451308135744e-01 5.452614808832e-01 5.453646811652e-01 5.454418533115e-01 5.454930596581e-01 5.455186748613e-01 5.455185978685e-01 5.454921871338e-01 5.454382408344e-01 5.453574566181e-01 5.452501215037e-01 5.451170280625e-01 5.449574083567e-01 5.447720429111e-01 5.445592857347e-01 5.443189248881e-01 5.440507183660e-01 5.437551702721e-01 5.434332555314e-01 5.430860386593e-01 5.427117497514e-01 5.423108968986e-01 5.418817077570e-01 5.414234836320e-01 5.409385717728e-01 5.404254798131e-01 5.398875905073e-01 5.393234986154e-01 5.387318412010e-01 5.381124551995e-01 5.374635339404e-01 5.367863873111e-01 5.360817989045e-01 5.353517655306e-01 5.345959717735e-01 5.338130553453e-01 5.330018852864e-01 5.321612406793e-01 5.312927356291e-01 5.303965859260e-01 5.294750646288e-01 5.285275531719e-01 5.275522115272e-01 5.265484440969e-01 5.255162809255e-01 5.244561488015e-01 5.233695100487e-01 5.222564639290e-01 5.211163049879e-01 5.199488032186e-01 5.187531604269e-01 5.175291865872e-01 5.162783494201e-01 5.150013961281e-01 5.136980489315e-01 5.123678606624e-01 5.110102858169e-01 5.096244718313e-01 5.082123316069e-01 5.067743986737e-01 5.053101273705e-01 5.038204068150e-01 5.023041889426e-01 5.007601916928e-01 4.991907426004e-01 4.975947434589e-01 4.959751309205e-01 4.943303125368e-01 4.926607207567e-01 4.909646511537e-01 4.892435412200e-01 4.874969072567e-01 4.857274403690e-01 4.839344014121e-01 4.821171197796e-01 4.802754856982e-01 4.784096144154e-01 4.765197335701e-01 4.746068330582e-01 4.726716212143e-01 4.707136567202e-01 4.687336654909e-01 4.667314942071e-01 4.647059589021e-01 4.626592257490e-01 4.605912842470e-01 4.585027608250e-01 4.563938026878e-01 4.542649369378e-01 4.521156167858e-01 4.499459205447e-01 4.477579126435e-01 4.455503042487e-01 4.433251570716e-01 4.410816827628e-01 4.388203721965e-01 4.365426739344e-01 4.342489094647e-01 4.319386117096e-01 4.296123185186e-01 4.272716375972e-01 4.249154567683e-01 4.225470643118e-01 4.201649028330e-01 4.177698338315e-01 4.153631618958e-01 4.129438475470e-01 4.105147504041e-01 4.080748378728e-01 4.056249330789e-01 4.031679092598e-01 4.007017168702e-01 3.982284258692e-01 3.957490259090e-01 3.932635141304e-01 3.907736207048e-01 3.882797895874e-01 3.857831505492e-01 3.832846981995e-01 3.807843173166e-01 3.782840657712e-01 3.757846890933e-01 3.732874951763e-01 3.707932296208e-01 3.683026066641e-01 3.658174196011e-01 3.633386756379e-01 3.608672778165e-01 3.584050133544e-01 3.559528186212e-01 3.535122473232e-01 3.510836968002e-01 3.486701145578e-01 3.462719282679e-01 3.438902638140e-01 3.415281237058e-01 3.391851894535e-01 3.368631361725e-01 3.345652696330e-01 3.322908890302e-01 3.300437829984e-01 3.278241569902e-01 3.256345333594e-01 3.234764104387e-01 3.213511557558e-01 3.192614539174e-01 3.172093174611e-01 3.151950476053e-01 3.132227076565e-01 3.112924778154e-01 3.094068613281e-01 3.075681842440e-01 3.057778052637e-01 3.040379117247e-01 3.023503928132e-01 3.007174069912e-01 2.991418492027e-01 2.976242279499e-01 2.961670372035e-01 2.947731205996e-01 2.934430455333e-01 2.921796837975e-01 2.909845167500e-01 2.898600087582e-01 2.888076792728e-01 2.878284765082e-01 2.869250594162e-01 2.860994868945e-01 2.853516407111e-01 2.846851363535e-01 2.841004560721e-01 2.835985601587e-01 2.831811927145e-01 2.828496450573e-01 2.826042472028e-01 2.824478321164e-01 2.823797867255e-01 2.824012819187e-01 2.825127428302e-01 2.827146223361e-01 2.830084997618e-01 2.833932888523e-01 2.838699776770e-01 2.844375767008e-01 2.850968068710e-01 2.858476254638e-01 2.866888837193e-01 2.876221639027e-01 2.886444992564e-01 2.897564144652e-01 2.909572423325e-01 2.922463557006e-01 2.936221546741e-01 2.950837964698e-01 2.966296475143e-01 2.982593269865e-01 2.999708715073e-01 3.017638398973e-01 3.036356821275e-01 3.055851944199e-01 3.076101357205e-01 3.097102072200e-01 3.118827444181e-01 3.141262399947e-01 3.164390460222e-01 3.188195099585e-01 3.212655212958e-01 3.237752247551e-01 3.263464461121e-01 3.289781019923e-01 3.316676949447e-01 3.344122929728e-01 3.372123447531e-01 3.400645376356e-01 3.429668041243e-01 3.459162399437e-01 3.489133907755e-01 3.519546562618e-01 3.550380026279e-01 3.581623124862e-01 3.613257533469e-01 3.645261370037e-01 3.677610704056e-01 3.710297979501e-01 3.743297450320e-01 3.776589194133e-01 3.810164978904e-01 3.844004202624e-01 3.878076335414e-01 3.912382439538e-01 3.946890850329e-01 3.981593630311e-01 4.016471721246e-01 4.051506779938e-01 4.086690884622e-01 4.121992371096e-01 4.157415419206e-01 4.192923141075e-01 4.228522639029e-01 4.264177320390e-01 4.299889725130e-01 4.335634121314e-01 4.371399455012e-01 4.407175418903e-01 4.442938131761e-01 4.478676970527e-01 4.514384042678e-01 4.550037316236e-01 4.585627718308e-01 4.621141493308e-01 4.656567155196e-01 4.691892430246e-01 4.727098428082e-01 4.762177557893e-01 4.797116026040e-01 4.831907327769e-01 4.866524659437e-01 4.900968851222e-01 4.935221165327e-01 4.969273785126e-01 5.003113135226e-01 5.036721372924e-01 5.070097183842e-01 5.103222088133e-01 5.136091855270e-01 5.168690022684e-01 5.201005123335e-01 5.233031144667e-01 5.264752762527e-01 5.296162219818e-01 5.327244025061e-01 5.357995516514e-01 5.388400403923e-01 5.418453080417e-01 5.448140052129e-01 5.477446812298e-01 5.506376501058e-01 5.534911074018e-01 5.563030938772e-01 5.590747839399e-01 5.618028609319e-01 5.644885843576e-01 5.671300047564e-01 5.697265894278e-01 5.722766174158e-01 5.747807827247e-01 5.772359967673e-01 5.796437692238e-01 5.820005632238e-01 5.843078551632e-01 5.865635762185e-01 5.887674529265e-01 5.909187817916e-01 5.930166378094e-01 5.950595287165e-01 5.970469675944e-01 5.989793763223e-01 6.008542767355e-01 6.026722379393e-01 6.044322371338e-01 6.061326870179e-01 6.077740643957e-01 6.093550067777e-01 6.108749455754e-01 6.123334418458e-01 6.137292009889e-01 6.150628703340e-01 6.163319656095e-01 6.175379792841e-01 6.186792003670e-01 6.197546051339e-01 6.207648398169e-01 6.217077182929e-01 6.225846110664e-01 6.233934318155e-01 6.241346079482e-01 6.248080270461e-01 6.254118987138e-01 6.259465748734e-01 6.264116695508e-01 6.268062136853e-01 6.271312732187e-01 6.273842302251e-01 6.275672162885e-01 6.276780339168e-01 6.277169733931e-01 6.276847313190e-01 6.275785786582e-01 6.274017302762e-01 6.271505535704e-01 6.268269651824e-01 6.264307265845e-01 6.259601077974e-01 6.254170490221e-01 6.247999006600e-01 6.241096809623e-01 6.233454243585e-01 6.225072888441e-01 6.215965195894e-01 6.206122010000e-01 6.195537032158e-01 6.184223568468e-01 6.172172883817e-01 6.159401150370e-01 6.145895491808e-01 6.131669620103e-01 6.116716995949e-01 6.101043198079e-01 6.084657781208e-01 6.067555239772e-01 6.049749990128e-01 6.031237691558e-01 6.012025875859e-01 5.992130565269e-01 5.971538482453e-01 5.950277381827e-01 5.928335129309e-01 5.905724258357e-01 5.882466545595e-01 5.858547563166e-01 5.834001814077e-01 5.808813420466e-01 5.783010295643e-01 5.756596007744e-01 5.729567247283e-01 5.701968187328e-01 5.673775711953e-01 5.645028552743e-01 5.615729534055e-01 5.585897182410e-01 5.555551067088e-01 5.524686293272e-01 5.493351882307e-01 5.461532709288e-01 5.429266632787e-01 5.396564034959e-01 5.363441720157e-01 5.329932174293e-01 5.296032996226e-01 5.261802490214e-01 5.227227808914e-01 5.192345674850e-01 5.157200783922e-01 5.121777830957e-01 5.086150267648e-01 5.050301827522e-01 5.014294485442e-01 4.978153253916e-01 4.941890271873e-01 4.905567990897e-01 4.869181196039e-01 4.832805525435e-01 4.796450770914e-01 4.760144499814e-01 4.723963046764e-01 4.687897998409e-01 4.652038939882e-01 4.616385230017e-01 4.580998886099e-01 4.545936919575e-01 4.511209828182e-01 4.476911301890e-01 4.443043749253e-01 4.409685723767e-01 4.376870411011e-01 4.344661306951e-01 4.313117969159e-01 4.282241926806e-01 4.252162045599e-01 4.222864519136e-01 4.194449910640e-01 4.166954872249e-01 4.140411224624e-01 4.114934629440e-01 4.090500755694e-01 4.067245004823e-01 4.045156959434e-01 4.024319728312e-01 4.004799037095e-01 3.986607744480e-01 3.969845618327e-01 3.954491057134e-01 3.940674021178e-01 3.928360435531e-01 3.917644008004e-01 3.908553568857e-01 3.901081897376e-01 3.895346188224e-01 3.891278731950e-01 3.888994201737e-01 3.888449557061e-01 3.889692572737e-01 3.892753699614e-01 3.897581838193e-01 3.904276883349e-01 3.912742832192e-01 3.923057751752e-01 3.935162511813e-01 3.949053136166e-01 3.964765952566e-01 3.982191773449e-01 4.001402358986e-01 4.022295905429e-01 4.044894679411e-01 4.069157752083e-01 4.095009120048e-01 4.122491543740e-01 4.151460162343e-01 4.181973752951e-01 4.213911878091e-01 4.247257739144e-01 4.281985360824e-01 4.317969162046e-01 4.355269671082e-01 4.393710322656e-01 4.433335133380e-01 4.474044901543e-01 4.515772133682e-01 4.558518598288e-01 4.602141797289e-01 4.646688026270e-01 4.692017230015e-01 4.738116470287e-01 4.784936936213e-01 4.832374905160e-01 4.880466102315e-01 4.929035139832e-01 4.978147116891e-01 5.027670335716e-01 5.077563869629e-01 5.127837090371e-01 5.178319456074e-01 5.229114675196e-01 5.280028420360e-01 5.331107960377e-01 5.382280609203e-01 5.433453338214e-01 5.484696689572e-01 5.535798478839e-01 5.586898090905e-01 5.637798901292e-01 5.688541870366e-01 5.739084625397e-01 5.789303473100e-01 5.839301951972e-01 5.888869010751e-01 5.938120039442e-01 5.986917198344e-01 6.035254464337e-01 6.083140992164e-01 6.130424202204e-01 6.177224215041e-01 6.223360883234e-01 6.268913703482e-01 6.313793299204e-01 6.357946244847e-01 6.401434857826e-01 6.444088227900e-01 6.486023850389e-01 6.527102837186e-01 6.567334157791e-01 6.606720954754e-01 6.645160818267e-01 6.682721217982e-01 6.719289003330e-01 6.754892824028e-01 6.789506826284e-01 6.823060303866e-01 6.855602638065e-01 6.887038782371e-01 6.917399469789e-01 6.946650624812e-01 6.974739384496e-01 7.001716255156e-01 7.027466826331e-01 7.052060432729e-01 7.075436379220e-01 7.097554223078e-01 7.118476598374e-01 7.138087177177e-01 7.156458361292e-01 7.173521667475e-01 7.189278322661e-01 7.203757232343e-01 7.216844944754e-01 7.228681182562e-01 7.239107099264e-01 7.248211259058e-01 7.255967184121e-01 7.262300180171e-01 7.267330780313e-01 7.270901737917e-01 7.273153521726e-01 7.273990399236e-01 7.273427038965e-01 7.271520497589e-01 7.268151471118e-01 7.263472003368e-01 7.257352753311e-01 7.249880806378e-01 7.241041937857e-01 7.230797655605e-01 7.219256368703e-01 7.206307607370e-01 7.192069730550e-01 7.176487214012e-01 7.159588844140e-01 7.141422460753e-01 7.121946212806e-01 7.101236912859e-01 7.079290235858e-01 7.056117704112e-01 7.031780408485e-01 7.006273643343e-01 6.979644242879e-01 6.951926403983e-01 6.923138895267e-01 6.893342568076e-01 6.862543976275e-01 6.830813958011e-01 6.798198343803e-01 6.764706089950e-01 6.730451590872e-01 6.695414807812e-01 6.659700987942e-01 6.623353924896e-01 6.586416156272e-01 6.549009756943e-01 6.511114809062e-01 6.472911333695e-01 6.434380311194e-01 6.395649582648e-01 6.356801868362e-01 6.317873547979e-01 6.279041154323e-01 6.240309378944e-01 6.201828514005e-01 6.163678343937e-01 6.125943070694e-01 6.088783205577e-01 6.052235881884e-01 6.016465292074e-01 5.981550059944e-01 5.947635745529e-01 5.914822308256e-01 5.883232223105e-01 5.852986139613e-01 5.824210316428e-01 5.797016755184e-01 5.771528044778e-01 5.747871659398e-01 5.726134441232e-01 5.706489620471e-01 5.688965712103e-01 5.673763966103e-01 5.660914122135e-01 5.650529597246e-01 5.642741027418e-01 5.637552536287e-01 5.635145322213e-01 5.635487725852e-01 5.638704204084e-01 5.644823852086e-01 5.653861172057e-01 5.665896578066e-01 5.680876831501e-01 5.698888576659e-01 5.719845339320e-01 5.743784847059e-01 5.770658836937e-01 5.800414093712e-01 5.833024426270e-01 5.868401389706e-01 5.906506385411e-01 5.947211961767e-01 5.990473517589e-01 6.036160609550e-01 6.084177097395e-01 6.134415658427e-01 6.186720208306e-01 6.241021964516e-01 6.297117354516e-01 6.354930124896e-01 6.414267485612e-01 6.475013412373e-01 6.537016017688e-01 6.600094772558e-01 6.664149039816e-01 6.728979328121e-01 6.794453290145e-01 6.860405976905e-01 6.926689712200e-01 6.993133331551e-01 7.059610156930e-01 7.125934625273e-01 7.191988664026e-01 7.257622511718e-01 7.322629517046e-01 7.386965114961e-01 7.450381471984e-01 7.512823816189e-01 7.574107204394e-01 7.634101789102e-01 7.692734562640e-01 7.749772993946e-01 7.805208048552e-01 7.858855981594e-01 7.910621320475e-01 7.960416786642e-01 8.008091516435e-01 8.053613908571e-01 8.096829851469e-01 8.137704197406e-01 8.176118958902e-01 8.212012086740e-01 8.245323147016e-01 8.275989338791e-01 8.303948782865e-01 8.329158122783e-01 8.351585987706e-01 8.371171810776e-01 8.387941140404e-01 8.401826551417e-01 8.412843490145e-01 8.421002748160e-01 8.426280584540e-01 8.428742461476e-01 8.428363593061e-01 8.425223300486e-01 8.419349576414e-01 8.410809083754e-01 8.399651874457e-01 8.385968047702e-01 8.369837158413e-01 8.351357210366e-01 8.330650804032e-01 8.307800511296e-01 8.282978095078e-01 8.256278195073e-01 8.227893031381e-01 8.197949348072e-01 8.166599505946e-01 8.134091276162e-01 8.100513053592e-01 8.066151325726e-01 8.031129347356e-01 7.995713522507e-01 7.960096582348e-01 7.924466191247e-01 7.889130035315e-01 7.854198494444e-01 7.820008617521e-01 7.786721358045e-01 7.754578060716e-01 7.723834552116e-01 7.694650958126e-01 7.667300051931e-01 7.641946057356e-01 7.618808462189e-01 7.598043929555e-01 7.579855345743e-01 7.564365276500e-01 7.551747895968e-01 7.542076949176e-01 7.535485907386e-01 7.532065682780e-01 7.531812183152e-01 7.534838614200e-01 7.541079903886e-01 7.550594089024e-01 7.563302857900e-01 7.579142193419e-01 7.598091555424e-01 7.619959811536e-01 7.644732649173e-01 7.672179522840e-01 7.702207954718e-01 7.734619595728e-01 7.769224538215e-01 7.805871255786e-01 7.844295437334e-01 7.884354927121e-01 7.925761623405e-01 7.968344784223e-01 8.011857715923e-01 8.056095624098e-01 8.100828875490e-01 8.145814259534e-01 8.190901078892e-01 8.235807616186e-01 8.280409480908e-01 8.324451608000e-01 8.367792000172e-01 8.410258931652e-01 8.451644869622e-01 8.491884331339e-01 8.530742087176e-01 8.568187111994e-01 8.604036660556e-01 8.638226696710e-01 8.670665892421e-01 8.701251474050e-01 8.729968407054e-01 8.756695644362e-01 8.781472437071e-01 8.804185238586e-01 8.824894600742e-01 8.843537734698e-01 8.860122815714e-01 8.874678541083e-01 8.887166687621e-01 8.897693834749e-01 8.906187293145e-01 8.912765937115e-01 8.917405154564e-01 8.920158892295e-01 8.921092807040e-01 8.920184844770e-01 8.917568168375e-01 8.913189118287e-01 8.907180924116e-01 8.899506309943e-01 8.890246767062e-01 8.879444372986e-01 8.867090168207e-01 8.853294675763e-01 8.837989772563e-01 8.821296899825e-01 8.803164272585e-01 8.783652028361e-01 8.762782904514e-01 8.740549604725e-01 8.717002162579e-01 8.692097236301e-01 8.665934767456e-01 8.638443988874e-01 8.609712953999e-01 8.579703735674e-01 8.548461927181e-01 8.516037996875e-01 8.482390371559e-01 8.447631728336e-01 8.411731460391e-01 8.374793262050e-01 8.336806471521e-01 8.297865247225e-01 8.258035199331e-01 8.217332405601e-01 8.175918542729e-01 8.133774326146e-01 8.091095241120e-01 8.047892182994e-01 8.004324498049e-01 7.960494562877e-01 7.916499949146e-01 7.872510634696e-01 7.828604597107e-01 7.784994425506e-01 7.741750389843e-01 7.699092038359e-01 7.657137093837e-01 7.616060906245e-01 7.576052545774e-01 7.537226598937e-01 7.499858067720e-01 7.464022566507e-01 7.430011397379e-01 7.397930550276e-01 7.368035849255e-01 7.340515849302e-01 7.315521267806e-01 7.293342577305e-01 7.274065614706e-01 7.257996377398e-01 7.245218560439e-01 7.235979894626e-01 7.230412706146e-01 7.228646804940e-01 7.230867589845e-01 7.237076946670e-01 7.247482946607e-01 7.261973793126e-01 7.280681882981e-01 7.303498588208e-01 7.330346625576e-01 7.361166076305e-01 7.395669431381e-01 7.433777897152e-01 7.475081095305e-01 7.519384891859e-01 7.566246052906e-01 7.615303215835e-01 7.666142349028e-01 7.718221935810e-01 7.771173611764e-01 7.824352890639e-01 7.877379058362e-01 7.929638984845e-01 7.980705841252e-01 8.030085486800e-01 8.077280080281e-01 8.121976030912e-01 8.163709935041e-01 8.202296809388e-01 8.237406671780e-01 8.268966075238e-01 8.296879003869e-01 8.321136058098e-01 8.341930040781e-01 8.359375247218e-01 8.373890889051e-01 8.385784138849e-01 8.395650767771e-01 8.404008772760e-01 8.411542300416e-01 8.419014541832e-01 8.427125953757e-01 8.436780759895e-01 8.448677495377e-01 8.463730420124e-01 8.482608245978e-01 8.506056508303e-01 8.534691678387e-01 8.568952864826e-01 8.609335651506e-01 8.655948744429e-01 8.708996089892e-01 8.768313602425e-01 8.833784249275e-01 8.905011414537e-01 8.981509757325e-01 9.062768555905e-01 9.148001668983e-01 9.236631184343e-01 9.327748424336e-01 9.420710683163e-01 9.514714284857e-01 9.609032855524e-01 9.703098027730e-01 9.796232406293e-01 9.888103559788e-01 9.978176472666e-01 1.006632485574e+00 1.015226488965e+00 1.023596277697e+00 1.031743790532e+00 1.039668396407e+00 1.047394040369e+00 1.054920128719e+00 1.062277011689e+00 1.069466887715e+00 1.076506065765e+00 1.083397395993e+00 1.090132664218e+00 1.096711083178e+00 1.103095992794e+00 1.109271660437e+00 1.115183504448e+00 1.120793120726e+00 1.126042481229e+00 1.130865242494e+00 1.135211868152e+00 1.139003796734e+00 1.142198084193e+00 1.144726498671e+00 1.146554215560e+00 1.147642291485e+00 1.147965538404e+00 1.147525272707e+00 1.146312421204e+00 1.144363819467e+00 1.141698867690e+00 1.138376552086e+00 1.134448383580e+00 1.129979369975e+00 1.125047626838e+00 1.119715835527e+00 1.114069075755e+00 1.108160744854e+00 1.102064247315e+00 1.095820364796e+00 1.089473266189e+00 1.083051503391e+00 1.076564998475e+00 1.070032628036e+00 1.063435558649e+00 1.056782665355e+00 1.050051683261e+00 1.043243306097e+00 1.036354559757e+00 1.029386543938e+00 1.022370116877e+00 1.015319817380e+00 1.008298600800e+00 1.001350172709e+00 9.945560852085e-01 9.879921670783e-01 9.817386576411e-01 9.758926514704e-01 9.705191080117e-01 9.657074191683e-01 9.615007303289e-01 9.579533255425e-01 9.550827054634e-01 9.528919077544e-01 9.513775138774e-01 9.504962646825e-01 9.502301606321e-01 9.505133725298e-01 9.513189707734e-01 9.525933026449e-01 9.543069052385e-01 9.564419211372e-01 9.589778842697e-01 9.619325325707e-01 9.653009839293e-01 9.691203917844e-01 9.733999240692e-01 9.781659252691e-01 9.834322462153e-01 9.891904344449e-01 9.954402242241e-01 1.002127732893e+00 1.009221768705e+00 1.016636570851e+00 1.024295441872e+00 1.032106126276e+00 1.039959369335e+00 1.047770375508e+00 1.055425715697e+00 1.060514853078e+00 1.064237371877e+00 1.067371847796e+00 1.070865782782e+00 1.075412607941e+00 1.081182265950e+00 1.087755459970e+00 1.094286141664e+00 1.099841524235e+00 1.103795502215e+00 1.106056806235e+00 1.107097148574e+00 1.107792224823e+00 1.109068763651e+00 1.111520749584e+00 1.115197564262e+00 1.119583294595e+00 1.123807883725e+00 1.127019605916e+00 1.128737634322e+00 1.129020935236e+00 1.128465841220e+00 1.127990221698e+00 1.128447110655e+00 1.130288428043e+00 1.133402412298e+00 1.137147743692e+00 1.140619775536e+00 1.143037370716e+00 1.144049605482e+00 1.143851897371e+00 1.143142167720e+00 1.142830640270e+00 1.143648707343e+00 1.145862073577e+00 1.149156997364e+00 1.152737610960e+00 1.155651410655e+00 1.157175239121e+00 1.157065830341e+00 1.155653668016e+00 1.153724916738e+00 1.152188935826e+00 1.151701770379e+00 1.152416600934e+00 1.153907828497e+00 1.155339371361e+00 1.155831487304e+00 1.154808493766e+00 1.152239958231e+00 1.148683490914e+00 1.145092587823e+00 1.142443027459e+00 1.141365371460e+00 1.141915156315e+00 1.143530059623e+00 1.145286293233e+00 1.146270307971e+00 1.145932821212e+00 1.144288560009e+00 1.141926354771e+00 1.139737259161e+00 1.138542370238e+00 1.138758733800e+00 1.140197935205e+00 1.142109860775e+00 1.143493362325e+00 1.143475794821e+00 1.141629448524e+00 1.138152443600e+00 1.133801758341e+00 1.129579129540e+00 1.126369319314e+00 1.124602839676e+00 1.124102594335e+00 1.124188964867e+00 1.124022773174e+00 1.122963026760e+00 1.120817072812e+00 1.117795950771e+00 1.113855801960e+00 1.101057605629e+00 1.068545867487e+00 1.006781148815e+00 9.469624575901e-01 9.256608831459e-01 9.571288557624e-01 1.019763737968e+00 1.075375851698e+00 1.094360868003e+00 1.066968612065e+00 1.005580819001e+00 9.419790237239e-01 9.144421045240e-01 9.409724808188e-01 1.002431392426e+00 1.060250390982e+00 1.083090913443e+00 1.059386299373e+00 1.000015328354e+00 9.358419934587e-01 9.056770476182e-01 9.295849911620e-01 9.902031394367e-01 1.048895894985e+00 1.073209498220e+00 1.050349450258e+00 9.903277122855e-01 9.242645663136e-01 8.930258106161e-01 9.196624294423e-01 9.877044866847e-01 1.057172289390e+00 1.093718217239e+00 1.082523645020e+00 1.031073144273e+00 9.670760325885e-01 9.287363040896e-01 9.412893952732e-01 9.953624505397e-01 1.056259909363e+00 1.090747702264e+00 1.083028830718e+00 1.038755525042e+00 9.830243358415e-01 9.503587280286e-01 9.631340464735e-01 1.012673873043e+00 1.067272906396e+00 1.095925960564e+00 1.083490731094e+00 1.035314138525e+00 9.757009501401e-01 9.387523983236e-01 9.474437363865e-01 9.942789443426e-01 1.048287087322e+00 1.078507013223e+00 1.069426906819e+00 1.025354324514e+00 9.687323842963e-01 9.311429463628e-01 9.340836010715e-01 9.713077438043e-01 1.014413410683e+00 1.034390183563e+00 1.016611064261e+00 9.658218497323e-01 9.048735091294e-01 8.658979537948e-01 8.701273491282e-01 9.093046636592e-01 9.529988993118e-01 9.714545787999e-01 9.502598733840e-01 8.945843334065e-01 8.281956961500e-01 7.853130535688e-01 7.893611472422e-01 8.319330410005e-01 8.809831390400e-01 9.064530492097e-01 8.948823460238e-01 8.527027268558e-01 8.038833644057e-01 7.796623719300e-01 7.972917727121e-01 8.466826767581e-01 9.182119293433e-01
 3.683275115334e-01 3.659283418385e-01 3.635162069962e-01 3.610304511114e-01 3.584412048535e-01 3.557756045524e-01 3.531157474169e-01 3.505422594532e-01 3.480757682297e-01 3.456676924677e-01 3.432423498985e-01 3.407396425140e-01 3.381349243834e-01 3.354538976865e-01 3.327728013135e-01 3.301820859712e-01 3.277171038798e-01 3.253242353193e-01 3.228971384200e-01 3.203546715284e-01 3.176935684769e-01 3.149879846940e-01 3.123391458449e-01 3.098120240747e-01 3.073967168808e-01 3.050132256076e-01 3.025683595038e-01 3.000146150283e-01 2.973724552510e-01 2.947087129835e-01 2.921012756420e-01 2.896036089648e-01 2.872128133518e-01 2.848601057811e-01 2.824432762729e-01 2.798940945770e-01 2.772321208434e-01 2.745546994716e-01 2.719736473329e-01 2.695408790781e-01 2.672148391743e-01 2.648939343734e-01 2.624788629174e-01 2.599364438306e-01 2.573151440025e-01 2.547140701783e-01 2.522222052094e-01 2.498672816302e-01 2.476040487241e-01 2.453408353450e-01 2.429910070179e-01 2.405250665353e-01 2.379923358468e-01 2.354935956749e-01 2.331192530615e-01 2.308871879636e-01 2.287344683311e-01 2.265600059197e-01 2.242864841023e-01 2.219059522485e-01 2.194864516237e-01 2.171310165874e-01 2.149144783899e-01 2.128314999426e-01 2.108046629451e-01 2.087359499620e-01 2.065632265448e-01 2.043019393418e-01 2.020351998449e-01 1.998656803661e-01 1.978497682697e-01 1.959592692525e-01 1.941006342373e-01 1.921806934157e-01 1.901576958851e-01 1.880694960013e-01 1.860127502981e-01 1.840819567191e-01 1.823123334932e-01 1.806567205506e-01 1.790196258605e-01 1.773139023151e-01 1.755088463735e-01 1.736524697879e-01 1.718512476007e-01 1.702124728156e-01 1.687685462024e-01 1.674506508487e-01 1.661251776345e-01 1.646793556170e-01 1.631034152030e-01 1.615096214848e-01 1.600663159100e-01 1.588758453467e-01 1.578937659690e-01 1.569639869188e-01 1.559264013734e-01 1.547342663011e-01 1.534851385870e-01 1.523559719109e-01 1.514769686502e-01 1.508385031319e-01 1.503087866405e-01 1.497302822587e-01 1.490307917778e-01 1.482623232685e-01 1.475596018139e-01 1.470476577842e-01 1.467591301224e-01 1.466258265806e-01 1.465332345057e-01 1.463953457359e-01 1.461987357798e-01 1.460021765363e-01 1.458987595849e-01 1.459637212343e-01 1.462127260744e-01 1.465956092487e-01 1.470229198242e-01 1.474133176576e-01 1.477421872329e-01 1.480622768497e-01 1.484775516753e-01 1.490794887466e-01 1.498798437399e-01 1.507989349555e-01 1.517126658640e-01 1.525329194757e-01 1.532734391579e-01 1.540425260497e-01 1.549670089462e-01 1.561038253969e-01 1.573998662477e-01 1.587315168383e-01 1.599879446643e-01 1.611494741784e-01 1.622904751767e-01 1.635252454934e-01 1.649302760341e-01 1.664961372210e-01 1.681431759314e-01 1.697772284288e-01 1.713439026244e-01 1.728600123842e-01 1.743926531784e-01 1.760184794374e-01 1.777761625221e-01 1.796456841472e-01 1.815608444043e-01 1.834494036722e-01 1.852763099804e-01 1.870660905920e-01 1.888846719693e-01 1.907923468635e-01 1.928039246406e-01 1.948820913042e-01 1.969660161622e-01 1.990133719275e-01 2.010256259546e-01 2.030396304875e-01 2.050973669024e-01 2.072161876094e-01 2.093890789099e-01 2.115907901641e-01 2.137984844457e-01 2.159997885226e-01 2.181972269050e-01 2.203998086380e-01 2.226205740596e-01 2.248717015964e-01 2.271541962299e-01 2.294616166912e-01 2.317796272187e-01 2.340965274880e-01 2.364102584359e-01 2.387237938714e-01 2.410471557303e-01 2.433867921997e-01 2.457459718379e-01 2.481232080570e-01 2.505118804416e-01 2.529010288253e-01 2.552827290356e-01 2.576602699553e-01 2.600441751995e-01 2.624417354450e-01 2.648546079154e-01 2.672723353095e-01 2.696841299417e-01 2.720884899177e-01 2.744926883777e-01 2.769073847339e-01 2.793297639383e-01 2.817532803373e-01 2.841718604002e-01 2.865851024295e-01 2.890039717507e-01 2.914346923360e-01 2.938728122617e-01 2.963089283325e-01 2.987374429988e-01 3.011615954381e-01 3.035883392053e-01 3.060207979704e-01 3.084574744411e-01 3.108894945983e-01 3.133127026407e-01 3.157302315058e-01 3.181469086502e-01 3.205625834507e-01 3.229762417484e-01 3.253855124575e-01 3.277885344773e-01 3.301867657498e-01 3.325819380461e-01 3.349734125041e-01 3.373599352019e-01 3.397421460573e-01 3.421220585553e-01 3.444963225115e-01 3.468652902444e-01 3.492271498155e-01 3.515803126423e-01 3.539273582789e-01 3.562709404844e-01 3.586092509056e-01 3.609384916743e-01 3.632587532428e-01 3.655704111272e-01 3.678752964453e-01 3.701747631762e-01 3.724677503682e-01 3.747510695927e-01 3.770255710302e-01 3.792933083880e-01 3.815545581206e-01 3.838081970651e-01 3.860519302315e-01 3.882844740805e-01 3.905065731703e-01 3.927212294479e-01 3.949288188983e-01 3.971237986102e-01 3.993066124379e-01 4.014780027722e-01 4.036394341031e-01 4.057924583963e-01 4.079350483831e-01 4.100664739906e-01 4.121843308554e-01 4.142928408080e-01 4.163913476666e-01 4.184788826473e-01 4.205550064392e-01 4.226177036160e-01 4.246679098834e-01 4.267062899963e-01 4.287334127892e-01 4.307472666548e-01 4.327473376464e-01 4.347354334358e-01 4.367095654856e-01 4.386711855851e-01 4.406190643515e-01 4.425536708750e-01 4.444753029028e-01 4.463831259260e-01 4.482756513377e-01 4.501533986631e-01 4.520170275378e-01 4.538664585665e-01 4.557019205850e-01 4.575224248172e-01 4.593262542547e-01 4.611145367813e-01 4.628874954704e-01 4.646460622541e-01 4.663901753094e-01 4.681181921127e-01 4.698302763722e-01 4.715258567828e-01 4.732048164774e-01 4.748678675364e-01 4.765143611985e-01 4.781451386436e-01 4.797587344599e-01 4.813554662400e-01 4.829340750513e-01 4.844959524133e-01 4.860408555376e-01 4.875677004938e-01 4.890769078963e-01 4.905687243727e-01 4.920423492294e-01 4.934976768057e-01 4.949350449431e-01 4.963536227094e-01 4.977531748443e-01 4.991346616358e-01 5.004970641511e-01 5.018404690195e-01 5.031652316857e-01 5.044702099616e-01 5.057556123380e-01 5.070212888552e-01 5.082675805808e-01 5.094939596607e-01 5.107000914447e-01 5.118868480868e-01 5.130536227917e-01 5.141992040845e-01 5.153243564218e-01 5.164289551320e-01 5.175125738125e-01 5.185755829457e-01 5.196170806584e-01 5.206373738973e-01 5.216368907159e-01 5.226144964024e-01 5.235705625867e-01 5.245049304182e-01 5.254175595543e-01 5.263078390936e-01 5.271763760550e-01 5.280225233539e-01 5.288466501384e-01 5.296482069790e-01 5.304273695941e-01 5.311838944990e-01 5.319173474270e-01 5.326288642479e-01 5.333160634143e-01 5.339806301746e-01 5.346213426252e-01 5.352390561735e-01 5.358338552578e-01 5.364053286943e-01 5.369529094729e-01 5.374761268341e-01 5.379750268154e-01 5.384498849453e-01 5.389005262735e-01 5.393270819673e-01 5.397295263553e-01 5.401088224727e-01 5.404627668459e-01 5.407919352921e-01 5.410947398048e-01 5.413734992886e-01 5.416263175451e-01 5.418549699751e-01 5.420596819055e-01 5.422390125772e-01 5.423923781739e-01 5.425198705319e-01 5.426213739711e-01 5.426960466519e-01 5.427469334173e-01 5.427711672548e-01 5.427704394104e-01 5.427436846793e-01 5.426895774100e-01 5.426090134313e-01 5.425023434990e-01 5.423697602408e-01 5.422118852637e-01 5.420268218275e-01 5.418145522427e-01 5.415754076641e-01 5.413097380738e-01 5.410173788961e-01 5.406988456673e-01 5.403549154872e-01 5.399829445864e-01 5.395839896849e-01 5.391566199296e-01 5.387021243685e-01 5.382208006319e-01 5.377145125878e-01 5.371814486857e-01 5.366214861774e-01 5.360338583648e-01 5.354168303079e-01 5.347726178168e-01 5.341013335107e-01 5.334046323174e-01 5.326816866660e-01 5.319323216314e-01 5.311546553837e-01 5.303481455750e-01 5.295130911613e-01 5.286508150101e-01 5.277643436626e-01 5.268503534193e-01 5.259110187183e-01 5.249435986806e-01 5.239469777661e-01 5.229223170303e-01 5.218709641866e-01 5.207942974419e-01 5.196920091285e-01 5.185623236998e-01 5.174050818005e-01 5.162193407499e-01 5.150065783416e-01 5.137671563149e-01 5.125018427409e-01 5.112105849302e-01 5.098921830535e-01 5.085463915606e-01 5.071732786039e-01 5.057732163059e-01 5.043476584513e-01 5.028970182724e-01 5.014194793579e-01 4.999160299995e-01 4.983849809043e-01 4.968279914271e-01 4.952457825169e-01 4.936389699300e-01 4.920066708197e-01 4.903493018702e-01 4.886651743516e-01 4.869560053296e-01 4.852221656993e-01 4.834645715455e-01 4.816839057481e-01 4.798786169452e-01 4.780489834645e-01 4.761947357452e-01 4.743163300046e-01 4.724164152053e-01 4.704938488739e-01 4.685489153636e-01 4.665802896976e-01 4.645900480871e-01 4.625766040917e-01 4.605411415056e-01 4.584851816760e-01 4.564088102706e-01 4.543111009085e-01 4.521928929859e-01 4.500538624253e-01 4.478946148966e-01 4.457163029951e-01 4.435193438944e-01 4.413038657215e-01 4.390700179186e-01 4.368185843289e-01 4.345481874926e-01 4.322615866771e-01 4.299586731508e-01 4.276391130147e-01 4.253042797821e-01 4.229544389256e-01 4.205904000338e-01 4.182122296562e-01 4.158207690047e-01 4.134162425464e-01 4.109998427069e-01 4.085711795168e-01 4.061329211962e-01 4.036838187126e-01 4.012252519493e-01 3.987579192313e-01 3.962820395379e-01 3.937990231480e-01 3.913087851116e-01 3.888134047590e-01 3.863131410112e-01 3.838084596820e-01 3.813005533057e-01 3.787900681412e-01 3.762787053222e-01 3.737658049345e-01 3.712541984003e-01 3.687442653193e-01 3.662374168821e-01 3.637340235810e-01 3.612342816848e-01 3.587419131950e-01 3.562560663955e-01 3.537784274156e-01 3.513107342728e-01 3.488537537479e-01 3.464089709753e-01 3.439780654448e-01 3.415614775630e-01 3.391619192848e-01 3.367807260512e-01 3.344178938874e-01 3.320770194870e-01 3.297580288753e-01 3.274633764178e-01 3.251954038964e-01 3.229537738486e-01 3.207415763563e-01 3.185599630506e-01 3.164110975560e-01 3.142973463009e-01 3.122187954287e-01 3.101793132892e-01 3.081794795268e-01 3.062218090677e-01 3.043084228132e-01 3.024415497886e-01 3.006210500949e-01 2.988525835185e-01 2.971350753298e-01 2.954716901290e-01 2.938645825255e-01 2.923150846688e-01 2.908258751844e-01 2.893982918050e-01 2.880348279944e-01 2.867381260502e-01 2.855091537314e-01 2.843488225086e-01 2.832620160360e-01 2.822476554545e-01 2.813089741799e-01 2.804470137314e-01 2.796638296465e-01 2.789616785431e-01 2.783404466395e-01 2.778024097700e-01 2.773492114480e-01 2.769813539895e-01 2.767002759060e-01 2.765073781196e-01 2.764031415729e-01 2.763888011304e-01 2.764637212917e-01 2.766298807455e-01 2.768887143730e-01 2.772381156279e-01 2.776798291623e-01 2.782140111890e-01 2.788388906985e-01 2.795568939885e-01 2.803661514829e-01 2.812658873266e-01 2.822562521241e-01 2.833362958186e-01 2.845057722451e-01 2.857633939661e-01 2.871087827677e-01 2.885398574273e-01 2.900558255367e-01 2.916561860791e-01 2.933392930889e-01 2.951036303164e-01 2.969471384108e-01 2.988687495568e-01 3.008670450319e-01 3.029402305357e-01 3.050863254170e-01 3.073043284322e-01 3.095911252154e-01 3.119456765192e-01 3.143660264851e-01 3.168504416101e-01 3.193973211266e-01 3.220042103838e-01 3.246691862268e-01 3.273901816773e-01 3.301657623071e-01 3.329936999548e-01 3.358723516948e-01 3.387993406956e-01 3.417723726809e-01 3.447908316998e-01 3.478519469629e-01 3.509535568602e-01 3.540937559524e-01 3.572709017758e-01 3.604841697045e-01 3.637293423547e-01 3.670070235729e-01 3.703146332062e-01 3.736497382732e-01 3.770109539509e-01 3.803967792255e-01 3.838054987452e-01 3.872347391348e-01 3.906837605840e-01 3.941509861933e-01 3.976329650648e-01 4.011301188880e-01 4.046399746233e-01 4.081611381790e-01 4.116915663977e-01 4.152306339922e-01 4.187760196951e-01 4.223269089375e-01 4.258816013985e-01 4.294380961326e-01 4.329960633653e-01 4.365527232956e-01 4.401082161296e-01 4.436604428290e-01 4.472073309696e-01 4.507491143173e-01 4.542826217943e-01 4.578078006853e-01 4.613230004225e-01 4.648271056181e-01 4.683181901790e-01 4.717960414149e-01 4.752589738317e-01 4.787057516741e-01 4.821346595458e-01 4.855454813977e-01 4.889367105251e-01 4.923074161538e-01 4.956557327381e-01 4.989803392868e-01 5.022811378261e-01 5.055567398767e-01 5.088055505942e-01 5.120270390231e-01 5.152192591954e-01 5.183818087455e-01 5.215142045860e-01 5.246142598615e-01 5.276818466951e-01 5.307157936199e-01 5.337137843146e-01 5.366770666135e-01 5.396024202016e-01 5.424912660661e-01 5.453404183382e-01 5.481502821429e-01 5.509197412003e-01 5.536469369797e-01 5.563322464760e-01 5.589733396546e-01 5.615701389262e-01 5.641219610519e-01 5.666269675317e-01 5.690857320748e-01 5.714964261981e-01 5.738590022557e-01 5.761714944957e-01 5.784340299171e-01 5.806449162332e-01 5.828044734619e-01 5.849100699566e-01 5.869629792115e-01 5.889605513582e-01 5.909043659990e-01 5.927914741948e-01 5.946223067379e-01 5.963965434473e-01 5.981112017265e-01 5.997681744842e-01 6.013654005317e-01 6.029030950808e-01 6.043800129816e-01 6.057949808734e-01 6.071485968869e-01 6.084388347213e-01 6.096666177019e-01 6.108300063061e-01 6.119292782879e-01 6.129638737174e-01 6.139326361926e-01 6.148357023220e-01 6.156723489340e-01 6.164412802490e-01 6.171436860842e-01 6.177771471603e-01 6.183427338230e-01 6.188395492903e-01 6.192669781182e-01 6.196250324626e-01 6.199127533486e-01 6.201305440555e-01 6.202770027769e-01 6.203526110970e-01 6.203574655945e-01 6.202903125948e-01 6.201513772865e-01 6.199408863070e-01 6.196577977281e-01 6.193027293233e-01 6.188739143822e-01 6.183741359423e-01 6.178005876909e-01 6.171542316044e-01 6.164351397183e-01 6.156426687990e-01 6.147776375927e-01 6.138394816632e-01 6.128284722760e-01 6.117451883194e-01 6.105878232640e-01 6.093597762972e-01 6.080586091689e-01 6.066846098993e-01 6.052398946609e-01 6.037226982715e-01 6.021351819178e-01 6.004760763980e-01 5.987466288930e-01 5.969467825743e-01 5.950778351005e-01 5.931395121933e-01 5.911323764165e-01 5.890578224601e-01 5.869155713380e-01 5.847063991973e-01 5.824323351342e-01 5.800923270309e-01 5.776883229776e-01 5.752212250174e-01 5.726904319428e-01 5.700999720043e-01 5.674475870779e-01 5.647370156973e-01 5.619683431640e-01 5.591417344152e-01 5.562601277751e-01 5.533231969690e-01 5.503347375675e-01 5.472929436661e-01 5.442027808583e-01 5.410640716298e-01 5.378779772051e-01 5.346490994552e-01 5.313753916083e-01 5.280629046388e-01 5.247096892419e-01 5.213201249126e-01 5.178970921246e-01 5.144396636634e-01 5.109539624812e-01 5.074394893807e-01 5.039013331542e-01 5.003406918323e-01 4.967593575477e-01 4.931637665797e-01 4.895520339820e-01 4.859320481591e-01 4.823037363896e-01 4.786714389245e-01 4.750404996564e-01 4.714104123940e-01 4.677899668435e-01 4.641777128020e-01 4.605823393746e-01 4.570051375821e-01 4.534489311172e-01 4.499223548813e-01 4.464259092760e-01 4.429668740391e-01 4.395478645273e-01 4.361736830679e-01 4.328524246099e-01 4.295835761588e-01 4.263787130323e-01 4.232370211976e-01 4.201683799139e-01 4.171758802219e-01 4.142641336954e-01 4.114427496925e-01 4.087103572950e-01 4.060793658803e-01 4.035503553333e-01 4.011317826632e-01 3.988286250492e-01 3.966430308954e-01 3.945870762846e-01 3.926577971166e-01 3.908678493196e-01 3.892173089702e-01 3.877123368522e-01 3.863602963437e-01 3.851601703783e-01 3.841220599097e-01 3.832433188032e-01 3.825343325621e-01 3.819931699834e-01 3.816241920294e-01 3.814323536655e-01 3.814138871712e-01 3.815795482711e-01 3.819205816766e-01 3.824462008361e-01 3.831529239761e-01 3.840400766328e-01 3.851122956369e-01 3.863608914714e-01 3.877944873744e-01 3.894020859532e-01 3.911886384976e-01 3.931488488119e-01 3.952777029876e-01 3.975795583879e-01 4.000405173340e-01 4.026676015814e-01 4.054490316985e-01 4.083839791973e-01 4.114700650254e-01 4.146960439063e-01 4.180668296132e-01 4.215672136660e-01 4.252005047268e-01 4.289558435140e-01 4.328294528158e-01 4.368204866706e-01 4.409128822666e-01 4.451146247981e-01 4.494073016145e-01 4.537941369036e-01 4.582676615954e-01 4.628167146784e-01 4.674462567415e-01 4.721389415682e-01 4.769002448935e-01 4.817174984715e-01 4.865870677300e-01 4.915080393182e-01 4.964658032917e-01 5.014676877247e-01 5.064949009907e-01 5.115539056251e-01 5.166344233828e-01 5.217289058548e-01 5.268412683313e-01 5.319541399267e-01 5.370776423373e-01 5.421946652749e-01 5.473066602711e-01 5.524115330186e-01 5.574961114926e-01 5.625700997223e-01 5.676126094418e-01 5.726361226008e-01 5.776244709473e-01 5.825780628116e-01 5.874977667200e-01 5.923676069443e-01 5.971996178818e-01 6.019743956205e-01 6.067009230701e-01 6.113699464975e-01 6.159761631481e-01 6.205252746594e-01 6.249998010440e-01 6.294127119734e-01 6.337475520111e-01 6.380092638228e-01 6.421941356622e-01 6.462925158041e-01 6.503129058420e-01 6.542403308973e-01 6.580820533274e-01 6.618305640257e-01 6.654816985142e-01 6.690401030232e-01 6.724929648928e-01 6.758486134508e-01 6.790969348988e-01 6.822382607738e-01 6.852736874450e-01 6.881938929824e-01 6.910054023583e-01 6.936998556396e-01 6.962771917345e-01 6.987388698543e-01 7.010766270502e-01 7.032964985223e-01 7.053893453594e-01 7.073579926137e-01 7.092026303405e-01 7.109134869247e-01 7.125024218506e-01 7.139546034623e-01 7.152783776748e-01 7.164693660687e-01 7.175241592594e-01 7.184502029871e-01 7.192334804441e-01 7.198880560108e-01 7.204022400760e-01 7.207799035583e-01 7.210238289659e-01 7.211234695679e-01 7.210924268432e-01 7.209164237010e-01 7.206076602039e-01 7.201597200946e-01 7.195716670997e-01 7.188517540432e-01 7.179876438932e-01 7.169947884629e-01 7.158624098525e-01 7.145962099298e-01 7.131994864549e-01 7.116654196170e-01 7.100073683597e-01 7.082157031453e-01 7.062985853423e-01 7.042564717708e-01 7.020890894502e-01 6.998026118503e-01 6.973952437671e-01 6.948721438165e-01 6.922370631794e-01 6.894889123712e-01 6.866357386802e-01 6.836790302671e-01 6.806212030101e-01 6.774699112549e-01 6.742245476202e-01 6.708941954662e-01 6.674802632812e-01 6.639894039169e-01 6.604281356979e-01 6.567976709916e-01 6.531107531005e-01 6.493658066880e-01 6.455749285158e-01 6.417434567938e-01 6.378754015614e-01 6.339854563574e-01 6.300730393319e-01 6.261537751871e-01 6.222315363565e-01 6.183150478600e-01 6.144194227523e-01 6.105437360898e-01 6.067094147599e-01 6.029182454655e-01 5.991842273041e-01 5.955177752266e-01 5.919275076838e-01 5.884294216304e-01 5.850300461088e-01 5.817432329884e-01 5.785804999671e-01 5.755540270760e-01 5.726746284899e-01 5.699565157673e-01 5.674084284469e-01 5.650453708025e-01 5.628764070864e-01 5.609131232833e-01 5.591684648598e-01 5.576488004126e-01 5.563706248693e-01 5.553350000447e-01 5.545587915275e-01 5.540455592022e-01 5.538018350458e-01 5.538394743728e-01 5.541554259666e-01 5.547650903258e-01 5.556626854133e-01 5.568555603104e-01 5.583452062184e-01 5.601292642670e-01 5.622104618540e-01 5.645818279861e-01 5.672473584096e-01 5.701958735580e-01 5.734262153397e-01 5.769312933118e-01 5.807022342268e-01 5.847333151443e-01 5.890122438946e-01 5.935332508707e-01 5.982805976039e-01 6.032472336298e-01 6.084182389701e-01 6.137822666741e-01 6.193257481857e-01 6.250337875472e-01 6.308959062769e-01 6.368922873690e-01 6.430129713732e-01 6.492401448101e-01 6.555600600609e-01 6.619567980836e-01 6.684151780094e-01 6.749203486617e-01 6.814572195927e-01 6.880097416046e-01 6.945627195454e-01 7.011035627131e-01 7.076123969130e-01 7.140806499782e-01 7.204886933814e-01 7.268254862183e-01 7.330787129003e-01 7.392264051870e-01 7.452669045037e-01 7.511772723898e-01 7.569497600878e-01 7.625726366468e-01 7.680283678290e-01 7.733150218679e-01 7.784100733671e-01 7.833130786455e-01 7.880081929714e-01 7.924867261176e-01 7.967422462653e-01 8.007613917252e-01 8.045414242128e-01 8.080708263098e-01 8.113463023443e-01 8.143580246415e-01 8.171039238872e-01 8.195758924160e-01 8.217732727516e-01 8.236903830738e-01 8.253248012676e-01 8.266772392267e-01 8.277422312292e-01 8.285246099455e-01 8.290209241493e-01 8.292342697799e-01 8.291689089462e-01 8.288247699325e-01 8.282095714577e-01 8.273257698825e-01 8.261816527394e-01 8.247839567750e-01 8.231416474819e-01 8.212617623110e-01 8.191575265311e-01 8.168379072165e-01 8.143161225437e-01 8.116079481552e-01 8.087226168729e-01 8.056818651143e-01 8.024956358003e-01 7.991873643563e-01 7.957712922894e-01 7.922658902024e-01 7.886974094515e-01 7.850774385412e-01 7.814357699061e-01 7.777876828000e-01 7.741600010834e-01 7.705746620154e-01 7.670511727439e-01 7.636193193880e-01 7.602940468242e-01 7.571055048387e-01 7.540720788083e-01 7.512166676053e-01 7.485618442059e-01 7.461249023158e-01 7.439293911547e-01 7.419885876395e-01 7.403227475732e-01 7.389438696530e-01 7.378688369958e-01 7.371036914773e-01 7.366630141315e-01 7.365484816356e-01 7.367672105749e-01 7.373245763462e-01 7.382126623010e-01 7.394390050879e-01 7.409892188108e-01 7.428638326724e-01 7.450495672572e-01 7.475343400574e-01 7.503106729581e-01 7.533546999041e-01 7.566596123060e-01 7.601992220187e-01 7.639583543867e-01 7.679163429241e-01 7.720491984217e-01 7.763397911775e-01 7.807605543880e-01 7.852939818281e-01 7.899120214223e-01 7.945967250822e-01 7.993205876734e-01 8.040670855317e-01 8.088112553532e-01 8.135308552101e-01 8.182118836242e-01 8.228267839294e-01 8.273665057303e-01 8.318065043630e-01 8.361343873508e-01 8.403358166388e-01 8.443926353768e-01 8.483002437432e-01 8.520388734624e-01 8.556062918121e-01 8.589879619164e-01 8.621810324457e-01 8.651767931161e-01 8.679685384489e-01 8.705575449766e-01 8.729342190887e-01 8.751040229087e-01 8.770578514855e-01 8.788044976266e-01 8.803392474423e-01 8.816634631943e-01 8.827839596303e-01 8.836964255103e-01 8.844138279191e-01 8.849288303023e-01 8.852557935294e-01 8.853912886934e-01 8.853433232316e-01 8.851165842911e-01 8.847122499331e-01 8.841414674378e-01 8.833994578198e-01 8.825006521248e-01 8.814408650924e-01 8.802268294445e-01 8.788648536486e-01 8.773528342527e-01 8.757015399534e-01 8.739046326415e-01 8.719737243071e-01 8.699043583894e-01 8.677018200428e-01 8.653687979790e-01 8.629053594531e-01 8.603160770943e-01 8.575979273113e-01 8.547606845092e-01 8.517978557383e-01 8.487205239587e-01 8.455238419136e-01 8.422149461371e-01 8.387987868696e-01 8.352731215796e-01 8.316513342498e-01 8.279296826380e-01 8.241209299407e-01 8.202256092538e-01 8.162544131913e-01 8.122149481564e-01 8.081103508020e-01 8.039573552689e-01 7.997563802997e-01 7.955263018821e-01 7.912706695509e-01 7.870061883793e-01 7.827420478720e-01 7.784903158351e-01 7.742675166396e-01 7.700807079093e-01 7.659534067513e-01 7.618898919303e-01 7.579138305991e-01 7.540354686276e-01 7.502716366864e-01 7.466405150771e-01 7.431525285231e-01 7.398347566838e-01 7.366928274961e-01 7.337541473550e-01 7.310282456775e-01 7.285390743916e-01 7.263027232678e-01 7.243324917234e-01 7.226549957114e-01 7.212757744022e-01 7.202233869110e-01 7.195008759274e-01 7.191314107015e-01 7.191230897684e-01 7.194845456499e-01 7.202291916313e-01 7.213528321232e-01 7.228695484410e-01 7.247642078637e-01 7.270417680855e-01 7.296860397471e-01 7.326850620128e-01 7.360227884778e-01 7.396684857795e-01 7.436060122865e-01 7.477905100836e-01 7.521972548331e-01 7.567784897685e-01 7.614954064387e-01 7.663033094495e-01 7.711488041044e-01 7.759939550551e-01 7.807752923272e-01 7.854598172366e-01 7.899873476771e-01 7.943225835279e-01 7.984217791199e-01 8.022440945753e-01 8.057673839365e-01 8.089556114476e-01 8.118030212598e-01 8.142887788076e-01 8.164202529172e-01 8.182014856415e-01 8.196487378885e-01 8.207951834013e-01 8.216692276697e-01 8.223280857946e-01 8.228164422286e-01 8.232091122022e-01 8.235701856298e-01 8.239789991681e-01 8.245200574036e-01 8.252695192153e-01 8.263202822404e-01 8.277422718989e-01 8.296222558560e-01 8.320186947758e-01 8.349970916566e-01 8.386015362899e-01 8.428615091963e-01 8.478033295362e-01 8.534193491822e-01 8.597064208134e-01 8.666262166501e-01 8.741471421375e-01 8.822077098583e-01 8.907448393482e-01 8.996915621136e-01 9.089598133035e-01 9.184837374342e-01 9.281690342009e-01 9.379518483793e-01 9.477534117282e-01 9.575085106233e-01 9.671657024412e-01 9.766695847702e-01 9.859962603949e-01 9.951031796354e-01 1.003989808635e+00 1.012636005686e+00 1.021050035774e+00 1.029237827699e+00 1.037206963251e+00 1.044980722805e+00 1.052559908600e+00 1.059972074119e+00 1.067213457982e+00 1.074293182276e+00 1.081204320593e+00 1.087929365638e+00 1.094454879278e+00 1.100733682269e+00 1.106740421597e+00 1.112410711378e+00 1.117701079048e+00 1.122546895714e+00 1.126883750804e+00 1.130662609005e+00 1.133809717258e+00 1.136292837366e+00 1.138054087575e+00 1.139073246215e+00 1.139328011873e+00 1.138811290724e+00 1.137541963464e+00 1.135530910570e+00 1.132830496671e+00 1.129478192173e+00 1.125545757393e+00 1.121094350823e+00 1.116198522242e+00 1.110937006713e+00 1.105373908804e+00 1.099588815413e+00 1.093627793741e+00 1.087554567724e+00 1.081395115189e+00 1.075183445911e+00 1.068931514071e+00 1.062638463794e+00 1.056310936276e+00 1.049923718716e+00 1.043479789139e+00 1.036955649633e+00 1.030355777861e+00 1.023680759799e+00 1.016941441179e+00 1.010175984889e+00 1.003411265726e+00 9.967198536786e-01 9.901508369609e-01 9.837938103066e-01 9.777228111889e-01 9.720170805667e-01 9.667647938672e-01 9.620197912652e-01 9.578555367743e-01 9.542941774640e-01 9.513746322705e-01 9.490903306310e-01 9.474303142337e-01 9.463727829610e-01 9.458675630573e-01 9.458884678073e-01 9.463701898646e-01 9.472920190803e-01 9.486067023640e-01 9.502988356723e-01 9.523633541555e-01 9.547929427170e-01 9.576195441278e-01 9.608466662382e-01 9.645199440071e-01 9.686486650983e-01 9.732617614429e-01 9.783639495187e-01 9.839427370751e-01 9.899866106034e-01 9.964337067524e-01 1.003244451401e+00 1.010326654443e+00 1.017605064355e+00 1.024986051639e+00 1.032370872205e+00 1.039684108309e+00 1.046827827069e+00 1.051522319925e+00 1.054867648044e+00 1.057647889539e+00 1.060815626812e+00 1.065071335462e+00 1.070592815551e+00 1.076970345713e+00 1.083365550278e+00 1.088855600587e+00 1.092822078123e+00 1.095176985892e+00 1.096393089245e+00 1.097344653038e+00 1.098949167146e+00 1.101790296925e+00 1.105908238368e+00 1.110777820811e+00 1.115522761006e+00 1.119292743027e+00 1.121608715204e+00 1.122529093292e+00 1.122648351819e+00 1.122873870780e+00 1.124044230822e+00 1.126594568520e+00 1.130398883875e+00 1.134806867622e+00 1.138908743659e+00 1.141928435872e+00 1.143512700400e+00 1.143855765518e+00 1.143647921791e+00 1.143785513900e+00 1.144981846699e+00 1.147492121476e+00 1.150994951526e+00 1.154695826741e+00 1.157647007982e+00 1.159135117870e+00 1.158920618353e+00 1.157335379168e+00 1.155166584606e+00 1.153321588278e+00 1.152459684184e+00 1.152745940355e+00 1.153773520054e+00 1.154729048507e+00 1.154757047198e+00 1.153305881384e+00 1.150356881630e+00 1.146477347721e+00 1.142621475433e+00 1.139760653160e+00 1.138519706911e+00 1.138948684539e+00 1.140481476084e+00 1.142193612419e+00 1.143173498178e+00 1.142873703362e+00 1.141309181047e+00 1.139065415381e+00 1.137023702247e+00 1.136000002345e+00 1.136402329378e+00 1.138042276160e+00 1.140177935059e+00 1.141823670795e+00 1.142127557154e+00 1.140682499026e+00 1.137709706899e+00 1.133976783710e+00 1.130488250394e+00 1.128122887288e+00 1.127303120903e+00 1.127829900631e+00 1.129004301425e+00 1.129945444995e+00 1.129938603539e+00 1.128683177994e+00 1.126347586195e+00 1.123483695731e+00 1.117517066942e+00 1.089629445159e+00 1.028228059102e+00 9.619299874585e-01 9.294458812288e-01 9.519243672259e-01 1.013178734177e+00 1.074514800770e+00 1.102449347564e+00 1.082810699523e+00 1.024067524761e+00 9.556621916539e-01 9.175539758167e-01 9.345666725674e-01 9.937489140496e-01 1.056777977737e+00 1.088740061354e+00 1.073692488918e+00 1.018438630749e+00 9.509719032589e-01 9.108065848725e-01 9.241513298703e-01 9.803851067352e-01 1.042195355227e+00 1.074313329695e+00 1.060047426075e+00 1.005656254605e+00 9.393674254193e-01 9.019002239911e-01 9.208568295511e-01 9.854991482172e-01 1.057311827890e+00 1.099766886499e+00 1.094771419634e+00 1.046658519204e+00 9.809167306620e-01 9.360809381197e-01 9.416692754297e-01 9.934631867105e-01 1.058003484171e+00 1.099760251580e+00 1.099564408842e+00 1.059822320674e+00 1.003269376121e+00 9.644582727700e-01 9.696177208926e-01 1.015262726585e+00 1.071604802915e+00 1.105980384274e+00 1.100191642456e+00 1.056491758311e+00 9.968744398160e-01 9.552754335362e-01 9.579743850980e-01 1.002134820604e+00 1.058542700798e+00 1.094615386086e+00 1.091768473123e+00 1.051080663798e+00 9.924901521326e-01 9.473711928978e-01 9.409411202691e-01 9.724893196752e-01 1.016138489056e+00 1.041512399109e+00 1.030842955088e+00 9.854089609952e-01 9.250646993025e-01 8.808587836082e-01 8.768362400560e-01 9.099953050850e-01 9.527949367411e-01 9.747844796153e-01 9.591298709731e-01 9.082374311303e-01 8.434779869312e-01 7.981817945311e-01 7.979993422430e-01 8.385805598365e-01 8.897538795575e-01 9.204042849064e-01 9.146824678709e-01 8.763220481554e-01 8.269796379426e-01 7.974848239997e-01 8.082883524240e-01 8.543230029960e-01 9.280069484735e-01
 3.452463803676e-01 3.428538699747e-01 3.404470761677e-01 3.379683263223e-01 3.353921729764e-01 3.327467932101e-01 3.301085582590e-01 3.275535647798e-01 3.251021154795e-01 3.227060354098e-01 3.202931130772e-01 3.178057548656e-01 3.152227435032e-01 3.125698656602e-01 3.099196964234e-01 3.073567444325e-01 3.049149844121e-01 3.025427194812e-01 3.001371686032e-01 2.976203140426e-01 2.949911937697e-01 2.923240426243e-01 2.897163558192e-01 2.872284580568e-01 2.848465122061e-01 2.824940641114e-01 2.800823125296e-01 2.775677376849e-01 2.749705348442e-01 2.723582194832e-01 2.698044775625e-01 2.673583207862e-01 2.650151791415e-01 2.627075051655e-01 2.603376997596e-01 2.578428471357e-01 2.552430387791e-01 2.526347228890e-01 2.501256114692e-01 2.477616167130e-01 2.454997890380e-01 2.432404812774e-01 2.408917259146e-01 2.384243517381e-01 2.358880720098e-01 2.333786021491e-01 2.309795942705e-01 2.287154145119e-01 2.265391049154e-01 2.243621128158e-01 2.221030016518e-01 2.197374609297e-01 2.173162462785e-01 2.149381101332e-01 2.126876378626e-01 2.105777942503e-01 2.085419834335e-01 2.064832677258e-01 2.043312349205e-01 2.020857217348e-01 1.998167837733e-01 1.976229127938e-01 1.955699529737e-01 1.936464568397e-01 1.917735637795e-01 1.898592818778e-01 1.878522323989e-01 1.857735974976e-01 1.837068962389e-01 1.817480394773e-01 1.799442451531e-01 1.782604594507e-01 1.766058941166e-01 1.748934365029e-01 1.730924893963e-01 1.712457824039e-01 1.694493577789e-01 1.677912250313e-01 1.662949757828e-01 1.649093805885e-01 1.635387911905e-01 1.621040953673e-01 1.605863832190e-01 1.590409301355e-01 1.575748044056e-01 1.562857769045e-01 1.551916119941e-01 1.542131049766e-01 1.532190967119e-01 1.521101837257e-01 1.508952009606e-01 1.496967597917e-01 1.486767632036e-01 1.479154054482e-01 1.473489032580e-01 1.468134401301e-01 1.461641501257e-01 1.453779670146e-01 1.445712411969e-01 1.439185657436e-01 1.435284918607e-01 1.433665441632e-01 1.432873509057e-01 1.431429519895e-01 1.428835139990e-01 1.425810617627e-01 1.423759685815e-01 1.423776316941e-01 1.425970189395e-01 1.429498554536e-01 1.433208573383e-01 1.436376496598e-01 1.439042684501e-01 1.441898676209e-01 1.445856814914e-01 1.451535995895e-01 1.458927211271e-01 1.467433584199e-01 1.476170046975e-01 1.484431214319e-01 1.492119332194e-01 1.499849796302e-01 1.508632984487e-01 1.519240718807e-01 1.531647891645e-01 1.544968361353e-01 1.558001709356e-01 1.570016562813e-01 1.581291226699e-01 1.592942992747e-01 1.606164140491e-01 1.621370173806e-01 1.637915039840e-01 1.654556618769e-01 1.670294947990e-01 1.685043069151e-01 1.699635148947e-01 1.715180950948e-01 1.732353441069e-01 1.750964553876e-01 1.770175388254e-01 1.789077120485e-01 1.807219932014e-01 1.824827606109e-01 1.842606864974e-01 1.861280760044e-01 1.881187566002e-01 1.902071677456e-01 1.923260072653e-01 1.944068150282e-01 1.964198370592e-01 1.983923395771e-01 2.003911952556e-01 2.024738745045e-01 2.046516285671e-01 2.068855465570e-01 2.091151926557e-01 2.113003702021e-01 2.134441075816e-01 2.155861377117e-01 2.177667269339e-01 2.200045675039e-01 2.222895699120e-01 2.245960937612e-01 2.269013583642e-01 2.291940838404e-01 2.314782995282e-01 2.337648803249e-01 2.360656806214e-01 2.383917238939e-01 2.407455952356e-01 2.431180958637e-01 2.454965150701e-01 2.478700056499e-01 2.502367294142e-01 2.525998819881e-01 2.549685517462e-01 2.573502621695e-01 2.597479384152e-01 2.621598201021e-01 2.645791973731e-01 2.669964473928e-01 2.694033289661e-01 2.718027466819e-01 2.742049639762e-01 2.766179698187e-01 2.790435759101e-01 2.814715224582e-01 2.838913263575e-01 2.862997723818e-01 2.887060653060e-01 2.911184273712e-01 2.935376179759e-01 2.959549103581e-01 2.983652824175e-01 3.007677039241e-01 3.031722509768e-01 3.055867575077e-01 3.080070028600e-01 3.104228418207e-01 3.128302563010e-01 3.152301243111e-01 3.176301794121e-01 3.200346375096e-01 3.224415641293e-01 3.248422679827e-01 3.272328086400e-01 3.296151013655e-01 3.319946211466e-01 3.343720001533e-01 3.367452714450e-01 3.391126392812e-01 3.414717749769e-01 3.438249126257e-01 3.461729848852e-01 3.485160575857e-01 3.508521882367e-01 3.531829669440e-01 3.555093900958e-01 3.578291956975e-01 3.601421741951e-01 3.624469804093e-01 3.647414091514e-01 3.670283584835e-01 3.693099342323e-01 3.715856171208e-01 3.738506929799e-01 3.761059985962e-01 3.783505989184e-01 3.805873079199e-01 3.828174560421e-01 3.850396459887e-01 3.872515004768e-01 3.894527394927e-01 3.916464503810e-01 3.938318950266e-01 3.960091013427e-01 3.981752106624e-01 4.003292221081e-01 4.024712860012e-01 4.046052328173e-01 4.067303116027e-01 4.088425208459e-01 4.109415239504e-01 4.130272585334e-01 4.151023085707e-01 4.171673391427e-01 4.192217138316e-01 4.212636213538e-01 4.232911129928e-01 4.253085856991e-01 4.273136961877e-01 4.293083770805e-01 4.312897598252e-01 4.332571197618e-01 4.352109441824e-01 4.371525190802e-01 4.390808811439e-01 4.409958132397e-01 4.428961401310e-01 4.447831547989e-01 4.466555340426e-01 4.485142225644e-01 4.503590401519e-01 4.521886692278e-01 4.540049107107e-01 4.558065999603e-01 4.575923591522e-01 4.593622759754e-01 4.611170115121e-01 4.628568352777e-01 4.645817953651e-01 4.662908003616e-01 4.679830113443e-01 4.696579406016e-01 4.713174588787e-01 4.729616271443e-01 4.745900611512e-01 4.762025271269e-01 4.777975593857e-01 4.793754347593e-01 4.809361556204e-01 4.824802635146e-01 4.840070517427e-01 4.855168876279e-01 4.870097061161e-01 4.884841457386e-01 4.899401284533e-01 4.913783036284e-01 4.927988746050e-01 4.942013181292e-01 4.955845834351e-01 4.969499293020e-01 4.982967977148e-01 4.996246433010e-01 5.009335358797e-01 5.022228826163e-01 5.034931758864e-01 5.047439280085e-01 5.059760952961e-01 5.071874522093e-01 5.083799005618e-01 5.095524680193e-01 5.107041332570e-01 5.118357800404e-01 5.129475348557e-01 5.140383341539e-01 5.151093952657e-01 5.161589638446e-01 5.171888463417e-01 5.181967027732e-01 5.191835046960e-01 5.201497357462e-01 5.210938287218e-01 5.220168898003e-01 5.229182072686e-01 5.237977450814e-01 5.246554733333e-01 5.254914626119e-01 5.263049538071e-01 5.270963548638e-01 5.278655598252e-01 5.286116169259e-01 5.293357976212e-01 5.300366610342e-01 5.307159034750e-01 5.313714381113e-01 5.320042758948e-01 5.326139289793e-01 5.332006225011e-01 5.337640695719e-01 5.343037137254e-01 5.348193576168e-01 5.353115772286e-01 5.357798608072e-01 5.362248394527e-01 5.366462440821e-01 5.370434865884e-01 5.374159820913e-01 5.377642212657e-01 5.380872128814e-01 5.383860595123e-01 5.386607645278e-01 5.389108977424e-01 5.391366951740e-01 5.393383384208e-01 5.395135224927e-01 5.396633445488e-01 5.397879939386e-01 5.398866261934e-01 5.399610333393e-01 5.400109648785e-01 5.400353263053e-01 5.400338152724e-01 5.400059104723e-01 5.399520636891e-01 5.398717660370e-01 5.397656700154e-01 5.396344788445e-01 5.394779136833e-01 5.392940580506e-01 5.390840563188e-01 5.388470865253e-01 5.385834912630e-01 5.382945013749e-01 5.379795432607e-01 5.376379216970e-01 5.372684165797e-01 5.368725522123e-01 5.364497383291e-01 5.360003752436e-01 5.355248147735e-01 5.350232671514e-01 5.344948702538e-01 5.339389007081e-01 5.333547623279e-01 5.327431615832e-01 5.321051178100e-01 5.314415894157e-01 5.307522066270e-01 5.300358792291e-01 5.292919738319e-01 5.285186835481e-01 5.277184140102e-01 5.268916613574e-01 5.260385826959e-01 5.251604404610e-01 5.242555663373e-01 5.233232529391e-01 5.223621394826e-01 5.213725081139e-01 5.203564875659e-01 5.193158028139e-01 5.182483168041e-01 5.171558928349e-01 5.160357231834e-01 5.148871393594e-01 5.137105480450e-01 5.125077357596e-01 5.112802030437e-01 5.100271803918e-01 5.087477592125e-01 5.074410530383e-01 5.061067234373e-01 5.047455608200e-01 5.033582044323e-01 5.019457983628e-01 5.005084192553e-01 4.990443734613e-01 4.975536149695e-01 4.960361869573e-01 4.944923811850e-01 4.929241096918e-01 4.913311517137e-01 4.897129922517e-01 4.880688667171e-01 4.863986603377e-01 4.847031955473e-01 4.829830752098e-01 4.812396512395e-01 4.794718995186e-01 4.776802046411e-01 4.758627690893e-01 4.740209900641e-01 4.721564550453e-01 4.702681730944e-01 4.683589495102e-01 4.664261545340e-01 4.644702178122e-01 4.624905696504e-01 4.604892360301e-01 4.584666120001e-01 4.564233851756e-01 4.543591138909e-01 4.522728745576e-01 4.501666809280e-01 4.480385972676e-01 4.458908492927e-01 4.437237080715e-01 4.415378921593e-01 4.393335427834e-01 4.371091187987e-01 4.348669587514e-01 4.326061840378e-01 4.303289382489e-01 4.280341874495e-01 4.257236584474e-01 4.233969049973e-01 4.210548411578e-01 4.186963736685e-01 4.163239294185e-01 4.139380410760e-01 4.115379668864e-01 4.091251973521e-01 4.067000881694e-01 4.042635634273e-01 4.018163044533e-01 3.993580246091e-01 3.968902151535e-01 3.944137416777e-01 3.919286342526e-01 3.894362245661e-01 3.869372174896e-01 3.844321830099e-01 3.819221529037e-01 3.794075758447e-01 3.768888057321e-01 3.743678554652e-01 3.718454055928e-01 3.693222287724e-01 3.667996288628e-01 3.642774255537e-01 3.617578843183e-01 3.592417682336e-01 3.567289931452e-01 3.542227082317e-01 3.517233747327e-01 3.492321905226e-01 3.467503991488e-01 3.442775782255e-01 3.418175986004e-01 3.393704443818e-01 3.369373136223e-01 3.345211827818e-01 3.321209148638e-01 3.297401530344e-01 3.273798201473e-01 3.250409460140e-01 3.227262246277e-01 3.204365415266e-01 3.181736934268e-01 3.159394905911e-01 3.137352701020e-01 3.115635037755e-01 3.094260489100e-01 3.073235784790e-01 3.052587803809e-01 3.032333984648e-01 3.012493261795e-01 2.993091671465e-01 2.974135068728e-01 2.955650646493e-01 2.937667139522e-01 2.920191839670e-01 2.903256806156e-01 2.886876369460e-01 2.871060586092e-01 2.855854865989e-01 2.841262088715e-01 2.827297485613e-01 2.813997511402e-01 2.801364157049e-01 2.789434163008e-01 2.778202237366e-01 2.767712203086e-01 2.757978565760e-01 2.749002785881e-01 2.740811571698e-01 2.733426512416e-01 2.726856671800e-01 2.721118683886e-01 2.716220332200e-01 2.712174422834e-01 2.709019159327e-01 2.706723262718e-01 2.705323609653e-01 2.704821394379e-01 2.705226353167e-01 2.706533360605e-01 2.708764071685e-01 2.711912181153e-01 2.715980828752e-01 2.720966542124e-01 2.726883243832e-01 2.733727125537e-01 2.741482799168e-01 2.750156832833e-01 2.759737319614e-01 2.770223024254e-01 2.781608672709e-01 2.793880738577e-01 2.807024239880e-01 2.821040842097e-01 2.835904689713e-01 2.851618358787e-01 2.868157054570e-01 2.885512114493e-01 2.903669953592e-01 2.922606242941e-01 2.942314011137e-01 2.962781749571e-01 2.983978732326e-01 3.005895604539e-01 3.028508355767e-01 3.051801920445e-01 3.075755329642e-01 3.100353796859e-01 3.125572054310e-01 3.151400559423e-01 3.177801265271e-01 3.204773681889e-01 3.232291151581e-01 3.260335908067e-01 3.288887101218e-01 3.317923372608e-01 3.347419614473e-01 3.377371424399e-01 3.407745714722e-01 3.438541033944e-01 3.469719486031e-01 3.501270743467e-01 3.533174398977e-01 3.565414489181e-01 3.597967466093e-01 3.630815870107e-01 3.663943357650e-01 3.697342877470e-01 3.730975155841e-01 3.764842821867e-01 3.798926643183e-01 3.833199925787e-01 3.867651070069e-01 3.902259913874e-01 3.937026114338e-01 3.971910365975e-01 4.006915497261e-01 4.042020795321e-01 4.077205398904e-01 4.112459862249e-01 4.147767612440e-01 4.183114040254e-01 4.218486096270e-01 4.253865136976e-01 4.289243489550e-01 4.324604990185e-01 4.359934500617e-01 4.395220212402e-01 4.430451617867e-01 4.465607801186e-01 4.500686902270e-01 4.535670550677e-01 4.570539649412e-01 4.605292608412e-01 4.639904945901e-01 4.674375676630e-01 4.708688819796e-01 4.742830051322e-01 4.776792013399e-01 4.810555334687e-01 4.844128843228e-01 4.877473136156e-01 4.910594137760e-01 4.943474922941e-01 4.976111616332e-01 5.008490386524e-01 5.040598887357e-01 5.072418869740e-01 5.103953728028e-01 5.135183904708e-01 5.166103066132e-01 5.196697618087e-01 5.226962155794e-01 5.256878640994e-01 5.286449791846e-01 5.315654452748e-01 5.344491799392e-01 5.372945577759e-01 5.401005360723e-01 5.428668886683e-01 5.455920299161e-01 5.482761730387e-01 5.509170488705e-01 5.535144361084e-01 5.560676364867e-01 5.585748457723e-01 5.610364983030e-01 5.634502819268e-01 5.658165107869e-01 5.681338773705e-01 5.704011260335e-01 5.726188758322e-01 5.747853587947e-01 5.769000129139e-01 5.789619905997e-01 5.809700998359e-01 5.829244685531e-01 5.848235463954e-01 5.866665651297e-01 5.884533165955e-01 5.901828404473e-01 5.918551069637e-01 5.934684954062e-01 5.950224125868e-01 5.965173049916e-01 5.979510946678e-01 5.993233213283e-01 6.006351260390e-01 6.018836017712e-01 6.030698913446e-01 6.041918548546e-01 6.052506990898e-01 6.062440859745e-01 6.071725662175e-01 6.080361095433e-01 6.088323256710e-01 6.095631549589e-01 6.102263305742e-01 6.108221586100e-01 6.113503704330e-01 6.118088299146e-01 6.122002575057e-01 6.125215367366e-01 6.127732891081e-01 6.129560751744e-01 6.130676487888e-01 6.131096120581e-01 6.130803380693e-01 6.129800668396e-01 6.128085266567e-01 6.125652991869e-01 6.122512730498e-01 6.118643104489e-01 6.114060494161e-01 6.108759204492e-01 6.102734180481e-01 6.095982554299e-01 6.088509285629e-01 6.080314968562e-01 6.071403612952e-01 6.061758456520e-01 6.051396559762e-01 6.040310320822e-01 6.028505306156e-01 6.015982813016e-01 6.002740542968e-01 5.988788725611e-01 5.974117938685e-01 5.958749757185e-01 5.942665051728e-01 5.925876913732e-01 5.908399168729e-01 5.890221028612e-01 5.871359202230e-01 5.851805802296e-01 5.831572276170e-01 5.810674977724e-01 5.789106037804e-01 5.766879236094e-01 5.743994844601e-01 5.720472569822e-01 5.696314503497e-01 5.671520809722e-01 5.646119267345e-01 5.620106097042e-01 5.593492674195e-01 5.566291983952e-01 5.538518454299e-01 5.510189423415e-01 5.481293583753e-01 5.451879542060e-01 5.421935800749e-01 5.391478312331e-01 5.360527903648e-01 5.329104193121e-01 5.297224632361e-01 5.264889178434e-01 5.232145554716e-01 5.198993535788e-01 5.165448032152e-01 5.131560884325e-01 5.097314288221e-01 5.062766749249e-01 5.027915409086e-01 4.992789302664e-01 4.957436883768e-01 4.921847309068e-01 4.886087729911e-01 4.850150949017e-01 4.814095399268e-01 4.777942469327e-01 4.741705077238e-01 4.705458422367e-01 4.669188756415e-01 4.632973232867e-01 4.596827376605e-01 4.560786375448e-01 4.524912442451e-01 4.489213045984e-01 4.453769953546e-01 4.418591004414e-01 4.383738907132e-01 4.349259222488e-01 4.315175754257e-01 4.281574886229e-01 4.248475145383e-01 4.215938663467e-01 4.184019069185e-01 4.152750854896e-01 4.122226027522e-01 4.092437845519e-01 4.063509719691e-01 4.035440911539e-01 4.008321094719e-01 3.982197938954e-01 3.957101735102e-01 3.933144224279e-01 3.910304770929e-01 3.888707506522e-01 3.868358106335e-01 3.849337523214e-01 3.831694882953e-01 3.815443954041e-01 3.800696928917e-01 3.787429366709e-01 3.775747658164e-01 3.765647834494e-01 3.757197845671e-01 3.750431147211e-01 3.745336676183e-01 3.742024187806e-01 3.740419989248e-01 3.740642770294e-01 3.742636354159e-01 3.746432272037e-01 3.752076361603e-01 3.759498973241e-01 3.768797547667e-01 3.779869953926e-01 3.792771019624e-01 3.807481725221e-01 3.823945037696e-01 3.842210800994e-01 3.862166014062e-01 3.883880987724e-01 3.907240054038e-01 3.932252735958e-01 3.958883301465e-01 3.987047195928e-01 4.016779403205e-01 4.047935150256e-01 4.080564836624e-01 4.114557335908e-01 4.149873797064e-01 4.186504170160e-01 4.224315096349e-01 4.263354032737e-01 4.303472938267e-01 4.344678498239e-01 4.386894481322e-01 4.430033340687e-01 4.474130611640e-01 4.519008719986e-01 4.564722700799e-01 4.611137482929e-01 4.658234101068e-01 4.705980477430e-01 4.754239934940e-01 4.803081190112e-01 4.852322804622e-01 4.902020225074e-01 4.952068370433e-01 5.002401500853e-01 5.053051674612e-01 5.103841898861e-01 5.154865867406e-01 5.205949325540e-01 5.257131183137e-01 5.308347458551e-01 5.359488280806e-01 5.410637737096e-01 5.461591895408e-01 5.512471975212e-01 5.563115082007e-01 5.613516725838e-01 5.663690997236e-01 5.713487788898e-01 5.763013499230e-01 5.812069862491e-01 5.860761273741e-01 5.908973043587e-01 5.956660500158e-01 6.003880983785e-01 6.050455395690e-01 6.096505947408e-01 6.141862739749e-01 6.186582944925e-01 6.230622033910e-01 6.273884736946e-01 6.316462897991e-01 6.358179704392e-01 6.399151106132e-01 6.439248323322e-01 6.478478892910e-01 6.516853515117e-01 6.554246663499e-01 6.590762294311e-01 6.626258489324e-01 6.660787293868e-01 6.694303024991e-01 6.726752472061e-01 6.758182243689e-01 6.788487021892e-01 6.817720254480e-01 6.845823728842e-01 6.872764975847e-01 6.898587172020e-01 6.923187655940e-01 6.946622226635e-01 6.968845474730e-01 6.989819247898e-01 7.009596943558e-01 7.028070567233e-01 7.045316813269e-01 7.061253702836e-01 7.075890745432e-01 7.089265303982e-01 7.101251978582e-01 7.111988758669e-01 7.121335138536e-01 7.129355286035e-01 7.136043324590e-01 7.141331457510e-01 7.145330558519e-01 7.147884365493e-01 7.149137819489e-01 7.148993744617e-01 7.147467487831e-01 7.144621511388e-01 7.140335003634e-01 7.134752229010e-01 7.127741669127e-01 7.119409224046e-01 7.109730675931e-01 7.098661968806e-01 7.086316152963e-01 7.072573980742e-01 7.057571011580e-01 7.041245317851e-01 7.023615610292e-01 7.004744775513e-01 6.984581020925e-01 6.963222956175e-01 6.940631639518e-01 6.916850693632e-01 6.891913321176e-01 6.865826207043e-01 6.838640020804e-01 6.810364080172e-01 6.781033857809e-01 6.750716161826e-01 6.719399179230e-01 6.687157523763e-01 6.654042399939e-01 6.620055550635e-01 6.585313614123e-01 6.549779543929e-01 6.513587924264e-01 6.476751035182e-01 6.439326252246e-01 6.401422859816e-01 6.363022311412e-01 6.324297193621e-01 6.285218434928e-01 6.245922077938e-01 6.206479412975e-01 6.166924042259e-01 6.127433550507e-01 6.087993912001e-01 6.048778972462e-01 6.009842685457e-01 5.971268561090e-01 5.933219032369e-01 5.895714294750e-01 5.858944364206e-01 5.822957227854e-01 5.787890206467e-01 5.753853766418e-01 5.720951910113e-01 5.689319975931e-01 5.659057298269e-01 5.630284096812e-01 5.603123165913e-01 5.577696088301e-01 5.554095161907e-01 5.532471754042e-01 5.512887535058e-01 5.495510166136e-01 5.480389772187e-01 5.467639587681e-01 5.457381705330e-01 5.449644124010e-01 5.444580382144e-01 5.442172514867e-01 5.442562593162e-01 5.445765309297e-01 5.451801701847e-01 5.460777105905e-01 5.472621445373e-01 5.487446877376e-01 5.505160979835e-01 5.525821437448e-01 5.549382713120e-01 5.575801933405e-01 5.605061148363e-01 5.637065753751e-01 5.671813157645e-01 5.709170893502e-01 5.749083774163e-01 5.791455942769e-01 5.836186550248e-01 5.883166389478e-01 5.932271548888e-01 5.983415445951e-01 6.036420948522e-01 6.091202381270e-01 6.147602824711e-01 6.205483676271e-01 6.264710960536e-01 6.325124473644e-01 6.386601919982e-01 6.448963087214e-01 6.512083206805e-01 6.575800663006e-01 6.639965845844e-01 6.704431020210e-01 6.769044949745e-01 6.833654355990e-01 6.898122615923e-01 6.962290632548e-01 7.026016178704e-01 7.089193135348e-01 7.151604990664e-01 7.213201570383e-01 7.273789128158e-01 7.333252506115e-01 7.391501605759e-01 7.448323016541e-01 7.503701280532e-01 7.557434356268e-01 7.609452653102e-01 7.659652762585e-01 7.707875560321e-01 7.754108570063e-01 7.798161741889e-01 7.840022040061e-01 7.879569477587e-01 7.916717595296e-01 7.951425166881e-01 7.983586100735e-01 8.013171287229e-01 8.040101355465e-01 8.064350709708e-01 8.085856827702e-01 8.104601042303e-01 8.120534051878e-01 8.133669880784e-01 8.143967705022e-01 8.151430423639e-01 8.156089648821e-01 8.157903637199e-01 8.156956624021e-01 8.153229937231e-01 8.146794037129e-01 8.137683968928e-01 8.125964070683e-01 8.111706121971e-01 8.094979445046e-01 8.075887260808e-01 8.054519781573e-01 8.031001976245e-01 8.005418876509e-01 7.977938484455e-01 7.948681470621e-01 7.917793343309e-01 7.885467852144e-01 7.851820869258e-01 7.817101632633e-01 7.781420924506e-01 7.745038417549e-01 7.708132046236e-01 7.670894842955e-01 7.633616171815e-01 7.596419856264e-01 7.559625896684e-01 7.523403022571e-01 7.488013628362e-01 7.453706370086e-01 7.420651314459e-01 7.389173008433e-01 7.359401381733e-01 7.331623167217e-01 7.306021184201e-01 7.282803590080e-01 7.262163582972e-01 7.244260191116e-01 7.229278702873e-01 7.217327116357e-01 7.208566276976e-01 7.203055998905e-01 7.200936432271e-01 7.202195340489e-01 7.206929747372e-01 7.215109509069e-01 7.226719935640e-01 7.241778843869e-01 7.260135456506e-01 7.281810582007e-01 7.306599363050e-01 7.334442210300e-01 7.365173844661e-01 7.398605505417e-01 7.434623190754e-01 7.472950240474e-01 7.513466528068e-01 7.555896089285e-01 7.600048147045e-01 7.645696240393e-01 7.692585601742e-01 7.740524381018e-01 7.789238017085e-01 7.838537036547e-01 7.888151393078e-01 7.937895350352e-01 7.987516912216e-01 8.036841430533e-01 8.085651032227e-01 8.133733000526e-01 8.180969691316e-01 8.227098984881e-01 8.272064152750e-01 8.315635124893e-01 8.357724180205e-01 8.398193572779e-01 8.436918352303e-01 8.473854248767e-01 8.508840772706e-01 8.541884892868e-01 8.572860458012e-01 8.601777635602e-01 8.628554491658e-01 8.653174544241e-01 8.675648624283e-01 8.695914417917e-01 8.714054732148e-01 8.729982028057e-01 8.743815028906e-01 8.755512390610e-01 8.765110115478e-01 8.772693278189e-01 8.778218766195e-01 8.781832298468e-01 8.783474778076e-01 8.783285296039e-01 8.781243844571e-01 8.777429640888e-01 8.771901381000e-01 8.764660402431e-01 8.755831119985e-01 8.745361964298e-01 8.733392340895e-01 8.719891762998e-01 8.704918381215e-01 8.688528073488e-01 8.670722328479e-01 8.651577721290e-01 8.631060513979e-01 8.609269798678e-01 8.586165580192e-01 8.561815365851e-01 8.536225033292e-01 8.509420831347e-01 8.481447965578e-01 8.452282254923e-01 8.422028364895e-01 8.390625176722e-01 8.358196684814e-01 8.324711790209e-01 8.290241251831e-01 8.254845398907e-01 8.218524163739e-01 8.181420711361e-01 8.143504571409e-01 8.104917994020e-01 8.065675898548e-01 8.025897136557e-01 7.985667135732e-01 7.945036840314e-01 7.904158763497e-01 7.863071193961e-01 7.821946758103e-01 7.780838689242e-01 7.739910982723e-01 7.699253169191e-01 7.658990464399e-01 7.619280820680e-01 7.580192919937e-01 7.541957006414e-01 7.504606123642e-01 7.468378432529e-01 7.433343321488e-01 7.399685225702e-01 7.367539158794e-01 7.337035531458e-01 7.308401968389e-01 7.281685470954e-01 7.257143654248e-01 7.234856249890e-01 7.215033971573e-01 7.197810813000e-01 7.183324301009e-01 7.171767346394e-01 7.163205117142e-01 7.157876733473e-01 7.155764571941e-01 7.157089303738e-01 7.161857235667e-01 7.170139895236e-01 7.182003053489e-01 7.197357851189e-01 7.216290180657e-01 7.238596748363e-01 7.264268840453e-01 7.293089150713e-01 7.324885093816e-01 7.359429130540e-01 7.396392429212e-01 7.435536367515e-01 7.476387470156e-01 7.518675170993e-01 7.561879981246e-01 7.605616909774e-01 7.649425742457e-01 7.692785927355e-01 7.735329492380e-01 7.776467048564e-01 7.815904763118e-01 7.853108776264e-01 7.887788517960e-01 7.919601364517e-01 7.948243406635e-01 7.973585350549e-01 7.995409937913e-01 8.013785012967e-01 8.028643384126e-01 8.040208120344e-01 8.048674574374e-01 8.054369593366e-01 8.057768561172e-01 8.059324466149e-01 8.059744361815e-01 8.059606682995e-01 8.059794079300e-01 8.061022746227e-01 8.064183896331e-01 8.070145800087e-01 8.079699266488e-01 8.093727957316e-01 8.112893207143e-01 8.137945902029e-01 8.169346989071e-01 8.207576225535e-01 8.252881129543e-01 8.305352842806e-01 8.365001814922e-01 8.431542221880e-01 8.504714845420e-01 8.583905109459e-01 8.668623609726e-01 8.758086413723e-01 8.851527255509e-01 8.948178629214e-01 9.047112355741e-01 9.147636899534e-01 9.248818466175e-01 9.350078836195e-01 9.450671193613e-01 9.550063867795e-01 9.647823212350e-01 9.743533119822e-01 9.837046565007e-01 9.928075074699e-01 1.001670044330e+00 1.010282294905e+00 1.018659101201e+00 1.026811854029e+00 1.034749316366e+00 1.042494506207e+00 1.050047248805e+00 1.057428200511e+00 1.064625831423e+00 1.071642092020e+00 1.078458198827e+00 1.085046721088e+00 1.091383557345e+00 1.097412169733e+00 1.103099714756e+00 1.108375718384e+00 1.113193636217e+00 1.117487847276e+00 1.121199100231e+00 1.124281675419e+00 1.126674841454e+00 1.128354677075e+00 1.129280953782e+00 1.129449499528e+00 1.128855501010e+00 1.127510600273e+00 1.125452092702e+00 1.122708684350e+00 1.119347131794e+00 1.115419654464e+00 1.111006950618e+00 1.106176121179e+00 1.101006065454e+00 1.095573127919e+00 1.089935416922e+00 1.084166179664e+00 1.078298562935e+00 1.072383505403e+00 1.066431762513e+00 1.060465012986e+00 1.054479964622e+00 1.048465258461e+00 1.042418663286e+00 1.036309527939e+00 1.030139742443e+00 1.023885815987e+00 1.017559484158e+00 1.011166683741e+00 1.004727856323e+00 9.982907573758e-01 9.918909503347e-01 9.856088475030e-01 9.794973112647e-01 9.736479347243e-01 9.681291232449e-01 9.630146604232e-01 9.583796222528e-01 9.542623709790e-01 9.507184048276e-01 9.477501896254e-01 9.453796959667e-01 9.435791874268e-01 9.423278638502e-01 9.415916667979e-01 9.413170581687e-01 9.414777476876e-01 9.420136497538e-01 9.429136099560e-01 9.441431287196e-01 9.457017408417e-01 9.475986422423e-01 9.498401504092e-01 9.524691229243e-01 9.554971483602e-01 9.589743822010e-01 9.629072226647e-01 9.673241119729e-01 9.722197376022e-01 9.775742600738e-01 9.833674908780e-01 9.895276740470e-01 9.960127996270e-01 1.002724080338e+00 1.009593081028e+00 1.016528593530e+00 1.023445631544e+00 1.030282368670e+00 1.036958377358e+00 1.041309500772e+00 1.044345031216e+00 1.046856538297e+00 1.049799229483e+00 1.053876770290e+00 1.059273575196e+00 1.065587342466e+00 1.071984738385e+00 1.077549476634e+00 1.081669952407e+00 1.084261318447e+00 1.085794247846e+00 1.087138761256e+00 1.089200612083e+00 1.092549105557e+00 1.097209760059e+00 1.102648524511e+00 1.107981045136e+00 1.112359197003e+00 1.115304364063e+00 1.116875665691e+00 1.117663890107e+00 1.118566449805e+00 1.120405069389e+00 1.123599540827e+00 1.128010040298e+00 1.132978734709e+00 1.137592942783e+00 1.141083632889e+00 1.143095864921e+00 1.143822642872e+00 1.143949001563e+00 1.144357655670e+00 1.145747491515e+00 1.148369072793e+00 1.151896791050e+00 1.155537664123e+00 1.158356715194e+00 1.159649762264e+00 1.159184552261e+00 1.157297562810e+00 1.154778327943e+00 1.152534877614e+00 1.151234382295e+00 1.151056559630e+00 1.151613176260e+00 1.152112492526e+00 1.151723674539e+00 1.149914338364e+00 1.146676093951e+00 1.142582067131e+00 1.138582786140e+00 1.135638936458e+00 1.134367580708e+00 1.134805410511e+00 1.136381166778e+00 1.138164250024e+00 1.139249404253e+00 1.139089000133e+00 1.137699740273e+00 1.135664943415e+00 1.133860223369e+00 1.133094981086e+00 1.133771650118e+00 1.135701225185e+00 1.138149444540e+00 1.140147892257e+00 1.140863988910e+00 1.139913473835e+00 1.137533111157e+00 1.134497876081e+00 1.131810427464e+00 1.130334174828e+00 1.130473051983e+00 1.131995790580e+00 1.134178203335e+00 1.136104338995e+00 1.137024834292e+00 1.136624701113e+00 1.135114256857e+00 1.132980862086e+00 1.127363255912e+00 1.104492726536e+00 1.045958536763e+00 9.754844654889e-01 9.331385190578e-01 9.464633738628e-01 1.005339705390e+00 1.071418241896e+00 1.107717131594e+00 1.095808502010e+00 1.040326463521e+00 9.681705914292e-01 9.202166903536e-01 9.274069452291e-01 9.834023271654e-01 1.050833928810e+00 1.091478038557e+00 1.085104323923e+00 1.034509692619e+00 9.647161691840e-01 9.153496429382e-01 9.180706883774e-01 9.693256535894e-01 1.033849110728e+00 1.073825170952e+00 1.068666718112e+00 1.020806807016e+00 9.553487170681e-01 9.122304458782e-01 9.229404069805e-01 9.828275161204e-01 1.055740264385e+00 1.103447401369e+00 1.104713924304e+00 1.060708048335e+00 9.944887783411e-01 9.443131741105e-01 9.432185354001e-01 9.921518049860e-01 1.059520510063e+00 1.107962496224e+00 1.115137616374e+00 1.080269737999e+00 1.023613027772e+00 9.792821978323e-01 9.767355845276e-01 1.017703363470e+00 1.074913873786e+00 1.114493088236e+00 1.115357242962e+00 1.076680863838e+00 1.017981754172e+00 9.725146751765e-01 9.691600502532e-01 1.009635323178e+00 1.067050534242e+00 1.107731219533e+00 1.110315880406e+00 1.072836474669e+00 1.012784744952e+00 9.610475664333e-01 9.459160891368e-01 9.719012574530e-01 1.015900671207e+00 1.046448302146e+00 1.042780514075e+00 1.002830296145e+00 9.435428680959e-01 8.947475896315e-01 8.828491994205e-01 9.099158932927e-01 9.516438389689e-01 9.772087626946e-01 9.674744962880e-01 9.221084381333e-01 8.600107614846e-01 8.132905878469e-01 8.092373324757e-01 8.473843528405e-01 8.998666403952e-01 9.349297477731e-01 9.345447890753e-01 8.998667342004e-01 8.502941803739e-01 8.160580632184e-01 8.203437098351e-01 8.627530963325e-01 9.378374609370e-01
 3.224484940070e-01 3.200687755088e-01 3.176736262739e-01 3.152083617133e-01 3.126519950899e-01 3.100330825848e-01 3.074233402910e-01 3.048946749230e-01 3.024651023282e-01 3.000891541902e-01 2.976959512475e-01 2.952318390383e-01 2.926781415360e-01 2.900616392606e-01 2.874508349940e-01 2.849249533101e-01 2.825155217465e-01 2.801732740086e-01 2.777984142969e-01 2.753163835303e-01 2.727289344769e-01 2.701108593065e-01 2.675550941442e-01 2.651171193611e-01 2.627803079390e-01 2.604701979258e-01 2.581031815699e-01 2.556393053419e-01 2.531006801418e-01 2.505520816823e-01 2.480661276062e-01 2.456862885648e-01 2.434051166292e-01 2.411570930399e-01 2.388496147556e-01 2.364238207634e-01 2.339030691376e-01 2.313814905190e-01 2.289626918007e-01 2.266861355554e-01 2.245071663575e-01 2.223290400385e-01 2.200658786514e-01 2.176941264041e-01 2.152651586795e-01 2.128703747516e-01 2.105886538944e-01 2.084399581480e-01 2.063758012165e-01 2.043103247304e-01 2.021679276938e-01 1.999296535713e-01 1.976497214211e-01 1.954233674036e-01 1.933293127495e-01 1.913742795649e-01 1.894886735146e-01 1.875786675473e-01 1.855829703615e-01 1.835094290025e-01 1.814304096491e-01 1.794394137211e-01 1.775925383943e-01 1.758708839395e-01 1.741951361162e-01 1.724791878300e-01 1.706830447146e-01 1.688359974583e-01 1.670205803374e-01 1.653253548354e-01 1.637867752511e-01 1.623640801265e-01 1.609673035720e-01 1.595175828012e-01 1.579953323793e-01 1.564508481234e-01 1.549775276008e-01 1.536557207935e-01 1.524973129882e-01 1.514438609477e-01 1.504018375654e-01 1.493016048547e-01 1.481363379630e-01 1.469703386095e-01 1.459093194917e-01 1.450386676871e-01 1.443604893860e-01 1.437844941969e-01 1.431829474987e-01 1.424727784338e-01 1.416837125406e-01 1.409464772348e-01 1.404132152728e-01 1.401390369341e-01 1.400388636229e-01 1.399448777244e-01 1.397299519697e-01 1.393980089560e-01 1.390810410597e-01 1.389475609333e-01 1.390805039430e-01 1.394204351231e-01 1.398113860848e-01 1.401188675587e-01 1.403170922172e-01 1.404970392923e-01 1.407984430623e-01 1.413143147971e-01 1.420321948845e-01 1.428557770729e-01 1.436724995239e-01 1.444249137767e-01 1.451344938528e-01 1.458767644550e-01 1.467383320000e-01 1.477672336878e-01 1.489483169922e-01 1.502152775999e-01 1.514835221982e-01 1.526946682219e-01 1.538509282915e-01 1.550194800679e-01 1.562969168235e-01 1.577473525313e-01 1.593563017444e-01 1.610296637497e-01 1.626545178246e-01 1.641709186956e-01 1.656170585225e-01 1.671063790589e-01 1.687494348787e-01 1.705758593661e-01 1.725123359427e-01 1.744364393742e-01 1.762579072489e-01 1.779781110037e-01 1.796855913738e-01 1.814878390181e-01 1.834438654434e-01 1.855281358528e-01 1.876545976402e-01 1.897358896527e-01 1.917344087169e-01 1.936779830600e-01 1.956380274807e-01 1.976844728845e-01 1.998454249760e-01 2.020916799300e-01 2.043568810775e-01 2.065746993225e-01 2.087205479106e-01 2.108236202464e-01 2.129499907241e-01 2.151558952548e-01 2.174493886589e-01 2.197908995058e-01 2.221199845389e-01 2.243982274886e-01 2.266305526124e-01 2.288578977415e-01 2.311206206182e-01 2.334359292629e-01 2.357932854525e-01 2.381666339042e-01 2.405329516824e-01 2.428817780606e-01 2.452179045112e-01 2.475547361817e-01 2.499025693357e-01 2.522722402858e-01 2.546653165438e-01 2.570730377254e-01 2.594825507985e-01 2.618850258519e-01 2.642768327019e-01 2.666628595071e-01 2.690510759470e-01 2.714492712212e-01 2.738602530874e-01 2.762832096638e-01 2.787102790154e-01 2.811327870261e-01 2.835429196770e-01 2.859430266245e-01 2.883426297779e-01 2.907510764710e-01 2.931690405749e-01 2.955886707575e-01 2.979972345643e-01 3.003925092309e-01 3.027824568538e-01 3.051756546346e-01 3.075744474405e-01 3.099695219145e-01 3.123553766318e-01 3.147319208084e-01 3.171073450610e-01 3.194900697676e-01 3.218776465204e-01 3.242601581003e-01 3.266319452982e-01 3.289944345416e-01 3.313546387713e-01 3.337179091888e-01 3.360827174900e-01 3.384399622743e-01 3.407855473198e-01 3.431212840046e-01 3.454520060406e-01 3.477794882321e-01 3.501014646080e-01 3.524161635755e-01 3.547215850049e-01 3.570186784815e-01 3.593095424642e-01 3.615939916352e-01 3.638708574777e-01 3.661402597111e-01 3.684038320366e-01 3.706602139728e-01 3.729084981376e-01 3.751470367493e-01 3.773743764213e-01 3.795921802613e-01 3.818044558829e-01 3.840085074433e-01 3.862020941761e-01 3.883842251923e-01 3.905546665074e-01 3.927155508565e-01 3.948686723186e-01 3.970129412082e-01 3.991460336362e-01 4.012672195229e-01 4.033798174056e-01 4.054829178902e-01 4.075768809430e-01 4.096591043649e-01 4.117277855483e-01 4.137836742462e-01 4.158301522607e-01 4.178671719026e-01 4.198904074861e-01 4.218997657810e-01 4.238944012155e-01 4.258771207664e-01 4.278487701058e-01 4.298095593135e-01 4.317559470085e-01 4.336886773331e-01 4.356084515446e-01 4.375161257672e-01 4.394120199931e-01 4.412940333724e-01 4.431614211426e-01 4.450140031789e-01 4.468531859051e-01 4.486791420726e-01 4.504900869500e-01 4.522862254372e-01 4.540676347875e-01 4.558339814234e-01 4.575855269459e-01 4.593224631143e-01 4.610437562722e-01 4.627500535097e-01 4.644415670071e-01 4.661164086528e-01 4.677744677926e-01 4.694165513647e-01 4.710433150902e-01 4.726536415790e-01 4.742481906132e-01 4.758246672155e-01 4.773830142546e-01 4.789256399415e-01 4.804519161008e-01 4.819616709430e-01 4.834548837779e-01 4.849298039422e-01 4.863871458267e-01 4.878264620053e-01 4.892478295854e-01 4.906525765511e-01 4.920383383972e-01 4.934071137652e-01 4.947566345817e-01 4.960870853006e-01 4.973992579569e-01 4.986927073806e-01 4.999679493735e-01 5.012233190460e-01 5.024594736315e-01 5.036772477397e-01 5.048747776927e-01 5.060532387305e-01 5.072111676498e-01 5.083495297151e-01 5.094680826632e-01 5.105670264510e-01 5.116450704636e-01 5.127028835243e-01 5.137410849303e-01 5.147573816555e-01 5.157527679550e-01 5.167281367464e-01 5.176822490045e-01 5.186154340702e-01 5.195272956320e-01 5.204183589474e-01 5.212866951601e-01 5.221340554341e-01 5.229601890370e-01 5.237639057793e-01 5.245454167653e-01 5.253055853483e-01 5.260425595722e-01 5.267577094823e-01 5.274510228104e-01 5.281209439494e-01 5.287682834898e-01 5.293933368672e-01 5.299942329760e-01 5.305727962527e-01 5.311288248612e-01 5.316612761930e-01 5.321703991530e-01 5.326566632132e-01 5.331189007955e-01 5.335576066684e-01 5.339734817712e-01 5.343645547579e-01 5.347311973341e-01 5.350746525686e-01 5.353930726474e-01 5.356883994778e-01 5.359599390990e-01 5.362062879628e-01 5.364286714197e-01 5.366257696335e-01 5.367975705847e-01 5.369445313630e-01 5.370673602397e-01 5.371654663100e-01 5.372391838283e-01 5.372878478626e-01 5.373104726189e-01 5.373074008406e-01 5.372784444082e-01 5.372239871709e-01 5.371444753745e-01 5.370404937033e-01 5.369113439298e-01 5.367551701645e-01 5.365732933512e-01 5.363653417062e-01 5.361303243754e-01 5.358692360487e-01 5.355839378135e-01 5.352715525284e-01 5.349339107536e-01 5.345685537429e-01 5.341766336108e-01 5.337583927027e-01 5.333140366102e-01 5.328437633366e-01 5.323473890443e-01 5.318231044398e-01 5.312719182509e-01 5.306942846876e-01 5.300896681937e-01 5.294594506257e-01 5.288029518619e-01 5.281201239114e-01 5.274095306136e-01 5.266711048704e-01 5.259050325540e-01 5.251128502285e-01 5.242954090807e-01 5.234518607735e-01 5.225821630772e-01 5.216846991683e-01 5.207585835359e-01 5.198053160465e-01 5.188258154637e-01 5.178201695766e-01 5.167901642039e-01 5.157332690749e-01 5.146498488617e-01 5.135376785303e-01 5.123975533283e-01 5.112313541851e-01 5.100400869684e-01 5.088236744533e-01 5.075816986634e-01 5.063136849872e-01 5.050171013492e-01 5.036928544480e-01 5.023437093225e-01 5.009692672874e-01 4.995705428288e-01 4.981457134440e-01 4.966947966399e-01 4.952172395145e-01 4.937121768550e-01 4.921828466940e-01 4.906281786729e-01 4.890501921653e-01 4.874462979776e-01 4.858162447209e-01 4.841601082266e-01 4.824788676370e-01 4.807736638475e-01 4.790449432682e-01 4.772922134847e-01 4.755139430421e-01 4.737116283402e-01 4.718838588995e-01 4.700333596240e-01 4.681600123483e-01 4.662643506441e-01 4.643450306435e-01 4.624021121164e-01 4.604357958052e-01 4.584472694641e-01 4.564374527979e-01 4.544069463771e-01 4.523555183471e-01 4.502815453627e-01 4.481856562661e-01 4.460699584176e-01 4.439338971481e-01 4.417788332282e-01 4.396048061833e-01 4.374112022455e-01 4.351981330563e-01 4.329662232946e-01 4.307160104208e-01 4.284481191893e-01 4.261638028248e-01 4.238630659796e-01 4.215449594531e-01 4.192100495831e-01 4.168602120499e-01 4.144951361974e-01 4.121154119006e-01 4.097227059393e-01 4.073157050167e-01 4.048958832433e-01 4.024634591251e-01 4.000186826184e-01 3.975636331824e-01 3.950982459753e-01 3.926219896163e-01 3.901369172679e-01 3.876434921493e-01 3.851425442003e-01 3.826343129457e-01 3.801200941159e-01 3.776006522314e-01 3.750760519017e-01 3.725481257746e-01 3.700175755343e-01 3.674850576366e-01 3.649515046317e-01 3.624178961904e-01 3.598847039088e-01 3.573537040265e-01 3.548253633707e-01 3.523020387221e-01 3.497832047118e-01 3.472707332018e-01 3.447657010753e-01 3.422690358687e-01 3.397823306279e-01 3.373071294976e-01 3.348447858718e-01 3.323968585178e-01 3.299639861995e-01 3.275466888372e-01 3.251484925284e-01 3.227702011320e-01 3.204126802785e-01 3.180789115005e-01 3.157686834480e-01 3.134846840123e-01 3.112290513972e-01 3.090028928295e-01 3.068080978409e-01 3.046469409083e-01 3.025203983802e-01 3.004310827241e-01 2.983806763381e-01 2.963708436932e-01 2.944043929668e-01 2.924820098373e-01 2.906060129656e-01 2.887793742473e-01 2.870025292881e-01 2.852796692240e-01 2.836107093866e-01 2.819982191342e-01 2.804459238253e-01 2.789539082880e-01 2.775252058838e-01 2.761617463506e-01 2.748642768216e-01 2.736370631316e-01 2.724816812399e-01 2.713973733102e-01 2.703891987209e-01 2.694563026840e-01 2.686023553394e-01 2.678274674482e-01 2.671344573111e-01 2.665249532475e-01 2.659990522117e-01 2.655588278225e-01 2.652061821126e-01 2.649410697342e-01 2.647649203401e-01 2.646789209537e-01 2.646835445456e-01 2.647798908244e-01 2.649681873303e-01 2.652477134649e-01 2.656210078954e-01 2.660857284400e-01 2.666437707227e-01 2.672938695256e-01 2.680366416203e-01 2.688708224223e-01 2.697964518713e-01 2.708130297317e-01 2.719203509440e-01 2.731167549997e-01 2.744005512447e-01 2.757720317623e-01 2.772296169909e-01 2.787719697529e-01 2.803975401967e-01 2.821053819482e-01 2.838931732699e-01 2.857597997667e-01 2.877036955180e-01 2.897231721610e-01 2.918167525481e-01 2.939819516577e-01 2.962169979029e-01 2.985210483658e-01 3.008918749859e-01 3.033265561584e-01 3.058245809746e-01 3.083822292034e-01 3.109996685192e-01 3.136728393982e-01 3.164008879611e-01 3.191817232744e-01 3.220141142838e-01 3.248935141595e-01 3.278212451458e-01 3.307933218323e-01 3.338086986834e-01 3.368647929821e-01 3.399605395053e-01 3.430920227728e-01 3.462602969324e-01 3.494616104334e-01 3.526953888439e-01 3.559590083031e-01 3.592500681364e-01 3.625680960501e-01 3.659105813769e-01 3.692754959354e-01 3.726615000657e-01 3.760674424150e-01 3.794915420696e-01 3.829310836164e-01 3.863856207991e-01 3.898546930357e-01 3.933339115418e-01 3.968234171854e-01 4.003208432464e-01 4.038262953967e-01 4.073376503118e-01 4.108514905502e-01 4.143700055649e-01 4.178887868178e-01 4.214073796554e-01 4.249246014599e-01 4.284387072769e-01 4.319488418611e-01 4.354532623716e-01 4.389515940074e-01 4.424409746475e-01 4.459214131231e-01 4.493915120696e-01 4.528497788730e-01 4.562949480499e-01 4.597262771211e-01 4.631422731119e-01 4.665414708753e-01 4.699226773257e-01 4.732852404895e-01 4.766273029673e-01 4.799495368920e-01 4.832478081300e-01 4.865241548979e-01 4.897749576551e-01 4.930016582116e-01 4.962008780174e-01 4.993726656129e-01 5.025157621697e-01 5.056294723689e-01 5.087128312309e-01 5.117641984537e-01 5.147831195911e-01 5.177679699904e-01 5.207189067315e-01 5.236338440649e-01 5.265121360602e-01 5.293532841635e-01 5.321556610952e-01 5.349193781926e-01 5.376422214513e-01 5.403243991491e-01 5.429641887888e-01 5.455613377670e-01 5.481146365923e-01 5.506232877276e-01 5.530871761705e-01 5.555039306534e-01 5.578743708056e-01 5.601962640319e-01 5.624690135107e-01 5.646932046867e-01 5.668665993171e-01 5.689882337414e-01 5.710588121615e-01 5.730758738337e-01 5.750403036913e-01 5.769505581153e-01 5.788059053862e-01 5.806057492307e-01 5.823493643310e-01 5.840359367719e-01 5.856647715780e-01 5.872355451216e-01 5.887465417253e-01 5.901985892069e-01 5.915904476608e-01 5.929220200718e-01 5.941909986540e-01 5.953988733484e-01 5.965438688685e-01 5.976254733544e-01 5.986438677746e-01 5.995977910378e-01 6.004871390720e-01 6.013108169281e-01 6.020689900264e-01 6.027612356053e-01 6.033860237563e-01 6.039447597128e-01 6.044352194841e-01 6.048586118617e-01 6.052132032427e-01 6.054991523682e-01 6.057164397081e-01 6.058630661755e-01 6.059417195881e-01 6.059498041098e-01 6.058875936163e-01 6.057550356942e-01 6.055517691546e-01 6.052780864252e-01 6.049326513002e-01 6.045158515683e-01 6.040283134955e-01 6.034683746820e-01 6.028382605722e-01 6.021350529943e-01 6.013608844315e-01 6.005151000113e-01 5.995971383692e-01 5.986080050782e-01 5.975466212908e-01 5.964143691463e-01 5.952112497824e-01 5.939358072656e-01 5.925904811101e-01 5.911728832907e-01 5.896861547848e-01 5.881288267403e-01 5.865010161678e-01 5.848041334992e-01 5.830379106413e-01 5.812030689533e-01 5.792999004411e-01 5.773281474278e-01 5.752907952836e-01 5.731861196709e-01 5.710151294779e-01 5.687790325496e-01 5.664781269828e-01 5.641140799953e-01 5.616862119504e-01 5.591969671960e-01 5.566464032898e-01 5.540351892331e-01 5.513659481552e-01 5.486372152252e-01 5.458530494564e-01 5.430121377463e-01 5.401169032337e-01 5.371689313478e-01 5.341691510785e-01 5.311198756789e-01 5.280205475479e-01 5.248758533252e-01 5.216852759969e-01 5.184494399913e-01 5.151738843257e-01 5.118568683300e-01 5.085033819600e-01 5.051128199368e-01 5.016889748855e-01 4.982352267893e-01 4.947507280199e-01 4.912415943886e-01 4.877067490860e-01 4.841523326991e-01 4.805791178170e-01 4.769891446489e-01 4.733889495557e-01 4.697770799293e-01 4.661604486104e-01 4.625401610678e-01 4.589208050644e-01 4.553055741359e-01 4.516966430257e-01 4.481022209072e-01 4.445209426480e-01 4.409604824310e-01 4.374241279141e-01 4.339152283654e-01 4.304401309745e-01 4.270009761782e-01 4.236055906810e-01 4.202557573012e-01 4.169578982549e-01 4.137180278414e-01 4.105373894741e-01 4.074267020278e-01 4.043864986782e-01 4.014250977159e-01 3.985473668848e-01 3.957563290479e-01 3.930629979731e-01 3.904658620582e-01 3.879775041571e-01 3.855983913124e-01 3.833366040060e-01 3.811983684984e-01 3.791851531631e-01 3.773077814049e-01 3.755652476368e-01 3.739685647158e-01 3.725174393764e-01 3.712198224699e-01 3.700805839100e-01 3.690982997975e-01 3.682850079856e-01 3.676364062261e-01 3.671616719151e-01 3.668607356250e-01 3.667357967037e-01 3.667915493009e-01 3.670245187931e-01 3.674433134265e-01 3.680405720864e-01 3.688236250596e-01 3.697882759135e-01 3.709332245368e-01 3.722630214378e-01 3.737681133882e-01 3.754558838271e-01 3.773163254085e-01 3.793507810959e-01 3.815577246718e-01 3.839288717517e-01 3.864679902172e-01 3.891622436098e-01 3.920169543148e-01 3.950208328610e-01 3.981710230964e-01 4.014657290548e-01 4.048943016267e-01 4.084586714051e-01 4.121456741224e-01 4.159568990329e-01 4.198842371251e-01 4.239199629016e-01 4.280646110267e-01 4.323043524617e-01 4.366425316262e-01 4.410669492573e-01 4.455741957827e-01 4.501612936187e-01 4.548150707001e-01 4.595425837134e-01 4.643249205595e-01 4.691665249806e-01 4.740572875675e-01 4.789908350969e-01 4.839694319454e-01 4.889766360286e-01 4.940194121844e-01 4.990820498353e-01 5.041679472900e-01 5.092693323559e-01 5.143779973136e-01 5.194987798007e-01 5.246144109498e-01 5.297327645213e-01 5.348402655910e-01 5.399368972953e-01 5.450209990895e-01 5.500781839782e-01 5.551200313359e-01 5.601253070793e-01 5.651057240901e-01 5.700475789874e-01 5.749483089840e-01 5.798116429449e-01 5.846213270592e-01 5.893897167822e-01 5.940971493150e-01 5.987520874085e-01 6.033480767930e-01 6.078759653735e-01 6.123452183686e-01 6.167372056754e-01 6.210632354224e-01 6.253095735555e-01 6.294788940324e-01 6.335696703435e-01 6.375713034084e-01 6.414927909381e-01 6.453191335602e-01 6.490587103851e-01 6.527033813003e-01 6.562497854797e-01 6.597018357567e-01 6.630469183337e-01 6.662943077432e-01 6.694334241317e-01 6.724654577085e-01 6.753899097826e-01 6.781992516068e-01 6.808990815213e-01 6.834809529538e-01 6.859463682203e-01 6.882946737074e-01 6.905193089561e-01 6.926265182087e-01 6.946068880451e-01 6.964634776310e-01 6.981962148178e-01 6.997977339796e-01 7.012764791859e-01 7.026203913358e-01 7.038372370272e-01 7.049210589569e-01 7.058706282359e-01 7.066924032568e-01 7.073727917986e-01 7.079250469592e-01 7.083388480735e-01 7.086158522249e-01 7.087617329734e-01 7.087652669708e-01 7.086398819389e-01 7.083716539905e-01 7.079714838069e-01 7.074350845127e-01 7.067598826627e-01 7.059557760815e-01 7.050098239576e-01 7.039362606980e-01 7.027247524320e-01 7.013826826310e-01 6.999119221596e-01 6.983057839843e-01 6.965766827841e-01 6.947154951147e-01 6.927325354272e-01 6.906251719146e-01 6.883937959093e-01 6.860464728874e-01 6.835797819963e-01 6.810003405836e-01 6.783093030062e-01 6.755087677139e-01 6.726038072537e-01 6.695956946742e-01 6.664896762417e-01 6.632888918716e-01 6.599955505503e-01 6.566186883690e-01 6.531573580709e-01 6.496193142905e-01 6.460116176538e-01 6.423340136246e-01 6.385999676226e-01 6.348070735645e-01 6.309677008923e-01 6.270872422142e-01 6.231682535642e-01 6.192266700712e-01 6.152586100125e-01 6.112832083678e-01 6.072994566081e-01 6.033201240940e-01 5.993556433663e-01 5.954081241966e-01 5.914968209046e-01 5.876231712586e-01 5.838018724651e-01 5.800420952645e-01 5.763524386523e-01 5.727477485391e-01 5.692345209402e-01 5.658282437063e-01 5.625377058645e-01 5.593742843465e-01 5.563509633569e-01 5.534776331632e-01 5.507669645121e-01 5.482309510899e-01 5.458785063595e-01 5.437229586479e-01 5.417756458589e-01 5.400432118693e-01 5.385418969746e-01 5.372744900803e-01 5.362570068087e-01 5.354922631005e-01 5.349892621017e-01 5.347585116205e-01 5.347992205719e-01 5.351242186527e-01 5.357294714926e-01 5.366246867909e-01 5.378094086425e-01 5.392813035860e-01 5.410482923784e-01 5.430997370110e-01 5.454418516372e-01 5.480646761053e-01 5.509681860078e-01 5.541451653594e-01 5.575881732610e-01 5.612925560173e-01 5.652454021683e-01 5.694435341866e-01 5.738717263869e-01 5.785213463133e-01 5.833806900400e-01 5.884383351822e-01 5.936804259718e-01 5.990943951969e-01 6.046689950756e-01 6.103857177620e-01 6.162354977555e-01 6.222010755865e-01 6.282691150094e-01 6.344251160313e-01 6.406526390494e-01 6.469396222449e-01 6.532684939732e-01 6.596265135202e-01 6.659973955348e-01 6.723682753274e-01 6.787226125403e-01 6.850482697571e-01 6.913290945499e-01 6.975519375474e-01 7.037035062367e-01 7.097684559197e-01 7.157388643294e-01 7.215940021846e-01 7.273279291444e-01 7.329263084605e-01 7.383747215415e-01 7.436679965278e-01 7.487852716976e-01 7.537263268322e-01 7.584735146445e-01 7.630188046418e-01 7.673563137692e-01 7.714702709043e-01 7.753599855938e-01 7.790107038534e-01 7.824199077187e-01 7.855800840887e-01 7.884816894791e-01 7.911242310861e-01 7.934989992838e-01 7.956034804981e-01 7.974337275232e-01 7.989874754003e-01 8.002615341559e-01 8.012559335690e-01 8.019674810451e-01 8.023997427673e-01 8.025527474858e-01 8.024265439289e-01 8.020278034626e-01 8.013546170876e-01 8.004182568141e-01 7.992187743824e-01 7.977661502379e-01 7.960663862596e-01 7.941283471084e-01 7.919617290977e-01 7.895760189730e-01 7.869857728927e-01 7.841999409262e-01 7.812363941273e-01 7.781037970561e-01 7.748236334995e-01 7.714102322422e-01 7.678793918097e-01 7.642552556461e-01 7.605490781069e-01 7.567900968832e-01 7.529917107150e-01 7.491795820786e-01 7.453768985320e-01 7.416014292465e-01 7.378855165247e-01 7.342417078037e-01 7.307022087187e-01 7.272859602058e-01 7.240185560367e-01 7.209234985616e-01 7.180205780491e-01 7.153361903144e-01 7.128854274356e-01 7.106935691905e-01 7.087757451996e-01 7.071508334516e-01 7.058330305211e-01 7.048363375323e-01 7.041712971463e-01 7.038482228829e-01 7.038739003429e-01 7.042507178140e-01 7.049868310239e-01 7.060740474757e-01 7.075164813308e-01 7.093051379446e-01 7.114317532566e-01 7.138925280219e-01 7.166664783562e-01 7.197495173756e-01 7.231171055986e-01 7.267567574738e-01 7.306493020368e-01 7.347706956686e-01 7.391056847774e-01 7.436247005229e-01 7.483122736034e-01 7.531392126254e-01 7.580851053864e-01 7.631246470462e-01 7.682349077466e-01 7.733936008844e-01 7.785748280576e-01 7.837608402261e-01 7.889231076499e-01 7.940485501227e-01 7.991095829457e-01 8.040929821430e-01 8.089784274459e-01 8.137467387031e-01 8.183886973587e-01 8.228807032311e-01 8.272193694860e-01 8.313850847788e-01 8.353710075250e-01 8.391670260446e-01 8.427633623703e-01 8.461578333697e-01 8.493372399432e-01 8.523053699189e-01 8.550513396986e-01 8.575794396785e-01 8.598829110112e-01 8.619644156449e-01 8.638245426725e-01 8.654605857236e-01 8.668825456460e-01 8.680835127197e-01 8.690753875574e-01 8.698574147121e-01 8.704339859216e-01 8.708129054082e-01 8.709936413152e-01 8.709885799207e-01 8.707950761103e-01 8.704255489140e-01 8.698794657235e-01 8.691652844611e-01 8.682877075683e-01 8.672486245365e-01 8.660587925403e-01 8.647146921559e-01 8.632291888900e-01 8.615997732614e-01 8.598322841105e-01 8.579311855583e-01 8.558986825491e-01 8.537404059491e-01 8.514550895881e-01 8.490511110162e-01 8.465251655215e-01 8.438862424126e-01 8.411328462670e-01 8.382694178395e-01 8.353012962176e-01 8.322261229644e-01 8.290562442961e-01 8.257852512718e-01 8.224268096884e-01 8.189800125639e-01 8.154514188608e-01 8.118486987532e-01 8.081734509635e-01 8.044401805411e-01 8.006469656136e-01 7.968093201119e-01 7.929295467343e-01 7.890200186709e-01 7.850896626671e-01 7.811448675785e-01 7.772002924606e-01 7.732602952064e-01 7.693431536476e-01 7.654518362296e-01 7.616043300708e-01 7.578083826379e-01 7.540758323944e-01 7.504215308652e-01 7.468524285649e-01 7.433882808799e-01 7.400346569440e-01 7.368104919490e-01 7.337224788261e-01 7.307888154690e-01 7.280199801823e-01 7.254279357318e-01 7.230329036203e-01 7.208393883324e-01 7.188699541333e-01 7.171302111319e-01 7.156397819335e-01 7.144093880087e-01 7.134504133750e-01 7.127787071133e-01 7.123983347119e-01 7.123290679616e-01 7.125673943486e-01 7.131290869615e-01 7.140117401106e-01 7.152183215959e-01 7.167499196125e-01 7.185933325776e-01 7.207515355091e-01 7.231989586395e-01 7.259307122066e-01 7.289183603606e-01 7.321416938445e-01 7.355726810762e-01 7.391738942398e-01 7.429192996534e-01 7.467576453527e-01 7.506622655264e-01 7.545780716930e-01 7.584688317206e-01 7.622873773809e-01 7.659870583021e-01 7.695329269967e-01 7.728729058656e-01 7.759820484877e-01 7.788162811292e-01 7.813553481569e-01 7.835749910217e-01 7.854565781463e-01 7.869996853304e-01 7.881966066470e-01 7.890683091519e-01 7.896226931309e-01 7.898984258011e-01 7.899302257623e-01 7.897665384221e-01 7.894702953116e-01 7.890997303673e-01 7.887389060118e-01 7.884575142688e-01 7.883504910027e-01 7.884976561417e-01 7.889892720351e-01 7.899118035644e-01 7.913403148573e-01 7.933554281938e-01 7.960092927366e-01 7.993631991658e-01 8.034429723883e-01 8.082766055382e-01 8.138639734673e-01 8.201923177885e-01 8.272371347417e-01 8.349474753149e-01 8.432762535464e-01 8.521428813461e-01 8.614835645547e-01 8.712073259885e-01 8.812294023791e-01 8.914689798103e-01 9.018324256414e-01 9.122526448910e-01 9.226432143961e-01 9.329536997135e-01 9.431189143356e-01 9.530991973989e-01 9.628614421403e-01 9.723768616245e-01 9.816436222634e-01 9.906419501598e-01 9.993899472862e-01 1.007884456086e+00 1.016146354738e+00 1.024187185077e+00 1.032017200111e+00 1.039654825590e+00 1.047095685121e+00 1.054354450619e+00 1.061407566453e+00 1.068250423600e+00 1.074851788046e+00 1.081176474800e+00 1.087189502191e+00 1.092829400981e+00 1.098056577524e+00 1.102798935867e+00 1.107011753689e+00 1.110631020790e+00 1.113605913459e+00 1.115900335886e+00 1.117466071106e+00 1.118295534816e+00 1.118363717591e+00 1.117686283154e+00 1.116275075618e+00 1.114161769274e+00 1.111398584269e+00 1.108031316408e+00 1.104138800301e+00 1.099781888160e+00 1.095048011130e+00 1.090004807338e+00 1.084730694798e+00 1.079293488874e+00 1.073745420238e+00 1.068144228675e+00 1.062510879516e+00 1.056880444337e+00 1.051247747535e+00 1.045622041761e+00 1.039986866620e+00 1.034322589782e+00 1.028619881303e+00 1.022845782314e+00 1.017004590897e+00 1.011075325442e+00 1.005078549317e+00 9.990259926098e-01 9.929498517378e-01 9.869044425874e-01 9.809334507146e-01 9.751202218323e-01 9.695184490001e-01 9.642175308244e-01 9.592754761606e-01 9.547585596530e-01 9.507219387762e-01 9.471903088387e-01 9.441984862886e-01 9.417321576491e-01 9.397958218472e-01 9.383485499767e-01 9.373620184095e-01 9.367960436636e-01 9.365999375582e-01 9.367531679675e-01 9.372053124510e-01 9.379592270826e-01 9.389941927217e-01 9.403282487834e-01 9.419808686820e-01 9.439743502904e-01 9.463576678457e-01 9.491488892669e-01 9.523974899702e-01 9.561060478138e-01 9.602995619191e-01 9.649605036675e-01 9.700635137721e-01 9.755764210872e-01 9.814248400696e-01 9.875623353861e-01 9.938905369266e-01 1.000349858883e+00 1.006855886606e+00 1.013341541714e+00 1.019758304920e+00 1.026047064053e+00 1.030135044513e+00 1.032956613502e+00 1.035309671432e+00 1.038149804687e+00 1.042182381150e+00 1.047594891826e+00 1.053987924488e+00 1.060529164002e+00 1.066309561319e+00 1.070722136491e+00 1.073681300972e+00 1.075655685332e+00 1.077507988220e+00 1.080127088316e+00 1.084066302386e+00 1.089334345911e+00 1.095385919791e+00 1.101329792036e+00 1.106320115416e+00 1.109880161473e+00 1.112068846356e+00 1.113473084996e+00 1.114981358860e+00 1.117396096931e+00 1.121125415917e+00 1.126018341844e+00 1.131407941615e+00 1.136386585020e+00 1.140189717011e+00 1.142462611884e+00 1.143400657794e+00 1.143681384001e+00 1.144178201761e+00 1.145579743021e+00 1.148132754605e+00 1.151513644506e+00 1.154934299268e+00 1.157475618998e+00 1.158444462354e+00 1.157617246015e+00 1.155338691645e+00 1.152401128890e+00 1.149717915672e+00 1.147964695141e+00 1.147337266628e+00 1.147463215642e+00 1.147573163747e+00 1.146857208275e+00 1.144797783952e+00 1.141393086267e+00 1.137219180362e+00 1.133216830324e+00 1.130334010251e+00 1.129172088879e+00 1.129751699215e+00 1.131491187600e+00 1.133458350448e+00 1.134749859703e+00 1.134819607477e+00 1.133691106048e+00 1.131946349759e+00 1.130457844570e+00 1.130027099531e+00 1.131053709844e+00 1.133348587772e+00 1.136183475863e+00 1.138607509499e+00 1.139806838702e+00 1.139415184138e+00 1.137681700411e+00 1.135383756649e+00 1.133513165553e+00 1.132912473045e+00 1.133953688823e+00 1.136374298882e+00 1.139416467635e+00 1.142139407148e+00 1.143779534981e+00 1.144063014388e+00 1.143366375840e+00 1.142645613741e+00 1.140057075631e+00 1.112038618742e+00 1.059742503004e+00 9.874174896060e-01 9.366385303059e-01 9.408244434510e-01 9.963587905579e-01 1.066112553074e+00 1.110081402029e+00 1.105799359988e+00 1.054174794694e+00 9.794167437117e-01 9.225979403518e-01 9.199146522041e-01 9.718495844740e-01 1.042732304362e+00 1.091405375552e+00 1.093510954795e+00 1.047962774641e+00 9.767899521659e-01 9.192389897989e-01 9.116468283638e-01 9.575893755710e-01 1.024489116515e+00 1.072279820560e+00 1.076522534186e+00 1.035810508415e+00 9.719907768246e-01 9.237449791237e-01 9.257950543627e-01 9.797521569887e-01 1.052657482132e+00 1.105063075625e+00 1.112710235677e+00 1.073571053650e+00 1.008078658931e+00 9.536581404361e-01 9.461107829934e-01 9.914805083429e-01 1.060693616382e+00 1.115081486757e+00 1.129354990866e+00 1.099617813508e+00 1.043538933687e+00 9.943722128952e-01 9.841642801371e-01 1.019752394818e+00 1.076942234003e+00 1.121139654265e+00 1.128572865783e+00 1.095368928016e+00 1.038429126991e+00 9.898687785943e-01 9.804719827895e-01 1.016299616673e+00 1.073312393326e+00 1.117324218730e+00 1.124547309837e+00 1.090166783526e+00 1.029297396984e+00 9.720836034903e-01 9.492375757042e-01 9.700255046305e-01 1.014248046976e+00 1.049650608064e+00 1.052696781078e+00 1.018164961707e+00 9.602500639817e-01 9.075153082508e-01 8.883198444583e-01 9.095046097438e-01 9.501963531372e-01 9.794560749129e-01 9.759579007592e-01 9.366563328961e-01 8.779428175026e-01 8.304649990846e-01 8.226933952447e-01 8.578678801799e-01 9.108025682057e-01 9.494980120956e-01 9.539477424803e-01 9.228343158635e-01 8.733468700113e-01 8.349533831060e-01 8.331191976803e-01 8.716647049753e-01 9.473136449488e-01
 2.999799595932e-01 2.976201822906e-01 2.952432762659e-01 2.927989533100e-01 2.902701172965e-01 2.876853704620e-01 2.851130013772e-01 2.826185123101e-01 2.802198402645e-01 2.778722106874e-01 2.755079662666e-01 2.730758860440e-01 2.705610834803e-01 2.679906486826e-01 2.654296077800e-01 2.629515010091e-01 2.605856776993e-01 2.582840806072e-01 2.559511614360e-01 2.535153813369e-01 2.509818642735e-01 2.484248378038e-01 2.459346270486e-01 2.435600539511e-01 2.412821468798e-01 2.390283970839e-01 2.367200051040e-01 2.343216859606e-01 2.318571497081e-01 2.293891430014e-01 2.269878059160e-01 2.246920478139e-01 2.224913682575e-01 2.203215407329e-01 2.180946900025e-01 2.157576442253e-01 2.133365523188e-01 2.109245311488e-01 2.086190400043e-01 2.064542059529e-01 2.043818467267e-01 2.023088182605e-01 2.001561330419e-01 1.979068538165e-01 1.956130843243e-01 1.933627127922e-01 1.912297057795e-01 1.892282398793e-01 1.873083527185e-01 1.853868873293e-01 1.833946051921e-01 1.813190674289e-01 1.792176429136e-01 1.771830793492e-01 1.752872325262e-01 1.735284642140e-01 1.718355293357e-01 1.701164289659e-01 1.683214866577e-01 1.664669748453e-01 1.646278556363e-01 1.628917458303e-01 1.613039874086e-01 1.598369359067e-01 1.584111583163e-01 1.569483458791e-01 1.554201874608e-01 1.538640580217e-01 1.523620954117e-01 1.509936700518e-01 1.497839027069e-01 1.486852172920e-01 1.476090609842e-01 1.464861221162e-01 1.453085186104e-01 1.441344876148e-01 1.430542464948e-01 1.421378824676e-01 1.413851650879e-01 1.407295099355e-01 1.400801444688e-01 1.393783668323e-01 1.386308953736e-01 1.379109951488e-01 1.373198909142e-01 1.369291972252e-01 1.367230304845e-01 1.366013963739e-01 1.364413498033e-01 1.361791597294e-01 1.358652626013e-01 1.356360505360e-01 1.356295506105e-01 1.358744862470e-01 1.362640308340e-01 1.366318464901e-01 1.368709260919e-01 1.370122268359e-01 1.371998354260e-01 1.375920229466e-01 1.382441010557e-01 1.390722904404e-01 1.399168964016e-01 1.406596393397e-01 1.412980099231e-01 1.419387008352e-01 1.427170864973e-01 1.437079248824e-01 1.448779505409e-01 1.461219836794e-01 1.473342913450e-01 1.484733236136e-01 1.495745567441e-01 1.507176608897e-01 1.519824601330e-01 1.534034570039e-01 1.549547751320e-01 1.565664920986e-01 1.581598586738e-01 1.596886333650e-01 1.611640896783e-01 1.626565293618e-01 1.642571197539e-01 1.660178204521e-01 1.679156440969e-01 1.698553756436e-01 1.717303111645e-01 1.734923731555e-01 1.751872689860e-01 1.769284597106e-01 1.788175665890e-01 1.808748756193e-01 1.830225360665e-01 1.851396137079e-01 1.871452807886e-01 1.890493658254e-01 1.909413206702e-01 1.929270924689e-01 1.950579720630e-01 1.973029981074e-01 1.995761796287e-01 2.017931049181e-01 2.039229990418e-01 2.059967159791e-01 2.080859656286e-01 2.102586048006e-01 2.125379899052e-01 2.148924567270e-01 2.172564753078e-01 2.195671661921e-01 2.218024546038e-01 2.239935444967e-01 2.262054282225e-01 2.284920574798e-01 2.308607190648e-01 2.332706649564e-01 2.356625269995e-01 2.379986932169e-01 2.402856661563e-01 2.425636795998e-01 2.448758720601e-01 2.472355784535e-01 2.496344412805e-01 2.520442482399e-01 2.544421619715e-01 2.568189011304e-01 2.591804824086e-01 2.615400710348e-01 2.639090301969e-01 2.662966498587e-01 2.687040525028e-01 2.711230852065e-01 2.735405518354e-01 2.759489114211e-01 2.783446054160e-01 2.807317575152e-01 2.831187459138e-01 2.855131962048e-01 2.879178241842e-01 2.903319982805e-01 2.927486973358e-01 2.951584553123e-01 2.975542090690e-01 2.999374925780e-01 3.023178938548e-01 3.047051955403e-01 3.070998549043e-01 3.094950035517e-01 3.118777762389e-01 3.142449909716e-01 3.166038443238e-01 3.189645015583e-01 3.213285953109e-01 3.236880352008e-01 3.260367779192e-01 3.283741970171e-01 3.307081691364e-01 3.330471898375e-01 3.353904428338e-01 3.377275465021e-01 3.400523693770e-01 3.423663540427e-01 3.446757875817e-01 3.469873726831e-01 3.492991863492e-01 3.516030860484e-01 3.538934112680e-01 3.561729698424e-01 3.584454857059e-01 3.607131491584e-01 3.629747247144e-01 3.652279348718e-01 3.674706095187e-01 3.697033162529e-01 3.719281643504e-01 3.741460209031e-01 3.763549535427e-01 3.785551425062e-01 3.807479349729e-01 3.829329963612e-01 3.851089652710e-01 3.872739582488e-01 3.894267496764e-01 3.915689686628e-01 3.937036563988e-01 3.958302493963e-01 3.979450031132e-01 4.000471213175e-01 4.021370074651e-01 4.042156933606e-01 4.062854709489e-01 4.083457637224e-01 4.103936452815e-01 4.124291409704e-01 4.144539121813e-01 4.164693887364e-01 4.184741270958e-01 4.204668786827e-01 4.224447783093e-01 4.244091724938e-01 4.263627868213e-01 4.283062718899e-01 4.302357124170e-01 4.321496415444e-01 4.340484687574e-01 4.359340034786e-01 4.378076803313e-01 4.396694151536e-01 4.415166776104e-01 4.433489247138e-01 4.451674005407e-01 4.469725271037e-01 4.487652249728e-01 4.505437522877e-01 4.523065122300e-01 4.540540441683e-01 4.557869689096e-01 4.575058850825e-01 4.592093374662e-01 4.608968732621e-01 4.625696679993e-01 4.642254488593e-01 4.658660256889e-01 4.674915311733e-01 4.691006912526e-01 4.706938681717e-01 4.722716324022e-01 4.738322427154e-01 4.753747449878e-01 4.769011232408e-01 4.784108333686e-01 4.799042102603e-01 4.813806468429e-01 4.828382712239e-01 4.842775937947e-01 4.856996597990e-01 4.871056918284e-01 4.884939957113e-01 4.898645777772e-01 4.912170690073e-01 4.925509313401e-01 4.938663446875e-01 4.951627942293e-01 4.964418301829e-01 4.977023644010e-01 4.989439294082e-01 5.001665518969e-01 5.013691133320e-01 5.025525925180e-01 5.037173792263e-01 5.048627002360e-01 5.059881578554e-01 5.070933622174e-01 5.081795863856e-01 5.092448374701e-01 5.102909913745e-01 5.113157134456e-01 5.123205821617e-01 5.133051060612e-01 5.142688251399e-01 5.152123134389e-01 5.161339412114e-01 5.170357387744e-01 5.179154562040e-01 5.187736088835e-01 5.196109415691e-01 5.204265002776e-01 5.212209504697e-01 5.219936225126e-01 5.227446038392e-01 5.234731619413e-01 5.241797000671e-01 5.248646305656e-01 5.255268123189e-01 5.261664578775e-01 5.267835546437e-01 5.273781815688e-01 5.279496879857e-01 5.284992009261e-01 5.290250877191e-01 5.295279782929e-01 5.300078669261e-01 5.304633264390e-01 5.308963530702e-01 5.313063479892e-01 5.316921556010e-01 5.320547257415e-01 5.323936950593e-01 5.327085129047e-01 5.330000165097e-01 5.332673306515e-01 5.335101397386e-01 5.337281742615e-01 5.339220739648e-01 5.340917077461e-01 5.342372061567e-01 5.343591813268e-01 5.344556128524e-01 5.345272433213e-01 5.345743864998e-01 5.345951938990e-01 5.345913417436e-01 5.345625055700e-01 5.345092723629e-01 5.344315628904e-01 5.343283863124e-01 5.341993716314e-01 5.340441176407e-01 5.338629975269e-01 5.336560554461e-01 5.334239387626e-01 5.331675285826e-01 5.328851701523e-01 5.325767657943e-01 5.322420286869e-01 5.318811628373e-01 5.314928617239e-01 5.310794245365e-01 5.306400828004e-01 5.301752397561e-01 5.296845024646e-01 5.291659044812e-01 5.286210769668e-01 5.280498791323e-01 5.274526192183e-01 5.268293489776e-01 5.261797681677e-01 5.255030872691e-01 5.247993762257e-01 5.240691238562e-01 5.233116874145e-01 5.225293684531e-01 5.217209323430e-01 5.208859981842e-01 5.200239474299e-01 5.191338491309e-01 5.182164724368e-01 5.172731858559e-01 5.163047850661e-01 5.153107226663e-01 5.142905732049e-01 5.132431515950e-01 5.121676168936e-01 5.110649548113e-01 5.099364550441e-01 5.087818057995e-01 5.076030145048e-01 5.063991191282e-01 5.051681298037e-01 5.039087496487e-01 5.026226671150e-01 5.013104260812e-01 4.999733625123e-01 4.986119964773e-01 4.972256622612e-01 4.958137326642e-01 4.943742632718e-01 4.929075317728e-01 4.914164703437e-01 4.899006116541e-01 4.883609529052e-01 4.867962807966e-01 4.852067492500e-01 4.835905203744e-01 4.819487042764e-01 4.802822107580e-01 4.785918733463e-01 4.768788619715e-01 4.751410719473e-01 4.733778665566e-01 4.715897759568e-01 4.697775168780e-01 4.679421213638e-01 4.660845434578e-01 4.642035514037e-01 4.622991754902e-01 4.603710276629e-01 4.584190372765e-01 4.564453085810e-01 4.544505017455e-01 4.524339291218e-01 4.503953849458e-01 4.483352175585e-01 4.462522558874e-01 4.441487096687e-01 4.420257098747e-01 4.398830403831e-01 4.377212917293e-01 4.355394064785e-01 4.333367615717e-01 4.311156493547e-01 4.288766297739e-01 4.266196274046e-01 4.243465864800e-01 4.220554478773e-01 4.197469729193e-01 4.174216622132e-01 4.150803047338e-01 4.127233688302e-01 4.103523737338e-01 4.079666558270e-01 4.055673123781e-01 4.031532146794e-01 4.007261012398e-01 3.982867251513e-01 3.958360582984e-01 3.933741597483e-01 3.909016077461e-01 3.884187077608e-01 3.859263730116e-01 3.834251192030e-01 3.809165545123e-01 3.784008782545e-01 3.758781542095e-01 3.733499932407e-01 3.708168446336e-01 3.682795821345e-01 3.657399097537e-01 3.631976181111e-01 3.606540732366e-01 3.581095130630e-01 3.555666541724e-01 3.530245805221e-01 3.504859726867e-01 3.479506549824e-01 3.454201665484e-01 3.428954744947e-01 3.403774494353e-01 3.378680048799e-01 3.353684688259e-01 3.328791520414e-01 3.304020067192e-01 3.279385508606e-01 3.254890672615e-01 3.230556537386e-01 3.206413566664e-01 3.182453827166e-01 3.158705928940e-01 3.135183631117e-01 3.111881471274e-01 3.088852539924e-01 3.066089435134e-01 3.043611936122e-01 3.021451852079e-01 2.999611675705e-01 2.978103958167e-01 2.956974871225e-01 2.936217162194e-01 2.915865108553e-01 2.895933787166e-01 2.876442920445e-01 2.857413040049e-01 2.838863479590e-01 2.820815270639e-01 2.803296731992e-01 2.786306276379e-01 2.769884819307e-01 2.754046900660e-01 2.738810141610e-01 2.724204941413e-01 2.710240974391e-01 2.696939823075e-01 2.684327570291e-01 2.672425119958e-01 2.661239790785e-01 2.650803242558e-01 2.641120341384e-01 2.632229301729e-01 2.624135544245e-01 2.616849481421e-01 2.610392633495e-01 2.604781251911e-01 2.600017965744e-01 2.596130681392e-01 2.593116937170e-01 2.591002450607e-01 2.589783023541e-01 2.589473029921e-01 2.590083953466e-01 2.591607268762e-01 2.594058797973e-01 2.597442492996e-01 2.601758684456e-01 2.606997054607e-01 2.613176416375e-01 2.620268465895e-01 2.628293524653e-01 2.637230149783e-01 2.647080471037e-01 2.657834052187e-01 2.669486484273e-01 2.682025508323e-01 2.695434182300e-01 2.709716027876e-01 2.724852616630e-01 2.740821059798e-01 2.757615519925e-01 2.775223488055e-01 2.793612850676e-01 2.812792006050e-01 2.832723754381e-01 2.853399685554e-01 2.874796614072e-01 2.896896533951e-01 2.919682708224e-01 2.943142270854e-01 2.967244507905e-01 2.991970483513e-01 3.017311436561e-01 3.043243480549e-01 3.069741211540e-01 3.096789677647e-01 3.124366339984e-01 3.152456171799e-01 3.181032735245e-01 3.210077815061e-01 3.239568206322e-01 3.269499248493e-01 3.299842094233e-01 3.330567465169e-01 3.361669823566e-01 3.393129429929e-01 3.424927659951e-01 3.457038055885e-01 3.489452229799e-01 3.522145525186e-01 3.555104114055e-01 3.588312851503e-01 3.621751839157e-01 3.655408554817e-01 3.689255147635e-01 3.723284298330e-01 3.757479481882e-01 3.791813645339e-01 3.826285084814e-01 3.860869915374e-01 3.895564377219e-01 3.930336830702e-01 3.965182499795e-01 4.000095079253e-01 4.035042014840e-01 4.070019006552e-01 4.105008006645e-01 4.140001684786e-01 4.174989629648e-01 4.209940820714e-01 4.244865370253e-01 4.279732576817e-01 4.314526378284e-01 4.349252748664e-01 4.383882748262e-01 4.418406440289e-01 4.452823443266e-01 4.487110112157e-01 4.521261034980e-01 4.555253144479e-01 4.589094944560e-01 4.622759788174e-01 4.656241791283e-01 4.689527001506e-01 4.722611316907e-01 4.755463944932e-01 4.788098090805e-01 4.820490140402e-01 4.852632907268e-01 4.884519772672e-01 4.916124361492e-01 4.947459412234e-01 4.978500097086e-01 5.009238033107e-01 5.039667893343e-01 5.069772330460e-01 5.099551894083e-01 5.128991712225e-01 5.158084118975e-01 5.186815068607e-01 5.215178720462e-01 5.243162877468e-01 5.270764818729e-01 5.297969570603e-01 5.324771975413e-01 5.351157969945e-01 5.377124866275e-01 5.402665024785e-01 5.427755553674e-01 5.452412347585e-01 5.476605399078e-01 5.500330625030e-01 5.523599519824e-01 5.546373833323e-01 5.568671625132e-01 5.590467249117e-01 5.611762049095e-01 5.632551809097e-01 5.652808919148e-01 5.672553355288e-01 5.691762006454e-01 5.710425448993e-01 5.728551366310e-01 5.746111387200e-01 5.763117457188e-01 5.779559559948e-01 5.795421165649e-01 5.810709760744e-01 5.825400163080e-01 5.839504714251e-01 5.853012375741e-01 5.865911170257e-01 5.878194337737e-01 5.889861105655e-01 5.900909633742e-01 5.911335636192e-01 5.921117032352e-01 5.930268293402e-01 5.938769062737e-01 5.946626851810e-01 5.953826791122e-01 5.960376804843e-01 5.966256888292e-01 5.971472347555e-01 5.976020072837e-01 5.979893868997e-01 5.983080192287e-01 5.985593211955e-01 5.987424079390e-01 5.988565786660e-01 5.989012703476e-01 5.988766300127e-01 5.987825953751e-01 5.986178346809e-01 5.983835844791e-01 5.980795519918e-01 5.977040636067e-01 5.972586539438e-01 5.967419069464e-01 5.961551668353e-01 5.954964277108e-01 5.947667444517e-01 5.939662371357e-01 5.930945213454e-01 5.921523559137e-01 5.911384187559e-01 5.900537944537e-01 5.888982522724e-01 5.876720975843e-01 5.863750521965e-01 5.850078175172e-01 5.835708800261e-01 5.820639328943e-01 5.804870920323e-01 5.788415382460e-01 5.771260544648e-01 5.753429668786e-01 5.734918508218e-01 5.715724413906e-01 5.695866399512e-01 5.675336370469e-01 5.654151619969e-01 5.632308801668e-01 5.609816220560e-01 5.586701981986e-01 5.562943432884e-01 5.538562284051e-01 5.513569309990e-01 5.487967284888e-01 5.461772090048e-01 5.434989566516e-01 5.407633243178e-01 5.379717716705e-01 5.351243526109e-01 5.322244543324e-01 5.292708310699e-01 5.262667459770e-01 5.232127192141e-01 5.201101186591e-01 5.169623059167e-01 5.137683103736e-01 5.105328070642e-01 5.072546130684e-01 5.039381517313e-01 5.005842267572e-01 4.971938265974e-01 4.937716305641e-01 4.903177468149e-01 4.868364259668e-01 4.833276349121e-01 4.797961599961e-01 4.762451025635e-01 4.726737758371e-01 4.690897183457e-01 4.654919860502e-01 4.618853418789e-01 4.582738113532e-01 4.546585295079e-01 4.510460457004e-01 4.474365488147e-01 4.438359648559e-01 4.402477946061e-01 4.366744583580e-01 4.331226520576e-01 4.295930012418e-01 4.260945192158e-01 4.226274769331e-01 4.191987082806e-01 4.158132230878e-01 4.124731145068e-01 4.091871330069e-01 4.059568105536e-01 4.027908716679e-01 3.996917947136e-01 3.966650209824e-01 3.937186389372e-01 3.908537792577e-01 3.880809294324e-01 3.854014389950e-01 3.828230222590e-01 3.803514082846e-01 3.779906904837e-01 3.757495240353e-01 3.736279902226e-01 3.716380714381e-01 3.697799438655e-01 3.680618359423e-01 3.664886180419e-01 3.650616140979e-01 3.637914445806e-01 3.626757297268e-01 3.617240491024e-01 3.609371654543e-01 3.603195295839e-01 3.598763861084e-01 3.596038274886e-01 3.595134072159e-01 3.595993919027e-01 3.598679262121e-01 3.603191496246e-01 3.609507559567e-01 3.617700220811e-01 3.627675113488e-01 3.639512850879e-01 3.653148682842e-01 3.668583846273e-01 3.685814000859e-01 3.704766309468e-01 3.725496404570e-01 3.747880149681e-01 3.771975645794e-01 3.797672404011e-01 3.824965114027e-01 3.853835989778e-01 3.884171065741e-01 3.916012253175e-01 3.949224224198e-01 3.983830033564e-01 4.019735775239e-01 4.056881238707e-01 4.095265341307e-01 4.134756480013e-01 4.175383988023e-01 4.217008003294e-01 4.259633329814e-01 4.303201084726e-01 4.347596882671e-01 4.392862717391e-01 4.438837309543e-01 4.485559553657e-01 4.532917969407e-01 4.580863561973e-01 4.629386499808e-01 4.678347306326e-01 4.727815858195e-01 4.777612102387e-01 4.827778555337e-01 4.878228910366e-01 4.928889130918e-01 4.979795706606e-01 5.030779190966e-01 5.081918007080e-01 5.133067748098e-01 5.184239347880e-01 5.235392397610e-01 5.286418834092e-01 5.337394059928e-01 5.388136742398e-01 5.438730040693e-01 5.489046240378e-01 5.539084802623e-01 5.588843053454e-01 5.638163174212e-01 5.687168269845e-01 5.735682673944e-01 5.783763853561e-01 5.831347125290e-01 5.878353612470e-01 5.924863482616e-01 5.970692635354e-01 6.015970294196e-01 6.060531512061e-01 6.104418253346e-01 6.147608408719e-01 6.189996723684e-01 6.231676945418e-01 6.272482811280e-01 6.312503208380e-01 6.351642418915e-01 6.389883073742e-01 6.427255983204e-01 6.463629003066e-01 6.499108115857e-01 6.533557439301e-01 6.567017101750e-01 6.599477078738e-01 6.630848965637e-01 6.661201551525e-01 6.690418815360e-01 6.718554940160e-01 6.745575624832e-01 6.771422940072e-01 6.796148016576e-01 6.819652037908e-01 6.841999457472e-01 6.863118528579e-01 6.883000444331e-01 6.901681420067e-01 6.919058889585e-01 6.935218181909e-01 6.950083479610e-01 6.963647180057e-01 6.975959769452e-01 6.986910811429e-01 6.996609967031e-01 7.004936504321e-01 7.011956507844e-01 7.017648780730e-01 7.021960163985e-01 7.024991773904e-01 7.026601414563e-01 7.026911307858e-01 7.025849399471e-01 7.023406574632e-01 7.019675594479e-01 7.014514458103e-01 7.008081139423e-01 7.000247093128e-01 6.991094752444e-01 6.980627211963e-01 6.968788528959e-01 6.955696491646e-01 6.941229256868e-01 6.925526000539e-01 6.908501268733e-01 6.890211639542e-01 6.870702274883e-01 6.849906292416e-01 6.827935494826e-01 6.804743328359e-01 6.780388466333e-01 6.754893650349e-01 6.728247554442e-01 6.700534981977e-01 6.671747255438e-01 6.641927871008e-01 6.611121968966e-01 6.579348243553e-01 6.546653886127e-01 6.513080455765e-01 6.478654754548e-01 6.443465986884e-01 6.407495630431e-01 6.370859117634e-01 6.333576581602e-01 6.295694890341e-01 6.257334879299e-01 6.218460972514e-01 6.179246312393e-01 6.139673298634e-01 6.099857682225e-01 6.059888256661e-01 6.019773072282e-01 5.979701178911e-01 5.939635195087e-01 5.899767518105e-01 5.860120492145e-01 5.820803531675e-01 5.781949511611e-01 5.743587828044e-01 5.705902717693e-01 5.668937521703e-01 5.632818578537e-01 5.597669916185e-01 5.563581306882e-01 5.530683603365e-01 5.499070446346e-01 5.468876279200e-01 5.440213776470e-01 5.413173428812e-01 5.387891484984e-01 5.364477128881e-01 5.343016848702e-01 5.323661393331e-01 5.306454649948e-01 5.291539969131e-01 5.279006796644e-01 5.268898856033e-01 5.261379791459e-01 5.256428852668e-01 5.254198246066e-01 5.254693653406e-01 5.257959433986e-01 5.264093268826e-01 5.273029198616e-01 5.284883699370e-01 5.299583214797e-01 5.317171144542e-01 5.337628520458e-01 5.360890743073e-01 5.386993621858e-01 5.415813185187e-01 5.447363751662e-01 5.481524403207e-01 5.518253744836e-01 5.557460319612e-01 5.599034463706e-01 5.642908938996e-01 5.688929097284e-01 5.737043028462e-01 5.787075931260e-01 5.838927753254e-01 5.892466934879e-01 5.947560949317e-01 6.004068616777e-01 6.061843940727e-01 6.120775941876e-01 6.180679503412e-01 6.241444105542e-01 6.302900013988e-01 6.364930509143e-01 6.427371059140e-01 6.490069529494e-01 6.552905571590e-01 6.615709753553e-01 6.678356875354e-01 6.740693822166e-01 6.802601912312e-01 6.863908675017e-01 6.924525733952e-01 6.984278684138e-01 7.043053964599e-01 7.100746320393e-01 7.157174595676e-01 7.212311630349e-01 7.265937803160e-01 7.318008757365e-01 7.368409134250e-01 7.416990531930e-01 7.463720931994e-01 7.508411633525e-01 7.551062759738e-01 7.591535657532e-01 7.629733458730e-01 7.665640518163e-01 7.699102543614e-01 7.730128337928e-01 7.758603187343e-01 7.784493870913e-01 7.807764736286e-01 7.828335434670e-01 7.846206054102e-01 7.861325959723e-01 7.873681980765e-01 7.883251647270e-01 7.890051578280e-01 7.894041779180e-01 7.895273260377e-01 7.893720201025e-01 7.889444178117e-01 7.882473472248e-01 7.872825207609e-01 7.860594727739e-01 7.845791074294e-01 7.828543076763e-01 7.808891019378e-01 7.786945480147e-01 7.762797892395e-01 7.736567284975e-01 7.708377590165e-01 7.678346879380e-01 7.646650305994e-01 7.613394895950e-01 7.578793450215e-01 7.542964907723e-01 7.506136588929e-01 7.468488415422e-01 7.430192679485e-01 7.391516767976e-01 7.352600858518e-01 7.313743164045e-01 7.275108767937e-01 7.236963941776e-01 7.199554475512e-01 7.163073695723e-01 7.127833916362e-01 7.093982994128e-01 7.061835987272e-01 7.031573904248e-01 7.003446300905e-01 6.977672736673e-01 6.954435787263e-01 6.933961390076e-01 6.916403715092e-01 6.901940585227e-01 6.890711720563e-01 6.882849279271e-01 6.878442314834e-01 6.877595775877e-01 6.880344710518e-01 6.886728819263e-01 6.896779914494e-01 6.910426023213e-01 6.927704221022e-01 6.948467956033e-01 6.972688448864e-01 7.000225208343e-01 7.030928258328e-01 7.064711585793e-01 7.101303950330e-01 7.140625784654e-01 7.182384954048e-01 7.226424155923e-01 7.272500784339e-01 7.320371128037e-01 7.369841404244e-01 7.420609748116e-01 7.472496792393e-01 7.525217935620e-01 7.578552418334e-01 7.632251958100e-01 7.686102686950e-01 7.739874148311e-01 7.793327134522e-01 7.846309723939e-01 7.898534572756e-01 7.949916950465e-01 8.000170380918e-01 8.049216581389e-01 8.096867770716e-01 8.142950467101e-01 8.187409421180e-01 8.230039171652e-01 8.270821630924e-01 8.309603013673e-01 8.346335600457e-01 8.380946730348e-01 8.413373717600e-01 8.443611503991e-01 8.471567187612e-01 8.497286152932e-01 8.520703562254e-01 8.541863436527e-01 8.560739227539e-01 8.577360567393e-01 8.591778186433e-01 8.603956985357e-01 8.614015508987e-01 8.621921607906e-01 8.627774451934e-01 8.631598517933e-01 8.633445983865e-01 8.633397161878e-01 8.631455022968e-01 8.627751309553e-01 8.622262097753e-01 8.615116801097e-01 8.606305780389e-01 8.595926342793e-01 8.584018722424e-01 8.570606930015e-01 8.555795445744e-01 8.539547398388e-01 8.521993729495e-01 8.503110933101e-01 8.482952454164e-01 8.461571912648e-01 8.438987625131e-01 8.415257754465e-01 8.390368976729e-01 8.364418898753e-01 8.337369666024e-01 8.309317968633e-01 8.280255009385e-01 8.250235935485e-01 8.219320487652e-01 8.187485473843e-01 8.154862593648e-01 8.121414779060e-01 8.087265934638e-01 8.052429726759e-01 8.016971507562e-01 7.980984175750e-01 7.944491622082e-01 7.907643529471e-01 7.870417800270e-01 7.832997431179e-01 7.795387033853e-01 7.757731629532e-01 7.720105012390e-01 7.682579237864e-01 7.645304796965e-01 7.608304209990e-01 7.571776398761e-01 7.535723817949e-01 7.500335560080e-01 7.465664006561e-01 7.431825133256e-01 7.398951448151e-01 7.367104347821e-01 7.336461133443e-01 7.307059898952e-01 7.279077351824e-01 7.252565125896e-01 7.227679904289e-01 7.204525453654e-01 7.183188941390e-01 7.163859249614e-01 7.146561618583e-01 7.131502845073e-01 7.118714401020e-01 7.108376536638e-01 7.100560422832e-01 7.095364659263e-01 7.092923883888e-01 7.093230837288e-01 7.096464308095e-01 7.102545307548e-01 7.111605339734e-01 7.123562492438e-01 7.138413596029e-01 7.156112504454e-01 7.176505599605e-01 7.199549819287e-01 7.224958350992e-01 7.252630574006e-01 7.282240882458e-01 7.313557544545e-01 7.346246587862e-01 7.379925511142e-01 7.414307950515e-01 7.448864220595e-01 7.483333367382e-01 7.517168091760e-01 7.550026342257e-01 7.581464797755e-01 7.611058725999e-01 7.638523847831e-01 7.663401579624e-01 7.685529844937e-01 7.704559622544e-01 7.720403779307e-01 7.732909854866e-01 7.742064231596e-01 7.747968936802e-01 7.750706228943e-01 7.750640818200e-01 7.747993973700e-01 7.743322642610e-01 7.737112375764e-01 7.730005523839e-01 7.722759693686e-01 7.716080076499e-01 7.710901478795e-01 7.707997220656e-01 7.708364920693e-01 7.712803212161e-01 7.722197403985e-01 7.737336270786e-01 7.758876203462e-01 7.787473189690e-01 7.823464090937e-01 7.867266441243e-01 7.918894051647e-01 7.978398140790e-01 8.045501789336e-01 8.119860209245e-01 8.200984015842e-01 8.288155179081e-01 8.380735835841e-01 8.477762793433e-01 8.578506406542e-01 8.681966250290e-01 8.787302974997e-01 8.893683598947e-01 9.000240768351e-01 9.106360539427e-01 9.211283702500e-01 9.314611910740e-01 9.415812345561e-01 9.514635690921e-01 9.610856018753e-01 9.704326436239e-01 9.795121083927e-01 9.883146621030e-01 9.968650415186e-01 1.005164136611e+00 1.013236533793e+00 1.021091592982e+00 1.028737746167e+00 1.036187758622e+00 1.043430251526e+00 1.050471621850e+00 1.057278155249e+00 1.063836325130e+00 1.070104795756e+00 1.076041973102e+00 1.081604467467e+00 1.086728198016e+00 1.091371015149e+00 1.095463135357e+00 1.098963356493e+00 1.101815317411e+00 1.103980191148e+00 1.105433667980e+00 1.106142501219e+00 1.106118709830e+00 1.105352847667e+00 1.103880424499e+00 1.101729793032e+00 1.098952076920e+00 1.095610204144e+00 1.091764858448e+00 1.087502583938e+00 1.082888948056e+00 1.078013667534e+00 1.072938317288e+00 1.067737345708e+00 1.062466207475e+00 1.057165819755e+00 1.051875991332e+00 1.046603766353e+00 1.041368617029e+00 1.036149113526e+00 1.030942578237e+00 1.025722089623e+00 1.020462820188e+00 1.015150956984e+00 1.009755756666e+00 1.004283817400e+00 9.987211798894e-01 9.930975708715e-01 9.874304497434e-01 9.817636571899e-01 9.761544786295e-01 9.706540984098e-01 9.653436292625e-01 9.602739939405e-01 9.555283886297e-01 9.511513961763e-01 9.471979892409e-01 9.437026629390e-01 9.406755906406e-01 9.381327695877e-01 9.360440256912e-01 9.344032829669e-01 9.331592446801e-01 9.322825020003e-01 9.317331590575e-01 9.314685569204e-01 9.314770569903e-01 9.317248658230e-01 9.322291011253e-01 9.329838880965e-01 9.340261551186e-01 9.353839640901e-01 9.370937749074e-01 9.392056364253e-01 9.417421603390e-01 9.447489740315e-01 9.482227394998e-01 9.521813910096e-01 9.565966590868e-01 9.614367132510e-01 9.666597122957e-01 9.721924822672e-01 9.779842042321e-01 9.839452029031e-01 9.900244916788e-01 9.961495390911e-01 1.002272667779e+00 1.008360312316e+00 1.014375916500e+00 1.018303886025e+00 1.021028793294e+00 1.023352171685e+00 1.026226982219e+00 1.030358412774e+00 1.035931006442e+00 1.042545189995e+00 1.049367921236e+00 1.055493906024e+00 1.060318312702e+00 1.063754533008e+00 1.066267196478e+00 1.068707009555e+00 1.071945075614e+00 1.076514662540e+00 1.082409330785e+00 1.089070072225e+00 1.095602043884e+00 1.101161529151e+00 1.105275663456e+00 1.108002902785e+00 1.109927365773e+00 1.111926692214e+00 1.114788792516e+00 1.118908631368e+00 1.124128280763e+00 1.129776124011e+00 1.134950794056e+00 1.138892434547e+00 1.141251947093e+00 1.142224814240e+00 1.142484644321e+00 1.142894993812e+00 1.144140672714e+00 1.146465965257e+00 1.149552681482e+00 1.152623989056e+00 1.154775887777e+00 1.155328747853e+00 1.154070194915e+00 1.151354167086e+00 1.147979345920e+00 1.144863759067e+00 1.142693302041e+00 1.141677438764e+00 1.141458434046e+00 1.141286373789e+00 1.140366198886e+00 1.138192072805e+00 1.134765508394e+00 1.130660165406e+00 1.126803233297e+00 1.124125385184e+00 1.123207180507e+00 1.124052189886e+00 1.126065448534e+00 1.128313280227e+00 1.129894877610e+00 1.130271876447e+00 1.129472468206e+00 1.128082695809e+00 1.126971865659e+00 1.126935502786e+00 1.128371204230e+00 1.131087341447e+00 1.134363778366e+00 1.137262807207e+00 1.138987859634e+00 1.139187041312e+00 1.138117067574e+00 1.136550680397e+00 1.135459889515e+00 1.135661589117e+00 1.137489940567e+00 1.140649157873e+00 1.144345518400e+00 1.147614487474e+00 1.149671628128e+00 1.150244891004e+00 1.149761215803e+00 1.149381625062e+00 1.149638867328e+00 1.117875441799e+00 1.071343953707e+00 9.981263110486e-01 9.399723547313e-01 9.350684480398e-01 9.863171492450e-01 1.058613529232e+00 1.109474729773e+00 1.112660926278e+00 1.065482131589e+00 9.893545481632e-01 9.248875370421e-01 9.125465091172e-01 9.596094419236e-01 1.032866128090e+00 1.088722913590e+00 1.098931983852e+00 1.058690746062e+00 9.870680571997e-01 9.225289164367e-01 9.052604144316e-01 9.457820642521e-01 1.014739465888e+00 1.070152963536e+00 1.083837286971e+00 1.050592570991e+00 9.889714953256e-01 9.360631692055e-01 9.292083975441e-01 9.762850538093e-01 1.048247255239e+00 1.104916088051e+00 1.119117505357e+00 1.085584618107e+00 1.021941600307e+00 9.642814221057e-01 9.504366572232e-01 9.914124077315e-01 1.061316268310e+00 1.120757306239e+00 1.141746031641e+00 1.117322086266e+00 1.062476498432e+00 1.009221695787e+00 9.915505761379e-01 1.021173324723e+00 1.077463294399e+00 1.125630912184e+00 1.139451804365e+00 1.112052168385e+00 1.057604604268e+00 1.006695940222e+00 9.913549362272e-01 1.021690443798e+00 1.076963637854e+00 1.123085624485e+00 1.134224598162e+00 1.102934093552e+00 1.042018372996e+00 9.806486357481e-01 9.513103832666e-01 9.674468047032e-01 1.011787387507e+00 1.051611765987e+00 1.060912815627e+00 1.031570971261e+00 9.752365063705e-01 9.192167992938e-01 8.934651757291e-01 9.092097960835e-01 9.490544613439e-01 9.821482214878e-01 9.850838314998e-01 9.521505846638e-01 8.972220383188e-01 8.493419619937e-01 8.378138477660e-01 8.694151016284e-01 9.219452776184e-01 9.635245815283e-01 9.723561846736e-01 9.447440679045e-01 8.957033296454e-01 8.537862770378e-01 8.462949648885e-01 8.807754087131e-01 9.561270721784e-01
 2.778925520768e-01 2.755608629578e-01 2.732111350638e-01 2.707959797406e-01 2.683029190925e-01 2.657622011198e-01 2.632368476966e-01 2.607871503410e-01 2.584294823791e-01 2.561204138020e-01 2.537959326858e-01 2.514069700497e-01 2.489421904854e-01 2.464295318394e-01 2.439308363945e-01 2.415137781634e-01 2.392050384565e-01 2.369575788180e-01 2.346798271423e-01 2.323045989959e-01 2.298397194649e-01 2.273594398073e-01 2.249511632877e-01 2.226572510631e-01 2.204552870241e-01 2.182753334393e-01 2.160434673337e-01 2.137293033367e-01 2.113579836846e-01 2.089924109297e-01 2.066975048442e-01 2.045084667781e-01 2.024112759035e-01 2.003429346571e-01 1.982204147320e-01 1.959973181961e-01 1.937027632137e-01 1.914285705929e-01 1.892667692958e-01 1.872442627317e-01 1.853092750602e-01 1.833725585908e-01 1.813630870796e-01 1.792699567727e-01 1.771475925056e-01 1.750805054876e-01 1.731360202639e-01 1.713224984385e-01 1.695882851394e-01 1.678521039697e-01 1.660531501317e-01 1.641858072991e-01 1.623109278483e-01 1.605195931706e-01 1.588741341158e-01 1.573644624488e-01 1.559158930211e-01 1.544417330868e-01 1.529029886228e-01 1.513262091643e-01 1.497888100783e-01 1.483707675320e-01 1.471053869956e-01 1.459563447326e-01 1.448431008037e-01 1.436976583815e-01 1.425041833489e-01 1.413077372569e-01 1.401891186288e-01 1.392177841317e-01 1.384058401768e-01 1.376981198363e-01 1.370087693392e-01 1.362793161657e-01 1.355141708849e-01 1.347782375820e-01 1.341583475327e-01 1.337115112712e-01 1.334243460150e-01 1.332224470367e-01 1.330187808047e-01 1.327674927036e-01 1.324896238711e-01 1.322644733991e-01 1.321879819857e-01 1.323147113816e-01 1.326101652042e-01 1.329667950813e-01 1.332703048025e-01 1.334773536962e-01 1.336560693632e-01 1.339464095023e-01 1.344686512355e-01 1.352244374896e-01 1.360895605781e-01 1.369026453433e-01 1.375798775822e-01 1.381759291676e-01 1.388432465732e-01 1.397255268263e-01 1.408518557181e-01 1.421181458020e-01 1.433663940356e-01 1.444954708068e-01 1.455254408772e-01 1.465731884566e-01 1.477678668443e-01 1.491644936176e-01 1.507145380267e-01 1.523069502391e-01 1.538457641660e-01 1.553042021109e-01 1.567287112942e-01 1.582009905196e-01 1.597930033529e-01 1.615265203763e-01 1.633686196597e-01 1.652482734240e-01 1.670945000512e-01 1.688698630835e-01 1.705944364677e-01 1.723385835009e-01 1.741867178022e-01 1.761817536230e-01 1.782948363205e-01 1.804312818002e-01 1.824913231721e-01 1.844364742419e-01 1.863174038955e-01 1.882451274121e-01 1.903145936555e-01 1.925378437532e-01 1.948356075261e-01 1.970895925365e-01 1.992261265595e-01 2.012612667121e-01 2.032852315795e-01 2.054002530546e-01 2.076528477863e-01 2.100080663247e-01 2.123796739250e-01 2.146880053404e-01 2.169058203540e-01 2.190676953666e-01 2.212432631299e-01 2.234992990636e-01 2.258556530484e-01 2.282785677761e-01 2.307040862378e-01 2.330719514131e-01 2.353629053303e-01 2.376077716140e-01 2.398713374339e-01 2.422058271400e-01 2.446168125866e-01 2.470645391829e-01 2.494902067638e-01 2.518568310369e-01 2.541708152927e-01 2.564731428436e-01 2.588073540092e-01 2.611867263388e-01 2.636016161921e-01 2.660240864199e-01 2.684306169151e-01 2.708131177659e-01 2.731779965679e-01 2.755393580048e-01 2.779083090231e-01 2.802934113359e-01 2.826958534762e-01 2.851066457396e-01 2.875136449877e-01 2.899093054225e-01 2.922915754484e-01 2.946628139199e-01 2.970318208180e-01 2.994062764707e-01 3.017890182689e-01 3.041783073731e-01 3.065694263767e-01 3.089521153871e-01 3.113191506935e-01 3.136715096898e-01 3.160191877740e-01 3.183713010339e-01 3.207304734774e-01 3.230877995353e-01 3.254326743915e-01 3.277594387749e-01 3.300758503670e-01 3.323919193252e-01 3.347098860414e-01 3.370232046584e-01 3.393241808304e-01 3.416113905607e-01 3.438938867091e-01 3.461793386310e-01 3.484681024820e-01 3.507498418722e-01 3.530182144901e-01 3.552746582909e-01 3.575242451327e-01 3.597750961459e-01 3.620249345866e-01 3.642667178220e-01 3.664937758545e-01 3.687084092409e-01 3.709146951236e-01 3.731147464225e-01 3.753081878165e-01 3.774922486813e-01 3.796641338870e-01 3.818252616119e-01 3.839773591718e-01 3.861212568789e-01 3.882550619371e-01 3.903794534917e-01 3.924949016154e-01 3.946020055669e-01 3.966985797693e-01 3.987839079576e-01 4.008556873105e-01 4.029164485955e-01 4.049675095534e-01 4.070103402366e-01 4.090407718002e-01 4.110574254057e-01 4.130603789985e-01 4.150517554980e-01 4.170324838043e-01 4.190033919153e-01 4.209610478758e-01 4.229052777665e-01 4.248374530322e-01 4.267599754188e-01 4.286711430992e-01 4.305686267565e-01 4.324513663129e-01 4.343193663701e-01 4.361756230998e-01 4.380209279002e-01 4.398520206994e-01 4.416662131848e-01 4.434647127133e-01 4.452487450102e-01 4.470204098468e-01 4.487791900758e-01 4.505229343061e-01 4.522506099166e-01 4.539636226697e-01 4.556626713838e-01 4.573487760902e-01 4.590196871657e-01 4.606739949045e-01 4.623127700052e-01 4.639360801622e-01 4.655443059814e-01 4.671367674203e-01 4.687123930982e-01 4.702724561459e-01 4.718152940312e-01 4.733420780034e-01 4.748521598661e-01 4.763461709400e-01 4.778235572990e-01 4.792841658180e-01 4.807276164469e-01 4.821521079722e-01 4.835593473694e-01 4.849499824025e-01 4.863231430667e-01 4.876788739190e-01 4.890152358200e-01 4.903327330723e-01 4.916322591712e-01 4.929148051834e-01 4.941792059478e-01 4.954254250029e-01 4.966525235675e-01 4.978608752013e-01 4.990500514534e-01 5.002194890126e-01 5.013708379859e-01 5.025035353428e-01 5.036165223367e-01 5.047098115409e-01 5.057830513668e-01 5.068364340002e-01 5.078699140649e-01 5.088841417736e-01 5.098776412738e-01 5.108501761218e-01 5.118034378389e-01 5.127349799365e-01 5.136469909620e-01 5.145372791608e-01 5.154072358366e-01 5.162561466521e-01 5.170836975321e-01 5.178908178141e-01 5.186754823821e-01 5.194395605989e-01 5.201814285563e-01 5.209014199110e-01 5.215998641674e-01 5.222759635125e-01 5.229308031951e-01 5.235631948334e-01 5.241735000855e-01 5.247613372696e-01 5.253263931363e-01 5.258696568101e-01 5.263899169832e-01 5.268862173182e-01 5.273606528329e-01 5.278122770974e-01 5.282398928960e-01 5.286450785759e-01 5.290269488582e-01 5.293844632217e-01 5.297191555818e-01 5.300297619927e-01 5.303167584742e-01 5.305806586414e-01 5.308201734158e-01 5.310360809474e-01 5.312279505932e-01 5.313955057247e-01 5.315395652247e-01 5.316591636486e-01 5.317543093765e-01 5.318238945697e-01 5.318692006171e-01 5.318904326519e-01 5.318866533144e-01 5.318594505288e-01 5.318068797067e-01 5.317284619775e-01 5.316261858688e-01 5.314971993542e-01 5.313432163913e-01 5.311641986518e-01 5.309607660073e-01 5.307324519171e-01 5.304788325338e-01 5.301990689617e-01 5.298931670359e-01 5.295612265525e-01 5.292033908063e-01 5.288204149487e-01 5.284127975866e-01 5.279792309552e-01 5.275199952183e-01 5.270342353669e-01 5.265221162727e-01 5.259828269838e-01 5.254180854448e-01 5.248281344814e-01 5.242120868339e-01 5.235703396718e-01 5.229011959278e-01 5.222053730155e-01 5.214836183674e-01 5.207361198133e-01 5.199620995849e-01 5.191625011552e-01 5.183355457452e-01 5.174824858418e-01 5.166019090028e-01 5.156952465463e-01 5.147634072458e-01 5.138061011362e-01 5.128222276991e-01 5.118120614284e-01 5.107734146472e-01 5.097085602954e-01 5.086174625882e-01 5.075011914097e-01 5.063605375037e-01 5.051936723442e-01 5.039999171507e-01 5.027789441664e-01 5.015308925568e-01 5.002573885197e-01 4.989578441727e-01 4.976352414973e-01 4.962876751059e-01 4.949139724702e-01 4.935121223542e-01 4.920841857120e-01 4.906308492894e-01 4.891527276766e-01 4.876514115567e-01 4.861260282072e-01 4.845751799130e-01 4.829977927487e-01 4.813947264934e-01 4.797662973220e-01 4.781148574117e-01 4.764400791448e-01 4.747416178147e-01 4.730188280600e-01 4.712703169599e-01 4.694975611132e-01 4.677002826718e-01 4.658813105032e-01 4.640392896141e-01 4.621743560864e-01 4.602849395700e-01 4.583719098261e-01 4.564352801642e-01 4.544774907260e-01 4.524982239489e-01 4.504968519939e-01 4.484736523668e-01 4.464277410141e-01 4.443599759420e-01 4.422708066125e-01 4.401622962056e-01 4.380339413632e-01 4.358850479157e-01 4.337158253162e-01 4.315254916256e-01 4.293166793777e-01 4.270893228629e-01 4.248448290500e-01 4.225824490374e-01 4.203023357295e-01 4.180032676078e-01 4.156878101629e-01 4.133560234533e-01 4.110087062072e-01 4.086474015291e-01 4.062706373095e-01 4.038783998916e-01 4.014715272393e-01 3.990510708435e-01 3.966182032854e-01 3.941731202574e-01 3.917165263502e-01 3.892481625638e-01 3.867694933063e-01 3.842792250821e-01 3.817803299408e-01 3.792730227059e-01 3.767573044037e-01 3.742347983755e-01 3.717049467539e-01 3.691690161361e-01 3.666285007441e-01 3.640830466617e-01 3.615350001531e-01 3.589839265667e-01 3.564310371656e-01 3.538773257411e-01 3.513241118826e-01 3.487725191946e-01 3.462227859037e-01 3.436766983375e-01 3.411341123332e-01 3.385975866897e-01 3.360681679011e-01 3.335463925774e-01 3.310339900348e-01 3.285315502180e-01 3.260405549024e-01 3.235620474285e-01 3.210979865844e-01 3.186498232762e-01 3.162189600477e-01 3.138060934158e-01 3.114139664470e-01 3.090423867464e-01 3.066944886948e-01 3.043724755420e-01 3.020761799455e-01 2.998086707837e-01 2.975714712588e-01 2.953647576861e-01 2.931926270019e-01 2.910558475679e-01 2.889563078136e-01 2.868968074043e-01 2.848779634805e-01 2.829018934169e-01 2.809721292322e-01 2.790893104937e-01 2.772557467782e-01 2.754741905735e-01 2.737465044965e-01 2.720741947806e-01 2.704595880618e-01 2.689050900107e-01 2.674126737766e-01 2.659839072860e-01 2.646211442071e-01 2.633268390030e-01 2.621023277588e-01 2.609499290125e-01 2.598720838004e-01 2.588691240405e-01 2.579441805232e-01 2.570990782837e-01 2.563345094641e-01 2.556526951837e-01 2.550553240630e-01 2.545439481875e-01 2.541190629481e-01 2.537825278621e-01 2.535351398689e-01 2.533777484695e-01 2.533115705263e-01 2.533368507216e-01 2.534539541524e-01 2.536650931453e-01 2.539683998656e-01 2.543656580757e-01 2.548560929986e-01 2.554393905533e-01 2.561163480488e-01 2.568861322048e-01 2.577480744860e-01 2.587020992443e-01 2.597466828152e-01 2.608812829591e-01 2.621051416852e-01 2.634174514935e-01 2.648155348055e-01 2.663001211391e-01 2.678684836573e-01 2.695197173643e-01 2.712525238886e-01 2.730652770834e-01 2.749559190069e-01 2.769225867492e-01 2.789645015488e-01 2.810785822686e-01 2.832636250878e-01 2.855180544236e-01 2.878390701954e-01 2.902252015248e-01 2.926747732611e-01 2.951845248852e-01 2.977542105608e-01 3.003805455047e-01 3.030621104694e-01 3.057967524774e-01 3.085823279336e-01 3.114174731210e-01 3.142992496465e-01 3.172264314362e-01 3.201968415896e-01 3.232096239897e-01 3.262599658527e-01 3.293487044786e-01 3.324725022547e-01 3.356305247871e-01 3.388204992345e-01 3.420400526483e-01 3.452878203518e-01 3.485624757366e-01 3.518617262110e-01 3.551841938240e-01 3.585280971923e-01 3.618918489939e-01 3.652731283619e-01 3.686719211598e-01 3.720853119367e-01 3.755120377761e-01 3.789503523827e-01 3.823993738771e-01 3.858569511419e-01 3.893215698051e-01 3.927921610049e-01 3.962669513890e-01 3.997455674437e-01 4.032250249344e-01 4.067047706321e-01 4.101845140060e-01 4.136607710447e-01 4.171339763498e-01 4.206022622284e-01 4.240639931475e-01 4.275187894671e-01 4.309647479095e-01 4.344011635076e-01 4.378259225522e-01 4.412377945957e-01 4.446368860768e-01 4.480209459186e-01 4.513891229319e-01 4.547405462324e-01 4.580738234529e-01 4.613882169719e-01 4.646814240837e-01 4.679543154124e-01 4.712050484146e-01 4.744321665181e-01 4.776344976939e-01 4.808120776402e-01 4.839616451564e-01 4.870848609174e-01 4.901788654868e-01 4.932438139449e-01 4.962782270892e-01 4.992804794753e-01 5.022511050794e-01 5.051881836890e-01 5.080909027984e-01 5.109580877295e-01 5.137890702708e-01 5.165835776574e-01 5.193396518710e-01 5.220576557877e-01 5.247354282593e-01 5.273722268283e-01 5.299686936003e-01 5.325216176275e-01 5.350321547704e-01 5.374987618427e-01 5.399204827015e-01 5.422963834052e-01 5.446262821852e-01 5.469085108622e-01 5.491430472386e-01 5.513287395803e-01 5.534648543221e-01 5.555510383086e-01 5.575862145680e-01 5.595694923036e-01 5.615006457240e-01 5.633782881514e-01 5.652024966869e-01 5.669715072476e-01 5.686855770667e-01 5.703439706702e-01 5.719452776626e-01 5.734902194918e-01 5.749766701469e-01 5.764048995061e-01 5.777742714370e-01 5.790836445195e-01 5.803335451744e-01 5.815213434935e-01 5.826485511188e-01 5.837142741330e-01 5.847166179852e-01 5.856566170993e-01 5.865327620902e-01 5.873449754933e-01 5.880936649963e-01 5.887764407201e-01 5.893944313262e-01 5.899462618502e-01 5.904318219586e-01 5.908513684624e-01 5.912033307586e-01 5.914886573976e-01 5.917054987210e-01 5.918548291110e-01 5.919362107009e-01 5.919477935040e-01 5.918921056648e-01 5.917662471900e-01 5.915716133768e-01 5.913075449919e-01 5.909724527632e-01 5.905689116155e-01 5.900944048473e-01 5.895499660202e-01 5.889359752034e-01 5.882504050149e-01 5.874955697490e-01 5.866692478266e-01 5.857734070602e-01 5.848065410805e-01 5.837686996537e-01 5.826617088159e-01 5.814837605215e-01 5.802364073325e-01 5.789184485026e-01 5.775310318152e-01 5.760742131656e-01 5.745478952355e-01 5.729527163799e-01 5.712888250543e-01 5.695572981540e-01 5.677574147591e-01 5.658903096057e-01 5.639562223178e-01 5.619557534587e-01 5.598888006510e-01 5.577576203952e-01 5.555606448336e-01 5.533006063219e-01 5.509766122108e-01 5.485902249886e-01 5.461421312151e-01 5.436329477544e-01 5.410650898654e-01 5.384375609877e-01 5.357515680250e-01 5.330094794512e-01 5.302112079808e-01 5.273586309090e-01 5.244528513597e-01 5.214943442119e-01 5.184867861265e-01 5.154289491530e-01 5.123244299704e-01 5.091729024866e-01 5.059779565110e-01 5.027399304191e-01 4.994607565188e-01 4.961442189211e-01 4.927891742694e-01 4.894011819193e-01 4.859788871004e-01 4.825274572862e-01 4.790476919530e-01 4.755412165788e-01 4.720131915563e-01 4.684639357884e-01 4.648978823513e-01 4.613157611339e-01 4.577228198537e-01 4.541220241197e-01 4.505140272614e-01 4.469053482903e-01 4.432973965754e-01 4.396938551303e-01 4.361002732551e-01 4.325180241003e-01 4.289531670893e-01 4.254077915081e-01 4.218877681464e-01 4.183971473666e-01 4.149387413584e-01 4.115200067358e-01 4.081417224120e-01 4.048136534340e-01 4.015370979396e-01 3.983178138752e-01 3.951630952589e-01 3.920742685540e-01 3.890612776098e-01 3.861257593023e-01 3.832764127564e-01 3.805167732857e-01 3.778515965720e-01 3.752900196760e-01 3.728339554367e-01 3.704917241771e-01 3.682660666831e-01 3.661651423184e-01 3.641944005615e-01 3.623567962464e-01 3.606607578355e-01 3.591066138743e-01 3.577052897156e-01 3.564566547639e-01 3.553668022472e-01 3.544418343578e-01 3.536806819349e-01 3.530929232762e-01 3.526751393459e-01 3.524350766933e-01 3.523734804057e-01 3.524908060026e-01 3.527929104337e-01 3.532733013335e-01 3.539409438234e-01 3.547901949936e-01 3.558239594167e-01 3.570407873546e-01 3.584366395974e-01 3.600168522986e-01 3.617703805284e-01 3.637041580826e-01 3.658083463373e-01 3.680822431883e-01 3.705245913874e-01 3.731255863513e-01 3.758901316687e-01 3.788043175007e-01 3.818715228629e-01 3.850822770819e-01 3.884326002312e-01 3.919211170863e-01 3.955351615962e-01 3.992782183250e-01 4.031371055549e-01 4.071117347827e-01 4.111949335792e-01 4.153776630640e-01 4.196618650671e-01 4.240329002811e-01 4.284936666357e-01 4.330315701966e-01 4.376451259634e-01 4.423302435271e-01 4.470739869589e-01 4.518825393946e-01 4.567388163851e-01 4.616467631166e-01 4.665967485768e-01 4.715824084663e-01 4.766053935301e-01 4.816503928046e-01 4.867242437280e-01 4.918121699375e-01 4.969138362722e-01 5.020273122503e-01 5.071403119026e-01 5.122589537433e-01 5.173674243527e-01 5.224721289652e-01 5.275609751475e-01 5.326330042876e-01 5.376881699839e-01 5.427120959038e-01 5.477145381458e-01 5.526786015931e-01 5.576104006869e-01 5.625018058197e-01 5.673480666696e-01 5.721530368175e-01 5.768992472385e-01 5.815997929119e-01 5.862390508517e-01 5.908195238094e-01 5.953394151100e-01 5.997875231292e-01 6.041741447265e-01 6.084815656847e-01 6.127195758666e-01 6.168778446175e-01 6.209551053854e-01 6.249532950999e-01 6.288602318914e-01 6.326856971632e-01 6.364154576904e-01 6.400545074120e-01 6.435993312087e-01 6.470421095808e-01 6.503911525675e-01 6.536316115829e-01 6.567731573251e-01 6.598064365477e-01 6.627303287409e-01 6.655486949973e-01 6.682501514607e-01 6.708428178614e-01 6.733167953044e-01 6.756748140161e-01 6.779163549666e-01 6.800342865293e-01 6.820349332467e-01 6.839090688620e-01 6.856605239493e-01 6.872875522368e-01 6.887844777071e-01 6.901585009432e-01 6.913982898950e-01 6.925124122138e-01 6.934952280660e-01 6.943440631425e-01 6.950664739491e-01 6.956502300738e-01 6.961066867530e-01 6.964254247841e-01 6.966110651024e-01 6.966655828197e-01 6.965793463199e-01 6.963664904944e-01 6.960119600690e-01 6.955269839838e-01 6.949077194215e-01 6.941510331292e-01 6.932676867348e-01 6.922438680134e-01 6.910949131192e-01 6.898101346325e-01 6.883963419551e-01 6.868559316894e-01 6.851825000040e-01 6.833887975183e-01 6.814643488493e-01 6.794204726577e-01 6.772532925730e-01 6.749650844354e-01 6.725626935308e-01 6.700411080636e-01 6.674097374314e-01 6.646667781138e-01 6.618158975183e-01 6.588627249716e-01 6.558065357136e-01 6.526542106569e-01 6.494091430062e-01 6.460721160043e-01 6.426518702077e-01 6.391492992257e-01 6.355699454059e-01 6.319204739153e-01 6.282010093839e-01 6.244247018697e-01 6.205894694963e-01 6.167058415780e-01 6.127802709005e-01 6.088140015071e-01 6.048241386387e-01 6.008058058739e-01 5.967770478893e-01 5.927383047467e-01 5.887005385019e-01 5.846758928125e-01 5.806632774101e-01 5.766844675632e-01 5.727367322759e-01 5.688374378114e-01 5.649940408996e-01 5.612141475953e-01 5.575145166589e-01 5.538980694292e-01 5.503826310779e-01 5.469745071423e-01 5.436862864796e-01 5.405301981797e-01 5.375167375282e-01 5.346570295752e-01 5.319631473078e-01 5.294445205334e-01 5.271143837967e-01 5.249818388781e-01 5.230568140265e-01 5.213528502394e-01 5.198733139074e-01 5.186341317653e-01 5.176386465156e-01 5.168962997459e-01 5.164172128834e-01 5.162004823587e-01 5.162615899576e-01 5.165957351821e-01 5.172131476979e-01 5.181136586027e-01 5.192966953088e-01 5.207701790817e-01 5.225224863483e-01 5.245629239440e-01 5.268810200470e-01 5.294766307057e-01 5.323450361964e-01 5.354768737345e-01 5.388714987167e-01 5.425151741460e-01 5.464044586890e-01 5.505261692398e-01 5.548730635951e-01 5.594332290642e-01 5.641951898887e-01 5.691480837814e-01 5.742775132710e-01 5.795743901057e-01 5.850206391836e-01 5.906067629632e-01 5.963166710284e-01 6.021374268506e-01 6.080547719998e-01 6.140528362155e-01 6.201212601618e-01 6.262407704231e-01 6.324010473570e-01 6.385856035152e-01 6.447817599055e-01 6.509749761280e-01 6.571501443066e-01 6.632949694829e-01 6.693952485937e-01 6.754375143506e-01 6.814070837457e-01 6.872948219704e-01 6.930829483123e-01 6.987640233004e-01 7.043225875806e-01 7.097460825984e-01 7.150284217067e-01 7.201502741429e-01 7.251106054456e-01 7.298896867147e-01 7.344836322998e-01 7.388826831871e-01 7.430725767999e-01 7.470523021429e-01 7.508053871770e-01 7.543315001308e-01 7.576198566172e-01 7.606620121632e-01 7.634564018228e-01 7.659929099688e-01 7.682701907072e-01 7.702818569585e-01 7.720242133922e-01 7.734965486585e-01 7.746936721686e-01 7.756146871422e-01 7.762604677699e-01 7.766281368131e-01 7.767198916313e-01 7.765391913467e-01 7.760834847656e-01 7.753608415611e-01 7.743713432591e-01 7.731227899906e-01 7.716202363046e-01 7.698693919131e-01 7.678800603645e-01 7.656575344427e-01 7.632171981274e-01 7.605638562835e-01 7.577141119398e-01 7.546765574414e-01 7.514686950737e-01 7.481042539107e-01 7.445971056672e-01 7.409685803758e-01 7.372310746568e-01 7.334084919119e-01 7.295160949957e-01 7.255778108908e-01 7.216146715493e-01 7.176450683848e-01 7.136991660732e-01 7.097912114150e-01 7.059528484786e-01 7.022024162390e-01 6.985670610687e-01 6.950711535027e-01 6.917355087453e-01 6.885892769178e-01 6.856484026195e-01 6.829418795772e-01 6.804870437099e-01 6.783059980707e-01 6.764186461754e-01 6.748385908433e-01 6.735859921144e-01 6.726714633935e-01 6.721081931041e-01 6.719042782328e-01 6.720687620300e-01 6.726021333097e-01 6.735113154448e-01 6.747920676640e-01 6.764417928945e-01 6.784584931416e-01 6.808264772996e-01 6.835443819052e-01 6.865918375343e-01 6.899589896919e-01 6.936269347856e-01 6.975762715227e-01 7.017924258031e-01 7.062457035739e-01 7.109227731670e-01 7.157933171886e-01 7.208375840315e-01 7.260300273256e-01 7.313450015403e-01 7.367613045685e-01 7.422492159548e-01 7.477901072859e-01 7.533557946812e-01 7.589261974366e-01 7.644759587964e-01 7.699864742797e-01 7.754354519942e-01 7.808016506037e-01 7.860716915534e-01 7.912197842184e-01 7.962384099228e-01 8.011048566090e-01 8.058100192535e-01 8.103410354862e-01 8.146821578160e-01 8.188305717256e-01 8.227701714127e-01 8.264997227283e-01 8.300083398908e-01 8.332943381653e-01 8.363517450594e-01 8.391786532208e-01 8.417752040833e-01 8.441361124916e-01 8.462679164532e-01 8.481655163222e-01 8.498365738919e-01 8.512792340623e-01 8.524988936691e-01 8.535023975031e-01 8.542868604746e-01 8.548667932632e-01 8.552387231718e-01 8.554142147614e-01 8.553961549693e-01 8.551920370284e-01 8.548081651595e-01 8.542471268294e-01 8.535213800340e-01 8.526300816240e-01 8.515849735065e-01 8.503857904606e-01 8.490421226521e-01 8.475589736912e-01 8.459375295492e-01 8.441893800988e-01 8.423095921145e-01 8.403121573818e-01 8.381939023793e-01 8.359623702312e-01 8.336202602380e-01 8.311719479803e-01 8.286224629431e-01 8.259704177480e-01 8.232273425644e-01 8.203879569135e-01 8.174650233822e-01 8.144569200964e-01 8.113694663964e-01 8.082098232390e-01 8.049771013208e-01 8.016835076897e-01 7.983279140242e-01 7.949226468974e-01 7.914694047190e-01 7.879765013828e-01 7.844523715199e-01 7.809013055181e-01 7.773374692802e-01 7.737598915243e-01 7.701859305007e-01 7.666161832518e-01 7.630656056227e-01 7.595406775218e-01 7.560481735052e-01 7.526019885962e-01 7.492045030349e-01 7.458730222058e-01 7.426081179187e-01 7.394260926914e-01 7.363313816155e-01 7.333350764632e-01 7.304466393054e-01 7.276721299086e-01 7.250276207668e-01 7.225139283995e-01 7.201489579324e-01 7.179340361580e-01 7.158846057787e-01 7.140082092038e-01 7.123135449551e-01 7.108153198101e-01 7.095155207330e-01 7.084335962571e-01 7.075689405756e-01 7.069391693549e-01 7.065467132891e-01 7.064020979421e-01 7.065131307226e-01 7.068779778498e-01 7.075102420622e-01 7.083984866682e-01 7.095530939596e-01 7.109601213130e-01 7.126179751124e-01 7.145148156117e-01 7.166331369093e-01 7.189634278318e-01 7.214735719846e-01 7.241494556751e-01 7.269550454831e-01 7.298647893713e-01 7.328422822808e-01 7.358485516816e-01 7.388539511748e-01 7.418057134813e-01 7.446791881859e-01 7.474221435310e-01 7.500033392097e-01 7.523840825044e-01 7.545279605333e-01 7.564123452294e-01 7.580025740706e-01 7.592904719067e-01 7.602530484378e-01 7.608941746575e-01 7.612099178892e-01 7.612153161612e-01 7.609332330266e-01 7.603894832497e-01 7.596341124805e-01 7.587048777796e-01 7.576732788162e-01 7.566010129850e-01 7.555653242335e-01 7.546521597995e-01 7.539426846336e-01 7.535346485593e-01 7.535084574607e-01 7.539635884043e-01 7.549731210692e-01 7.566200132027e-01 7.589662514448e-01 7.620643651686e-01 7.659569612349e-01 7.706573038368e-01 7.761811017552e-01 7.825044177006e-01 7.896067867427e-01 7.974352114512e-01 8.059339248556e-01 8.150329221106e-01 8.246443786400e-01 8.346906767369e-01 8.450679956931e-01 8.556973144570e-01 8.664786197977e-01 8.773302802263e-01 8.881738294595e-01 8.989339894624e-01 9.095574297024e-01 9.199814654202e-01 9.301809316039e-01 9.401132977920e-01 9.497693120928e-01 9.591378829204e-01 9.682152558151e-01 9.770173739094e-01 9.855437352070e-01 9.938220114639e-01 1.001855642707e+00 1.009668919959e+00 1.017267700978e+00 1.024655604982e+00 1.031838551689e+00 1.038796362455e+00 1.045525924161e+00 1.051985374858e+00 1.058151151452e+00 1.063975741421e+00 1.069411969116e+00 1.074410763925e+00 1.078909706509e+00 1.082867993851e+00 1.086219202353e+00 1.088933460242e+00 1.090962296801e+00 1.092283669999e+00 1.092885002906e+00 1.092754822687e+00 1.091919827849e+00 1.090390162836e+00 1.088218866808e+00 1.085449590872e+00 1.082149466611e+00 1.078390901493e+00 1.074242521142e+00 1.069795685198e+00 1.065115517974e+00 1.060287557560e+00 1.055364784287e+00 1.050411226679e+00 1.045466974526e+00 1.040557822905e+00 1.035706004383e+00 1.030901431662e+00 1.026149100162e+00 1.021413514217e+00 1.016682523048e+00 1.011920637219e+00 1.007101118072e+00 1.002209642046e+00 9.972197444282e-01 9.921432088126e-01 9.869743141327e-01 9.817512432458e-01 9.764981915100e-01 9.712671210460e-01 9.661178931053e-01 9.611025551265e-01 9.562994504264e-01 9.517518631244e-01 9.475336267526e-01 9.436735338498e-01 9.402119120817e-01 9.371663643642e-01 9.345302204136e-01 9.323049025848e-01 9.304498562193e-01 9.289514192558e-01 9.277540890470e-01 9.268337732619e-01 9.261556674890e-01 9.256905414962e-01 9.254382674754e-01 9.253843697670e-01 9.255619130475e-01 9.259793912649e-01 9.266902007609e-01 9.277299968586e-01 9.291440173534e-01 9.309821117805e-01 9.332665963078e-01 9.360370660691e-01 9.392820518522e-01 9.430115057245e-01 9.471863869662e-01 9.517703414069e-01 9.567150454778e-01 9.619484471259e-01 9.674247569754e-01 9.730598025078e-01 9.788189808220e-01 9.846419071803e-01 9.905018219540e-01 9.963802833871e-01 1.002261760380e+00 1.006150649435e+00 1.008909350127e+00 1.011340160942e+00 1.014393055567e+00 1.018765008498e+00 1.024635222187e+00 1.031600781956e+00 1.038824399786e+00 1.045401713312e+00 1.050729410157e+00 1.054719007532e+00 1.057827474405e+00 1.060891581275e+00 1.064764639100e+00 1.069956421034e+00 1.076446741949e+00 1.083665161366e+00 1.090715636808e+00 1.096757448698e+00 1.101322270060e+00 1.104471088703e+00 1.106784102451e+00 1.109128867478e+00 1.112280499324e+00 1.116624580303e+00 1.121997420091e+00 1.127729175676e+00 1.132924087233e+00 1.136831243995e+00 1.139108251284e+00 1.139949325510e+00 1.140028455930e+00 1.140200379106e+00 1.141148136105e+00 1.143117724951e+00 1.145798923397e+00 1.148428925247e+00 1.150120829182e+00 1.150210105978e+00 1.148496990978e+00 1.145344982344e+00 1.141561626150e+00 1.138068732962e+00 1.135561889378e+00 1.134260916348e+00 1.133820113893e+00 1.133502651511e+00 1.132524389204e+00 1.130387000339e+00 1.127091423626e+00 1.123203703652e+00 1.119635060673e+00 1.117292869252e+00 1.116736818340e+00 1.117950368020e+00 1.120325632940e+00 1.122926555682e+00 1.124861032822e+00 1.125598635346e+00 1.125176328451e+00 1.124185335534e+00 1.123494364828e+00 1.123892246252e+00 1.125774989824e+00 1.128945892344e+00 1.132693199148e+00 1.136089858652e+00 1.138352400876e+00 1.139138799092e+00 1.138708739718e+00 1.137821908533e+00 1.137425497248e+00 1.138304396202e+00 1.140755419047e+00 1.144446054982e+00 1.148551390609e+00 1.152080410498e+00 1.154208313296e+00 1.154589746332e+00 1.153463338299e+00 1.151446138423e+00 1.148573334504e+00 1.126315526533e+00 1.082151799749e+00 1.007914265427e+00 9.431562559864e-01 9.292546022095e-01 9.753076987623e-01 1.048967048294e+00 1.105876527086e+00 1.116326105743e+00 1.074172037114e+00 9.979623404270e-01 9.272553144134e-01 9.057345637451e-01 9.472052722465e-01 1.021666521768e+00 1.083709264833e+00 1.101511093700e+00 1.066750077602e+00 9.955992528702e-01 9.254032809373e-01 8.993565185572e-01 9.345102999914e-01 1.005158500905e+00 1.067805870324e+00 1.090700627707e+00 1.064960491733e+00 1.005879944966e+00 9.487323502231e-01 9.329086504630e-01 9.723969024178e-01 1.042662523890e+00 1.103264297607e+00 1.124224890791e+00 1.096993479969e+00 1.036216353830e+00 9.762205700840e-01 9.561700933525e-01 9.918267216790e-01 1.061123752774e+00 1.124593977666e+00 1.151816518620e+00 1.132825347077e+00 1.079847427501e+00 1.023318383386e+00 9.985467374438e-01 1.021767970070e+00 1.076318235386e+00 1.127756939596e+00 1.147680570193e+00 1.126284066444e+00 1.074932708245e+00 1.022368357030e+00 1.001274112885e+00 1.025446983567e+00 1.077800550747e+00 1.124944811430e+00 1.139405119840e+00 1.111315961740e+00 1.051233748303e+00 9.871434481544e-01 9.526709798019e-01 9.647919171563e-01 1.009112132969e+00 1.052799533123e+00 1.067748042396e+00 1.043247242583e+00 9.886331345721e-01 9.299931620117e-01 8.985434299253e-01 9.094471439582e-01 9.487087611541e-01 9.857235536027e-01 9.951230166511e-01 9.686096707127e-01 9.175707267117e-01 8.693810899922e-01 8.539201867986e-01 8.813365325391e-01 9.326506553007e-01 9.764316562861e-01 9.892652321459e-01 9.651589550198e-01 9.169782076902e-01 8.722105082411e-01 8.595649298233e-01 8.898273132680e-01 9.640541122245e-01
 2.562463496862e-01 2.539525134210e-01 2.516402761783e-01 2.492646117869e-01 2.468182490579e-01 2.443322976253e-01 2.418655461225e-01 2.394738220588e-01 2.371689189464e-01 2.349120814761e-01 2.326399276129e-01 2.303079672862e-01 2.279070051329e-01 2.254670492758e-01 2.230460359232e-01 2.207068023264e-01 2.184715701091e-01 2.162951992671e-01 2.140897222777e-01 2.117926412329e-01 2.094152231642e-01 2.070318328224e-01 2.047258028255e-01 2.025341311205e-01 2.004303334265e-01 1.983460710365e-01 1.962142067199e-01 1.940080325983e-01 1.917553803619e-01 1.895186575842e-01 1.873585987220e-01 1.853057901315e-01 1.833420537088e-01 1.814048796630e-01 1.794181144309e-01 1.773411828539e-01 1.752081889758e-01 1.731089719752e-01 1.711295427025e-01 1.692889135156e-01 1.675311720651e-01 1.657713114377e-01 1.639466090108e-01 1.620540620725e-01 1.601499053170e-01 1.583155938158e-01 1.566105497063e-01 1.550371307819e-01 1.535404420590e-01 1.520428343045e-01 1.504914719650e-01 1.488894157488e-01 1.473018146315e-01 1.458164854147e-01 1.444851764814e-01 1.432881332734e-01 1.421468870598e-01 1.409816069852e-01 1.397649633991e-01 1.385353693256e-01 1.373707788820e-01 1.363424935953e-01 1.354693608468e-01 1.347069468412e-01 1.339742001528e-01 1.332145391113e-01 1.324252630259e-01 1.316587644266e-01 1.309927074505e-01 1.304854510009e-01 1.301340933503e-01 1.298772900052e-01 1.296319305606e-01 1.293518080699e-01 1.290544155932e-01 1.288088856989e-01 1.286974332825e-01 1.287618026106e-01 1.289754042185e-01 1.292562840867e-01 1.295254053716e-01 1.297486267678e-01 1.299608159318e-01 1.302456468531e-01 1.306907452306e-01 1.313321803862e-01 1.321194030838e-01 1.329402645867e-01 1.336919315794e-01 1.343511570969e-01 1.350006651656e-01 1.357805578001e-01 1.367904784650e-01 1.380078885077e-01 1.392975816092e-01 1.405057966072e-01 1.415723774027e-01 1.425722712201e-01 1.436609504178e-01 1.449657192637e-01 1.464922517405e-01 1.481227200294e-01 1.497033360180e-01 1.511514882290e-01 1.525061312041e-01 1.538899596264e-01 1.554235768547e-01 1.571448823810e-01 1.589931442048e-01 1.608567052499e-01 1.626487371881e-01 1.643558339919e-01 1.660328772759e-01 1.677608097149e-01 1.696038190889e-01 1.715737229282e-01 1.736318495497e-01 1.757090269989e-01 1.777412703439e-01 1.796994764250e-01 1.816095084552e-01 1.835406859087e-01 1.855698384852e-01 1.877337311313e-01 1.899989156859e-01 1.922732333674e-01 1.944640238085e-01 1.965394394924e-01 1.985534594126e-01 2.006135751510e-01 2.028087032127e-01 2.051456347659e-01 2.075436988869e-01 2.098892487575e-01 2.121136608799e-01 2.142370912117e-01 2.163505984101e-01 2.185517217228e-01 2.208831775622e-01 2.233085337472e-01 2.257408219719e-01 2.281051543551e-01 2.303764350266e-01 2.325927177509e-01 2.348211248433e-01 2.371267115183e-01 2.395269155897e-01 2.419872869903e-01 2.444451026053e-01 2.468421418333e-01 2.491614134975e-01 2.514335218374e-01 2.537217491990e-01 2.560779875194e-01 2.585061414957e-01 2.609674381459e-01 2.634034400031e-01 2.657783767833e-01 2.680980016995e-01 2.704038174408e-01 2.727384642666e-01 2.751171320471e-01 2.775277128988e-01 2.799442938967e-01 2.823413202386e-01 2.847115353799e-01 2.870621128942e-01 2.894082025989e-01 2.917603838774e-01 2.941268842410e-01 2.965082013694e-01 2.988952160510e-01 3.012770722339e-01 3.036454494033e-01 3.059996430834e-01 3.083412916629e-01 3.106789016011e-01 3.130199497755e-01 3.153675599926e-01 3.177200336911e-01 3.200726607818e-01 3.224161603585e-01 3.247427645410e-01 3.270530689040e-01 3.293564014064e-01 3.316627781414e-01 3.339749630481e-01 3.362847159715e-01 3.385805742595e-01 3.408577085450e-01 3.431212337000e-01 3.453830741950e-01 3.476460161175e-01 3.499036019766e-01 3.521476822444e-01 3.543768222111e-01 3.565983891749e-01 3.588220021796e-01 3.610474834886e-01 3.632663156296e-01 3.654701866518e-01 3.676607775555e-01 3.698435203033e-01 3.720254995130e-01 3.742062008197e-01 3.763780489752e-01 3.785352202835e-01 3.806777013022e-01 3.828109733839e-01 3.849364101974e-01 3.870548105710e-01 3.891632314923e-01 3.912584175229e-01 3.933411442248e-01 3.954145668698e-01 3.974781655290e-01 3.995310659148e-01 4.015734476534e-01 4.036061813240e-01 4.056293076969e-01 4.076414307699e-01 4.096409175353e-01 4.116271005876e-01 4.136000062835e-01 4.155635463935e-01 4.175162190811e-01 4.194577726360e-01 4.213841412489e-01 4.232949673759e-01 4.251942250006e-01 4.270812154840e-01 4.289581906899e-01 4.308210231342e-01 4.326692150638e-01 4.345049976955e-01 4.363296971283e-01 4.381429146571e-01 4.399415103139e-01 4.417241945887e-01 4.434920390325e-01 4.452466119692e-01 4.469900673097e-01 4.487184913890e-01 4.504296868867e-01 4.521235603961e-01 4.538026722868e-01 4.554681212175e-01 4.571211451878e-01 4.587574173928e-01 4.603772540744e-01 4.619809234378e-01 4.635710644731e-01 4.651468205515e-01 4.667071531219e-01 4.682499202667e-01 4.697767563099e-01 4.712867825749e-01 4.727820470896e-01 4.742603048803e-01 4.757209349814e-01 4.771653212137e-01 4.785922874668e-01 4.800024249614e-01 4.813949796606e-01 4.827708753339e-01 4.841296399066e-01 4.854708115854e-01 4.867940728656e-01 4.880986317061e-01 4.893843202053e-01 4.906533002572e-01 4.919040438990e-01 4.931369130009e-01 4.943496055847e-01 4.955434889711e-01 4.967182991768e-01 4.978752508029e-01 4.990135085160e-01 5.001334238332e-01 5.012334408017e-01 5.023143296357e-01 5.033753301214e-01 5.044160887807e-01 5.054383517171e-01 5.064411895920e-01 5.074240785683e-01 5.083863579015e-01 5.093285811733e-01 5.102503841433e-01 5.111515740990e-01 5.120329378934e-01 5.128931298690e-01 5.137319406552e-01 5.145506270881e-01 5.153480080097e-01 5.161244903584e-01 5.168796059131e-01 5.176130074028e-01 5.183254389740e-01 5.190161504479e-01 5.196852355179e-01 5.203329704074e-01 5.209582313637e-01 5.215615035578e-01 5.221423873243e-01 5.227013170951e-01 5.232379133008e-01 5.237520355819e-01 5.242441179903e-01 5.247134021718e-01 5.251595464939e-01 5.255830087937e-01 5.259842067835e-01 5.263620023119e-01 5.267155472009e-01 5.270470228042e-01 5.273548249064e-01 5.276393674373e-01 5.279001763446e-01 5.281374048117e-01 5.283505222482e-01 5.285400695376e-01 5.287058140015e-01 5.288470796767e-01 5.289655195166e-01 5.290589017909e-01 5.291286088648e-01 5.291744531944e-01 5.291949557531e-01 5.291914787483e-01 5.291648233065e-01 5.291120396605e-01 5.290347184398e-01 5.289324057942e-01 5.288054543382e-01 5.286542381964e-01 5.284782825196e-01 5.282776938206e-01 5.280513458518e-01 5.277996275119e-01 5.275225972343e-01 5.272198349015e-01 5.268923245801e-01 5.265393026199e-01 5.261627070426e-01 5.257597527611e-01 5.253311223692e-01 5.248761937108e-01 5.243950883781e-01 5.238880421317e-01 5.233562978724e-01 5.227992185898e-01 5.222168148541e-01 5.216085456005e-01 5.209739551274e-01 5.203128175631e-01 5.196249390737e-01 5.189110984119e-01 5.181731062054e-01 5.174079514047e-01 5.166181103279e-01 5.158008583771e-01 5.149568938811e-01 5.140874760350e-01 5.131921641010e-01 5.122704103825e-01 5.113236605650e-01 5.103503108867e-01 5.093498528201e-01 5.083228961093e-01 5.072705299639e-01 5.061919914529e-01 5.050897026432e-01 5.039603290547e-01 5.028051797998e-01 5.016222298562e-01 5.004133658759e-01 4.991784656161e-01 4.979187413354e-01 4.966349140650e-01 4.953255891994e-01 4.939899583163e-01 4.926276635993e-01 4.912384772932e-01 4.898242695284e-01 4.883852071768e-01 4.869229984894e-01 4.854364625432e-01 4.839247413292e-01 4.823860350108e-01 4.808210728037e-01 4.792317123923e-01 4.776180693026e-01 4.759818421640e-01 4.743226741689e-01 4.726391345990e-01 4.709296056394e-01 4.691949347883e-01 4.674363813173e-01 4.656549402582e-01 4.638513632667e-01 4.620252798237e-01 4.601758910932e-01 4.583021416235e-01 4.564040140388e-01 4.544840368108e-01 4.525421381554e-01 4.505790735906e-01 4.485936739548e-01 4.465859978658e-01 4.445551273987e-01 4.425026035953e-01 4.404292816209e-01 4.383368554540e-01 4.362234888186e-01 4.340892551719e-01 4.319347687118e-01 4.297592632607e-01 4.275641551699e-01 4.253509124630e-01 4.231200625622e-01 4.208699863834e-01 4.186014833913e-01 4.163143270046e-01 4.140092669802e-01 4.116886674636e-01 4.093526200748e-01 4.070006046287e-01 4.046328839026e-01 4.022487825706e-01 3.998504713718e-01 3.974376329704e-01 3.950122809190e-01 3.925746035860e-01 3.901250598871e-01 3.876616761068e-01 3.851869430091e-01 3.827010268509e-01 3.802053971360e-01 3.777010853887e-01 3.751879011684e-01 3.726658744161e-01 3.701368560913e-01 3.676000266549e-01 3.650569552866e-01 3.625096033921e-01 3.599573836855e-01 3.574014969529e-01 3.548429222588e-01 3.522815711150e-01 3.497200581780e-01 3.471574266321e-01 3.445968390030e-01 3.420373313567e-01 3.394803992283e-01 3.369278282570e-01 3.343805350507e-01 3.318390342835e-01 3.293056872341e-01 3.267799884288e-01 3.242640996138e-01 3.217594867376e-01 3.192681101307e-01 3.167894840805e-01 3.143268703166e-01 3.118805952452e-01 3.094515702594e-01 3.070425325370e-01 3.046534137878e-01 3.022884131976e-01 2.999478956574e-01 2.976319338741e-01 2.953439730394e-01 2.930853681209e-01 2.908576811985e-01 2.886639821036e-01 2.865043267342e-01 2.843817158187e-01 2.822982955934e-01 2.802542135694e-01 2.782532649278e-01 2.762972221612e-01 2.743871486537e-01 2.725266458399e-01 2.707161342123e-01 2.689589195202e-01 2.672561216661e-01 2.656111911049e-01 2.640250449024e-01 2.625010070035e-01 2.610401156107e-01 2.596453065582e-01 2.583170463046e-01 2.570594882227e-01 2.558731288455e-01 2.547606065381e-01 2.537231600732e-01 2.527634111348e-01 2.518826718830e-01 2.510826643295e-01 2.503660636089e-01 2.497322201786e-01 2.491847309148e-01 2.487238562745e-01 2.483510945558e-01 2.480677541352e-01 2.478744839746e-01 2.477729041575e-01 2.477631958541e-01 2.478454435809e-01 2.480214256774e-01 2.482906529359e-01 2.486540872122e-01 2.491105507131e-01 2.496603524317e-01 2.503042898122e-01 2.510415825256e-01 2.518710180667e-01 2.527933361797e-01 2.538063819103e-01 2.549103933282e-01 2.561043819421e-01 2.573869729636e-01 2.587573031622e-01 2.602129047727e-01 2.617535758411e-01 2.633777958526e-01 2.650833924325e-01 2.668688242908e-01 2.687329548287e-01 2.706733843163e-01 2.726888172082e-01 2.747781874251e-01 2.769378204336e-01 2.791674974504e-01 2.814642094658e-01 2.838262863038e-01 2.862518322251e-01 2.887389117165e-01 2.912851791156e-01 2.938886130638e-01 2.965475185664e-01 2.992600297685e-01 3.020227110145e-01 3.048357324042e-01 3.076952946699e-01 3.106003691505e-01 3.135490611725e-01 3.165381496566e-01 3.195678382113e-01 3.226345328070e-01 3.257366706475e-01 3.288732542073e-01 3.320423391123e-01 3.352405399719e-01 3.384671057447e-01 3.417209413217e-01 3.449992791241e-01 3.483007265449e-01 3.516235817881e-01 3.549661756733e-01 3.583269961909e-01 3.617048184127e-01 3.650971957360e-01 3.685037563895e-01 3.719209415088e-01 3.753496226323e-01 3.787874031648e-01 3.822323996444e-01 3.856835607839e-01 3.891386725594e-01 3.925982554054e-01 3.960587546689e-01 3.995195150989e-01 4.029804210275e-01 4.064381630099e-01 4.098928057616e-01 4.133423718627e-01 4.167860886346e-01 4.202235364046e-01 4.236510443645e-01 4.270698910744e-01 4.304783509466e-01 4.338738790376e-01 4.372571857148e-01 4.406254183297e-01 4.439792432551e-01 4.473154470491e-01 4.506338894156e-01 4.539343135934e-01 4.572140861599e-01 4.604733827515e-01 4.637105781775e-01 4.669250023943e-01 4.701154570598e-01 4.732801284049e-01 4.764197090769e-01 4.795323025633e-01 4.826167601938e-01 4.856721690817e-01 4.886978566389e-01 4.916923235481e-01 4.946550310686e-01 4.975850518737e-01 5.004809067269e-01 5.033427780723e-01 5.061686313583e-01 5.089582153775e-01 5.117107125218e-01 5.144250470860e-01 5.170998682869e-01 5.197349040472e-01 5.223299063168e-01 5.248826856338e-01 5.273935177362e-01 5.298611263933e-01 5.322840019773e-01 5.346631564326e-01 5.369959256169e-01 5.392825194550e-01 5.415220744363e-01 5.437134738850e-01 5.458561709007e-01 5.479496480696e-01 5.499924377926e-01 5.519844476571e-01 5.539253282258e-01 5.558134806246e-01 5.576483423643e-01 5.594303199584e-01 5.611574657405e-01 5.628303700716e-01 5.644466762327e-01 5.660068092151e-01 5.675101149194e-01 5.689556574245e-01 5.703430776189e-01 5.716715155314e-01 5.729411970839e-01 5.741507490376e-01 5.752996441331e-01 5.763873707621e-01 5.774139494058e-01 5.783784779110e-01 5.792798966148e-01 5.801183134215e-01 5.808942760455e-01 5.816049965539e-01 5.822515717295e-01 5.828335150170e-01 5.833498789468e-01 5.838009499599e-01 5.841854573404e-01 5.845037584056e-01 5.847551143382e-01 5.849390161292e-01 5.850557023691e-01 5.851042818712e-01 5.850858069502e-01 5.849979989695e-01 5.848417273803e-01 5.846172035887e-01 5.843231721083e-01 5.839606121195e-01 5.835282557490e-01 5.830263842095e-01 5.824557326482e-01 5.818135569525e-01 5.811031452266e-01 5.803223510451e-01 5.794720703085e-01 5.785524318097e-01 5.775614477054e-01 5.765022940043e-01 5.753725646270e-01 5.741734899029e-01 5.729049730356e-01 5.715667166282e-01 5.701603977962e-01 5.686844520466e-01 5.671403272019e-01 5.655278958329e-01 5.638468625885e-01 5.620988560368e-01 5.602832723549e-01 5.584013832396e-01 5.564525212498e-01 5.544386464642e-01 5.523591117402e-01 5.502146058624e-01 5.480065498182e-01 5.457347916011e-01 5.434003613505e-01 5.410047498646e-01 5.385471143696e-01 5.360296740167e-01 5.334533470703e-01 5.308173314162e-01 5.281251876084e-01 5.253763978926e-01 5.225729096061e-01 5.197154693928e-01 5.168044213190e-01 5.138428540428e-01 5.108310849705e-01 5.077705993289e-01 5.046630013551e-01 5.015097290124e-01 4.983136679211e-01 4.950740800443e-01 4.917954617273e-01 4.884777163476e-01 4.851238596345e-01 4.817353963464e-01 4.783143549453e-01 4.748652331387e-01 4.713863696646e-01 4.678840693275e-01 4.643583831836e-01 4.608124895134e-01 4.572502104097e-01 4.536714110574e-01 4.500840308967e-01 4.464859797509e-01 4.428846730284e-01 4.392803502324e-01 4.356776302177e-01 4.320820468888e-01 4.284924506430e-01 4.249174792094e-01 4.213586136371e-01 4.178205228447e-01 4.143081894139e-01 4.108242291070e-01 4.073757896424e-01 4.039632704288e-01 4.005962208406e-01 3.972769241882e-01 3.940091855378e-01 3.908015746777e-01 3.876548101931e-01 3.845793778957e-01 3.815765504694e-01 3.786527875442e-01 3.758161596900e-01 3.730675832307e-01 3.704174451559e-01 3.678682165915e-01 3.654284130260e-01 3.631013250420e-01 3.608917161152e-01 3.588096738262e-01 3.568552336940e-01 3.550378529129e-01 3.533598974512e-01 3.518277775716e-01 3.504482697716e-01 3.492207316951e-01 3.481561886216e-01 3.472521609174e-01 3.465182808839e-01 3.459544605927e-01 3.455643245695e-01 3.453533141962e-01 3.453182209983e-01 3.454670721757e-01 3.457960352308e-01 3.463098677365e-01 3.470077066796e-01 3.478886278966e-01 3.489557981841e-01 3.502018124502e-01 3.516328956968e-01 3.532432135013e-01 3.550312671660e-01 3.569959984385e-01 3.591304594996e-01 3.614390156240e-01 3.639092187336e-01 3.665448789183e-01 3.693370835989e-01 3.722823602225e-01 3.753788750834e-01 3.786155155700e-01 3.819964782046e-01 3.855069704621e-01 3.891484878948e-01 3.929133287523e-01 3.967946186521e-01 4.007916985446e-01 4.048918568294e-01 4.090970849114e-01 4.133955172378e-01 4.177852420085e-01 4.222607968090e-01 4.268115387461e-01 4.314413008802e-01 4.361339606952e-01 4.408926205319e-01 4.457071071473e-01 4.505723169439e-01 4.554883531488e-01 4.604402256289e-01 4.654345237641e-01 4.704564269790e-01 4.755071584269e-01 4.805806303001e-01 4.856682406794e-01 4.907743498235e-01 4.958818513970e-01 5.009989831756e-01 5.061123609115e-01 5.112190526164e-01 5.163216706698e-01 5.214043692587e-01 5.264764827897e-01 5.315212932918e-01 5.365446862940e-01 5.415379916092e-01 5.464969729259e-01 5.514248648428e-01 5.563059105564e-01 5.611501017275e-01 5.659430347047e-01 5.706873235519e-01 5.753803322789e-01 5.800124166407e-01 5.845913383448e-01 5.890993895219e-01 5.935472496969e-01 5.979242350830e-01 6.022287557213e-01 6.064619595426e-01 6.106122972287e-01 6.146891450678e-01 6.186782764771e-01 6.225852108938e-01 6.264047689129e-01 6.301316403172e-01 6.337711218075e-01 6.373101900336e-01 6.407579882548e-01 6.441025970479e-01 6.473470439614e-01 6.504900537118e-01 6.535231419408e-01 6.564538947669e-01 6.592712637411e-01 6.619790519797e-01 6.645759044399e-01 6.670541571238e-01 6.694218192302e-01 6.716669820152e-01 6.737956413745e-01 6.758039199547e-01 6.776877402103e-01 6.794524808814e-01 6.810884833962e-01 6.826029837490e-01 6.839879050144e-01 6.852445931562e-01 6.863758849099e-01 6.873722508004e-01 6.882442372032e-01 6.889797975743e-01 6.895856136311e-01 6.900615481526e-01 6.903997081721e-01 6.906113116255e-01 6.906836171781e-01 6.906267383243e-01 6.904346588115e-01 6.901077700988e-01 6.896516565408e-01 6.890554860947e-01 6.883334920027e-01 6.874731054574e-01 6.864823488474e-01 6.853626060836e-01 6.841066153820e-01 6.827278444702e-01 6.812135355234e-01 6.795760513334e-01 6.778109798468e-01 6.759191544354e-01 6.739079244164e-01 6.717703829784e-01 6.695180799003e-01 6.671441569108e-01 6.646564878354e-01 6.620561951783e-01 6.593428308744e-01 6.565237444574e-01 6.535980281103e-01 6.505714588271e-01 6.474458942285e-01 6.442243471257e-01 6.409123852865e-01 6.375125100290e-01 6.340295562905e-01 6.304697702780e-01 6.268328087145e-01 6.231298939745e-01 6.193612434924e-01 6.155339321095e-01 6.116563578950e-01 6.077276015809e-01 6.037628812076e-01 5.997618006920e-01 5.957331371437e-01 5.916871119256e-01 5.876243117567e-01 5.835623603022e-01 5.794992451720e-01 5.754509344668e-01 5.714231810781e-01 5.674223527145e-01 5.634656645704e-01 5.595519661415e-01 5.557015631798e-01 5.519173122094e-01 5.482112647044e-01 5.445963478616e-01 5.410786714040e-01 5.376754241013e-01 5.343912791557e-01 5.312416349319e-01 5.282363129236e-01 5.253855699880e-01 5.227019007338e-01 5.201963134308e-01 5.178784648909e-01 5.157611720458e-01 5.138505213374e-01 5.121603901670e-01 5.106993310434e-01 5.094733174371e-01 5.084956260211e-01 5.077678906694e-01 5.073024886254e-01 5.071020389981e-01 5.071714254120e-01 5.075199543787e-01 5.081420696168e-01 5.090506946457e-01 5.102384693808e-01 5.117107284392e-01 5.134653123919e-01 5.154983131589e-01 5.178128717921e-01 5.203952896364e-01 5.232510471164e-01 5.263668049166e-01 5.297389206541e-01 5.333595905626e-01 5.372179656786e-01 5.413086034470e-01 5.456174330661e-01 5.501370015092e-01 5.548536918538e-01 5.597577317423e-01 5.648351712874e-01 5.700745360278e-01 5.754624071334e-01 5.809840614443e-01 5.866289207276e-01 5.923799451374e-01 5.982254270986e-01 6.041496586530e-01 6.101398563213e-01 6.161814422447e-01 6.222593792175e-01 6.283618070587e-01 6.344720946640e-01 6.405791180471e-01 6.466667615229e-01 6.527242364381e-01 6.587352548379e-01 6.646891061389e-01 6.705714071693e-01 6.763693182339e-01 6.820719747604e-01 6.876637588450e-01 6.931382417979e-01 6.984770766758e-01 7.036751290455e-01 7.087185812028e-01 7.135943592338e-01 7.182997024257e-01 7.228153120527e-01 7.271407629178e-01 7.312609069135e-01 7.351686948564e-01 7.388602721042e-01 7.423192507109e-01 7.455479700365e-01 7.485330550694e-01 7.512719297588e-01 7.537587976278e-01 7.559858404723e-01 7.579520156022e-01 7.596515840343e-01 7.610821215568e-01 7.622420114283e-01 7.631275202668e-01 7.637394283923e-01 7.640778691205e-01 7.641398037951e-01 7.639311963480e-01 7.634498616877e-01 7.627013560531e-01 7.616906143540e-01 7.604172806649e-01 7.588926374780e-01 7.571186505202e-01 7.551056598235e-01 7.528610534623e-01 7.503938333738e-01 7.477148138389e-01 7.448341104185e-01 7.417681147993e-01 7.385244521651e-01 7.351229730834e-01 7.315750124196e-01 7.279001593388e-01 7.241149022091e-01 7.202355713556e-01 7.162870349627e-01 7.122819663531e-01 7.082485582846e-01 7.042039350645e-01 7.001731582587e-01 6.961801052047e-01 6.922439967403e-01 6.883966846597e-01 6.846535114200e-01 6.810462356044e-01 6.775949904528e-01 6.743253738379e-01 6.712619845500e-01 6.684245637245e-01 6.658402847062e-01 6.635237762056e-01 6.615012111580e-01 6.597869670584e-01 6.584000811031e-01 6.573535596450e-01 6.566613858093e-01 6.563329551003e-01 6.563769647397e-01 6.568005085625e-01 6.576027718477e-01 6.587901779991e-01 6.603525804750e-01 6.622932290302e-01 6.646007706489e-01 6.672646855414e-01 6.702779244171e-01 6.736185425727e-01 6.772786290857e-01 6.812335839784e-01 6.854678900938e-01 6.899589021008e-01 6.946831603854e-01 6.996218260992e-01 7.047446386583e-01 7.100333147370e-01 7.154581295680e-01 7.209973367557e-01 7.266240803598e-01 7.323138950673e-01 7.380439905129e-01 7.437869968003e-01 7.495253625812e-01 7.552298438571e-01 7.608854021028e-01 7.664655650680e-01 7.719567478991e-01 7.773368367537e-01 7.825877218265e-01 7.876990585205e-01 7.926477263508e-01 7.974281791667e-01 8.020226264978e-01 8.064229182959e-01 8.106203133326e-01 8.146019663321e-01 8.183670655339e-01 8.219039476498e-01 8.252124499539e-01 8.282860443854e-01 8.311249974240e-01 8.337263301669e-01 8.360900137496e-01 8.382187291710e-01 8.401093825695e-01 8.417716179031e-01 8.432000508741e-01 8.444066430024e-01 8.453890939860e-01 8.461565061408e-01 8.467140250501e-01 8.470634603239e-01 8.472175615556e-01 8.471751916026e-01 8.469486236979e-01 8.465406299747e-01 8.459598964769e-01 8.452127324182e-01 8.443026412715e-01 8.432417283526e-01 8.420291663365e-01 8.406777879916e-01 8.391858814142e-01 8.375646601992e-01 8.358181007652e-01 8.339478122593e-01 8.319646586604e-01 8.298648580513e-01 8.276620116114e-01 8.253522179959e-01 8.229451280472e-01 8.204418005550e-01 8.178483549961e-01 8.151690003947e-01 8.124030464387e-01 8.095629723845e-01 8.066432863699e-01 8.036591485131e-01 8.006068030672e-01 7.974947438134e-01 7.943300153386e-01 7.911121186376e-01 7.878548272954e-01 7.845557973877e-01 7.812301609115e-01 7.778777593958e-01 7.745092205456e-01 7.711313553533e-01 7.677500171262e-01 7.643779868069e-01 7.610145634428e-01 7.576768883880e-01 7.543653045404e-01 7.510924090451e-01 7.478655493922e-01 7.446898115639e-01 7.415773056149e-01 7.385300653961e-01 7.355624832251e-01 7.326749074161e-01 7.298814503444e-01 7.271847536596e-01 7.245949583846e-01 7.221184579234e-01 7.197607175186e-01 7.175350533456e-01 7.154413736138e-01 7.134952778075e-01 7.116974264041e-01 7.100605052845e-01 7.085909859117e-01 7.072961971009e-01 7.061887870815e-01 7.052690748504e-01 7.045548112301e-01 7.040435925486e-01 7.037509051578e-01 7.036772051474e-01 7.038297765198e-01 7.042144359934e-01 7.048272001912e-01 7.056761470126e-01 7.067492123521e-01 7.080509930120e-01 7.095654259524e-01 7.112856377798e-01 7.131982400595e-01 7.152789579105e-01 7.175171715982e-01 7.198761756119e-01 7.223403215822e-01 7.248688756532e-01 7.274368019889e-01 7.300055741433e-01 7.325355636260e-01 7.349984567900e-01 7.373444496263e-01 7.395491222632e-01 7.415659476226e-01 7.433692113026e-01 7.449256390642e-01 7.462082831355e-01 7.472009193712e-01 7.478817102826e-01 7.482528477532e-01 7.483031369220e-01 7.480515626757e-01 7.475066041605e-01 7.466987966502e-01 7.456673909308e-01 7.444514216308e-01 7.431174927404e-01 7.417174084639e-01 7.403356874900e-01 7.390461634756e-01 7.379364492505e-01 7.370982651267e-01 7.366186481334e-01 7.365948992747e-01 7.371063473941e-01 7.382424211674e-01 7.400675815356e-01 7.426485906659e-01 7.460277505168e-01 7.502360791798e-01 7.552914612054e-01 7.611814193348e-01 7.678949422951e-01 7.753817054692e-01 7.835979374436e-01 7.924676520385e-01 8.019169349636e-01 8.118599327339e-01 8.221986341821e-01 8.328465782283e-01 8.436993878771e-01 8.546773251957e-01 8.656860084465e-01 8.766506713653e-01 8.875032523072e-01 8.981800678812e-01 9.086414051259e-01 9.188394355646e-01 9.287617487748e-01 9.383802753349e-01 9.476984151450e-01 9.567154376968e-01 9.654374301003e-01 9.738868929441e-01 9.820680910374e-01 9.900102153353e-01 9.977156711265e-01 1.005206962370e+00 1.012482525550e+00 1.019541865489e+00 1.026380427780e+00 1.032969748125e+00 1.039298355324e+00 1.045315146724e+00 1.050990801358e+00 1.056271307113e+00 1.061109026040e+00 1.065451523784e+00 1.069241216570e+00 1.072442883525e+00 1.074997429739e+00 1.076888096126e+00 1.078079440706e+00 1.078565520861e+00 1.078350450157e+00 1.077442290361e+00 1.075884066487e+00 1.073703833777e+00 1.070970946602e+00 1.067740601308e+00 1.064092961469e+00 1.060105332432e+00 1.055849903022e+00 1.051417143752e+00 1.046866449145e+00 1.042274288625e+00 1.037681183652e+00 1.033136134069e+00 1.028660089061e+00 1.024264220951e+00 1.019950423790e+00 1.015693657048e+00 1.011485258550e+00 1.007277570994e+00 1.003053327689e+00 9.987699094348e-01 9.944054217570e-01 9.899438291738e-01 9.853675571477e-01 9.806963828126e-01 9.759303166013e-01 9.711171402985e-01 9.662867705404e-01 9.614960279195e-01 9.568043561074e-01 9.522612653909e-01 9.479395782716e-01 9.438711210696e-01 9.401176041156e-01 9.366928000657e-01 9.336213239768e-01 9.309042510914e-01 9.285234320592e-01 9.264681781759e-01 9.246921244739e-01 9.231799795684e-01 9.218788948452e-01 9.207745422404e-01 9.198404090162e-01 9.190657015367e-01 9.184646499247e-01 9.180413599081e-01 9.178457978789e-01 9.178992942291e-01 9.182679733809e-01 9.189926572379e-01 9.201232221278e-01 9.217069115824e-01 9.237612946537e-01 9.263179360357e-01 9.293564806968e-01 9.328787742642e-01 9.368353480095e-01 9.411888886464e-01 9.458861885267e-01 9.508613685009e-01 9.560745888291e-01 9.614526526488e-01 9.669780242992e-01 9.726047111708e-01 9.783252298769e-01 9.841361190860e-01 9.900383822432e-01 9.940190637752e-01 9.969453044828e-01 9.996200170687e-01 1.002985896180e+00 1.007726613820e+00 1.014013742214e+00 1.021436099955e+00 1.029149634412e+00 1.036250604569e+00 1.042136261640e+00 1.046712470546e+00 1.050428343594e+00 1.054108075259e+00 1.058580388758e+00 1.064338071859e+00 1.071346203067e+00 1.079025868831e+00 1.086482588341e+00 1.092882099465e+00 1.097762385162e+00 1.101185965232e+00 1.103730880214e+00 1.106255941949e+00 1.109524548713e+00 1.113916821109e+00 1.119266191963e+00 1.124907902386e+00 1.129954925274e+00 1.133667767953e+00 1.135708883055e+00 1.136275522251e+00 1.136039657159e+00 1.135853299204e+00 1.136396287214e+00 1.137921381459e+00 1.140128753374e+00 1.142268809032e+00 1.143475952403e+00 1.143099895688e+00 1.140955382397e+00 1.137416067826e+00 1.133297594954e+00 1.129524902716e+00 1.126800515435e+00 1.125351302470e+00 1.124836625976e+00 1.124528481025e+00 1.123649761713e+00 1.121702855940e+00 1.118684093736e+00 1.115151159190e+00 1.111994719685e+00 1.110096069692e+00 1.109993080044e+00 1.111648777894e+00 1.114443918499e+00 1.117443850386e+00 1.119766390426e+00 1.120891606833e+00 1.120871318791e+00 1.120300531012e+00 1.120048355304e+00 1.120898191967e+00 1.123241594413e+00 1.126877625742e+00 1.131098642224e+00 1.134986504504e+00 1.137766681858e+00 1.139101477522e+00 1.139249151819e+00 1.138948566946e+00 1.139121047201e+00 1.140512037608e+00 1.143384338470e+00 1.147369608473e+00 1.151622586061e+00 1.155125042820e+00 1.157017262292e+00 1.156880834865e+00 1.154793197341e+00 1.151068906002e+00 1.145507405159e+00 1.130808904309e+00 1.090606089803e+00 1.016339665671e+00 9.460553332610e-01 9.234465098279e-01 9.634765390144e-01 1.037287417047e+00 1.099343786268e+00 1.116804315845e+00 1.080226960514e+00 1.005235515029e+00 9.298229650274e-01 8.998321540532e-01 9.351088017565e-01 1.009558891438e+00 1.076691993091e+00 1.101496599397e+00 1.072346165475e+00 1.002591716731e+00 9.281614592437e-01 8.944141394555e-01 9.243321372699e-01 9.961866716719e-01 1.065441557661e+00 1.097047691362e+00 1.078607471690e+00 1.022246003991e+00 9.612769120662e-01 9.366110052267e-01 9.680464393863e-01 1.036021959729e+00 1.100293611801e+00 1.128201669671e+00 1.107879452314e+00 1.050855105914e+00 9.893247205133e-01 9.631355158641e-01 9.925203401369e-01 1.059829391971e+00 1.126209281848e+00 1.159106691197e+00 1.145612160591e+00 1.095115712779e+00 1.036185002942e+00 1.004840631472e+00 1.021399339952e+00 1.073440104405e+00 1.127415582397e+00 1.153053574141e+00 1.137717689414e+00 1.089924968633e+00 1.036330244556e+00 1.009764663255e+00 1.027316899476e+00 1.075797457822e+00 1.123071986905e+00 1.140425506754e+00 1.115776718083e+00 1.057486407953e+00 9.921459246647e-01 9.539248817769e-01 9.626575797860e-01 1.006731691541e+00 1.053594580728e+00 1.073473001268e+00 1.053397398329e+00 1.000619042295e+00 9.400427454869e-01 9.038219217926e-01 9.105562896279e-01 9.494852862719e-01 9.903810274099e-01 1.006070330361e+00 9.857809932357e-01 9.384949381281e-01 8.899020008344e-01 8.702704303639e-01 8.929386314351e-01 9.423122472779e-01 9.877002214644e-01 1.004236019885e+00 9.837035766107e-01 9.368353765228e-01 8.899103602495e-01 8.726306878283e-01 8.985797227255e-01 9.709468494642e-01
 2.351132521659e-01 2.328689890794e-01 2.306063557227e-01 2.282832301173e-01 2.258969140199e-01 2.234795441901e-01 2.210864898844e-01 2.187675138057e-01 2.165319274000e-01 2.143426325486e-01 2.121396359198e-01 2.098813472127e-01 2.075622283412e-01 2.052133705104e-01 2.028903840653e-01 2.006493589298e-01 1.985091189245e-01 1.964251128660e-01 1.943140444731e-01 1.921179024746e-01 1.898522282591e-01 1.875914765954e-01 1.854148812217e-01 1.833532248877e-01 1.813758532309e-01 1.794163020899e-01 1.774138515970e-01 1.753472968680e-01 1.732465645695e-01 1.711736244828e-01 1.691855579927e-01 1.673070006531e-01 1.655152484982e-01 1.637488787248e-01 1.619375260618e-01 1.600493773215e-01 1.581233637733e-01 1.562475282489e-01 1.545002904016e-01 1.528920117578e-01 1.513625581705e-01 1.498312347840e-01 1.482448098696e-01 1.466092081310e-01 1.449825191207e-01 1.434427421974e-01 1.420407703174e-01 1.407711978306e-01 1.395755279906e-01 1.383808389344e-01 1.371424414476e-01 1.358743402307e-01 1.346455935259e-01 1.335387214405e-01 1.325941772431e-01 1.317800131842e-01 1.310152992369e-01 1.302278180976e-01 1.294051829548e-01 1.285957125942e-01 1.278759479163e-01 1.273076279340e-01 1.268934303613e-01 1.265792496248e-01 1.262884494557e-01 1.259745731977e-01 1.256486621805e-01 1.253692218904e-01 1.252081370173e-01 1.252106231713e-01 1.253596786892e-01 1.255877144076e-01 1.258179107429e-01 1.260158004288e-01 1.262109339754e-01 1.264755782956e-01 1.268830271876e-01 1.274613172533e-01 1.281703730587e-01 1.289250176730e-01 1.296541094561e-01 1.303367472195e-01 1.310191541374e-01 1.317869202498e-01 1.327166210059e-01 1.338275995994e-01 1.350569378480e-01 1.362916465576e-01 1.374407974812e-01 1.385010453580e-01 1.395659821920e-01 1.407703926220e-01 1.421948940550e-01 1.437977144885e-01 1.454369945712e-01 1.469706814375e-01 1.483593715368e-01 1.496930962451e-01 1.511269121061e-01 1.527716924017e-01 1.546136230945e-01 1.565268724498e-01 1.583643505900e-01 1.600608971724e-01 1.616691206555e-01 1.633152132786e-01 1.651098928506e-01 1.670776192472e-01 1.691472575463e-01 1.712100091657e-01 1.731883298089e-01 1.750796914208e-01 1.769445840547e-01 1.788626351444e-01 1.808894539699e-01 1.830296398692e-01 1.852403087294e-01 1.874557477034e-01 1.896177593360e-01 1.917059792180e-01 1.937478959886e-01 1.958117428044e-01 1.979673141173e-01 2.002463690389e-01 2.026129125712e-01 2.049781582564e-01 2.072557921910e-01 2.094194035159e-01 2.115235512242e-01 2.136728385912e-01 2.159498131781e-01 2.183585884973e-01 2.208184197500e-01 2.232192748820e-01 2.254980644797e-01 2.276762798104e-01 2.298449135000e-01 2.320982195469e-01 2.344755618488e-01 2.369385028414e-01 2.394028684565e-01 2.417949892719e-01 2.440936194877e-01 2.463367105539e-01 2.485921495349e-01 2.509205981880e-01 2.533387330301e-01 2.558118124140e-01 2.582784832004e-01 2.606831770247e-01 2.630092315409e-01 2.652873623263e-01 2.675793260993e-01 2.699359582043e-01 2.723613425465e-01 2.748168009367e-01 2.772447847944e-01 2.796105051174e-01 2.819188843545e-01 2.842108774557e-01 2.865294395754e-01 2.888906265753e-01 2.912816501049e-01 2.936762152032e-01 2.960492354509e-01 2.983929347945e-01 3.007154030409e-01 3.030318919621e-01 3.053543803312e-01 3.076886327241e-01 3.100359030996e-01 3.123868452920e-01 3.147309675942e-01 3.170607170497e-01 3.193747186659e-01 3.216754044326e-01 3.239705511223e-01 3.262675509920e-01 3.285690337483e-01 3.308739566418e-01 3.331782067930e-01 3.354727330791e-01 3.377488566462e-01 3.400079200235e-01 3.422570901730e-01 3.445091063535e-01 3.467647592925e-01 3.490184038052e-01 3.512568973080e-01 3.534752361672e-01 3.556784529343e-01 3.578782416152e-01 3.600779514170e-01 3.622718212375e-01 3.644511170655e-01 3.666150389215e-01 3.687683571058e-01 3.709227626201e-01 3.730784071005e-01 3.752266019533e-01 3.773597461442e-01 3.794781142431e-01 3.815869932475e-01 3.836937820920e-01 3.857987911787e-01 3.878944938408e-01 3.899753521192e-01 3.920401204489e-01 3.940942188386e-01 3.961396272262e-01 3.981769475933e-01 4.002041219123e-01 4.022166980532e-01 4.042163853239e-01 4.062051256630e-01 4.081835271155e-01 4.101502643001e-01 4.121055454436e-01 4.140504996749e-01 4.159848060113e-01 4.179075770420e-01 4.198170716015e-01 4.217119309218e-01 4.235932292981e-01 4.254636752431e-01 4.273229524518e-01 4.291701805736e-01 4.310018123635e-01 4.328173789933e-01 4.346192380928e-01 4.364093435612e-01 4.381877066527e-01 4.399515365367e-01 4.417005534548e-01 4.434354655021e-01 4.451587422186e-01 4.468697296914e-01 4.485660624990e-01 4.502456082361e-01 4.519089711274e-01 4.535590536568e-01 4.551966621565e-01 4.568195363548e-01 4.584238906936e-01 4.600104281112e-01 4.615812653285e-01 4.631374356662e-01 4.646808684480e-01 4.662074208828e-01 4.677158268828e-01 4.692079940026e-01 4.706856383733e-01 4.721482119964e-01 4.735950202744e-01 4.750239094661e-01 4.764357858829e-01 4.778306661470e-01 4.792089464321e-01 4.805712897072e-01 4.819148618888e-01 4.832409364571e-01 4.845494354824e-01 4.858401136459e-01 4.871133671877e-01 4.883684073826e-01 4.896067776672e-01 4.908261871952e-01 4.920274956566e-01 4.932096779432e-01 4.943723743395e-01 4.955172456213e-01 4.966439525305e-01 4.977517930777e-01 4.988395106537e-01 4.999071514085e-01 5.009558305475e-01 5.019855360916e-01 5.029962304711e-01 5.039879887349e-01 5.049597267578e-01 5.059114085480e-01 5.068424745769e-01 5.077537560188e-01 5.086450673316e-01 5.095172568560e-01 5.103685943936e-01 5.111990016695e-01 5.120085229424e-01 5.127975513253e-01 5.135657416089e-01 5.143128855585e-01 5.150390542133e-01 5.157431189586e-01 5.164265566486e-01 5.170886440195e-01 5.177290109438e-01 5.183480106420e-01 5.189447915803e-01 5.195195948178e-01 5.200726576126e-01 5.206038530691e-01 5.211131074118e-01 5.215999779837e-01 5.220642478893e-01 5.225054334082e-01 5.229245761261e-01 5.233211453403e-01 5.236948997444e-01 5.240459780963e-01 5.243742177804e-01 5.246791210660e-01 5.249608923658e-01 5.252195761114e-01 5.254552376001e-01 5.256666003799e-01 5.258545856709e-01 5.260198154605e-01 5.261604978573e-01 5.262777806364e-01 5.263707696319e-01 5.264400880152e-01 5.264856843268e-01 5.265059945826e-01 5.265033080194e-01 5.264758729721e-01 5.264244125456e-01 5.263485021465e-01 5.262489683083e-01 5.261235085121e-01 5.259743409109e-01 5.258008807197e-01 5.256025686786e-01 5.253790388526e-01 5.251300382851e-01 5.248566125096e-01 5.245587304580e-01 5.242358421516e-01 5.238885133388e-01 5.235152998093e-01 5.231165246502e-01 5.226923690780e-01 5.222428196184e-01 5.217680959436e-01 5.212682760099e-01 5.207438459834e-01 5.201941864940e-01 5.196187436238e-01 5.190163752468e-01 5.183888128363e-01 5.177348329013e-01 5.170557990367e-01 5.163522804773e-01 5.156229446985e-01 5.148682481771e-01 5.140872379563e-01 5.132798186206e-01 5.124456820710e-01 5.115863892668e-01 5.107015800470e-01 5.097917945916e-01 5.088557733288e-01 5.078933460314e-01 5.069050442728e-01 5.058909097143e-01 5.048507401527e-01 5.037850976197e-01 5.026938303979e-01 5.015775207074e-01 5.004336160176e-01 4.992640201931e-01 4.980687300816e-01 4.968486820861e-01 4.956040320736e-01 4.943336381140e-01 4.930375605341e-01 4.917142500702e-01 4.903652615307e-01 4.889910453302e-01 4.875922841939e-01 4.861697323749e-01 4.847222979941e-01 4.832495656057e-01 4.817504381206e-01 4.802256388419e-01 4.786753213641e-01 4.771017987277e-01 4.755047795577e-01 4.738849478847e-01 4.722402806651e-01 4.705699744011e-01 4.688739759038e-01 4.671541637603e-01 4.654106059809e-01 4.636455489144e-01 4.618585326381e-01 4.600480386657e-01 4.582128950322e-01 4.563529574798e-01 4.544706780976e-01 4.525659006521e-01 4.506401547047e-01 4.486932840219e-01 4.467244571660e-01 4.447319299620e-01 4.427169612429e-01 4.406807713683e-01 4.386235549379e-01 4.365473165362e-01 4.344495438286e-01 4.323310612970e-01 4.301911956383e-01 4.280309612271e-01 4.258509680690e-01 4.236535316428e-01 4.214369453754e-01 4.192016973372e-01 4.169471065202e-01 4.146734285522e-01 4.123820734579e-01 4.100741759930e-01 4.077504524982e-01 4.054098102152e-01 4.030530971276e-01 4.006790357682e-01 3.982897250598e-01 3.958867032687e-01 3.934702557175e-01 3.910405951088e-01 3.885973080462e-01 3.861403823218e-01 3.836716046403e-01 3.811911361299e-01 3.787006635790e-01 3.762007419022e-01 3.736911853173e-01 3.711717261334e-01 3.686432902397e-01 3.661071544520e-01 3.635639940476e-01 3.610157502255e-01 3.584621164238e-01 3.559032574555e-01 3.533404906404e-01 3.507741200678e-01 3.482051070053e-01 3.456358789773e-01 3.430655961234e-01 3.404961635050e-01 3.379282231452e-01 3.353622446004e-01 3.327999982853e-01 3.302423940709e-01 3.276902081765e-01 3.251455757957e-01 3.226081136569e-01 3.200802645948e-01 3.175634713647e-01 3.150577079470e-01 3.125658511626e-01 3.100875250623e-01 3.076258466644e-01 3.051815652306e-01 3.027563403944e-01 3.003514867024e-01 2.979688866867e-01 2.956100602797e-01 2.932754761351e-01 2.909680663717e-01 2.886891797660e-01 2.864411133621e-01 2.842261555925e-01 2.820441108402e-01 2.798980429339e-01 2.777901445250e-01 2.757218149786e-01 2.736963588189e-01 2.717140598398e-01 2.697774282751e-01 2.678902805241e-01 2.660516698294e-01 2.642657003062e-01 2.625341594679e-01 2.608586475246e-01 2.592430395361e-01 2.576869044616e-01 2.561935799983e-01 2.547653881851e-01 2.534044658852e-01 2.521130430013e-01 2.508927858290e-01 2.497456670792e-01 2.486741807951e-01 2.476790853703e-01 2.467629802075e-01 2.459279747613e-01 2.451750144522e-01 2.445057735259e-01 2.439222167613e-01 2.434253393709e-01 2.430166482675e-01 2.426980338586e-01 2.424685990407e-01 2.423309705295e-01 2.422856005995e-01 2.423331186972e-01 2.424743416834e-01 2.427084995134e-01 2.430374369595e-01 2.434603019024e-01 2.439768837572e-01 2.445881937461e-01 2.452929886583e-01 2.460908213643e-01 2.469812979576e-01 2.479629215111e-01 2.490365406208e-01 2.502003155406e-01 2.514525303853e-01 2.527936515192e-01 2.542205779555e-01 2.557326304218e-01 2.573297700956e-01 2.590083939039e-01 2.607680990058e-01 2.626058728092e-01 2.645212238308e-01 2.665117466908e-01 2.685757706280e-01 2.707109424639e-01 2.729158829001e-01 2.751879203317e-01 2.775261664745e-01 2.799284156631e-01 2.823917914801e-01 2.849148113860e-01 2.874959311504e-01 2.901317610484e-01 2.928221509280e-01 2.955627096012e-01 2.983538872013e-01 3.011919233602e-01 3.040754172565e-01 3.070023402636e-01 3.099704968594e-01 3.129784242796e-01 3.160238245253e-01 3.191050571432e-01 3.222199992686e-01 3.253670474280e-01 3.285444943479e-01 3.317501739326e-01 3.349827550603e-01 3.382402478885e-01 3.415217939561e-01 3.448239259054e-01 3.481459941467e-01 3.514869975856e-01 3.548440001010e-01 3.582162981688e-01 3.616018658540e-01 3.649997330822e-01 3.684081980426e-01 3.718255213574e-01 3.752507224538e-01 3.786822144165e-01 3.821177439084e-01 3.855573955277e-01 3.889990839434e-01 3.924415592849e-01 3.958837473452e-01 3.993226208338e-01 4.027595998643e-01 4.061916875434e-01 4.096175468051e-01 4.130373450189e-01 4.164482233213e-01 4.198495322427e-01 4.232405128734e-01 4.266198990623e-01 4.299865672639e-01 4.333387814308e-01 4.366766709714e-01 4.399984415051e-01 4.433027588512e-01 4.465887563281e-01 4.498552611487e-01 4.531015695977e-01 4.563256738569e-01 4.595273394165e-01 4.627059922775e-01 4.658597671929e-01 4.689876222661e-01 4.720893553098e-01 4.751635238646e-01 4.782091834569e-01 4.812253956773e-01 4.842114493015e-01 4.871665520208e-01 4.900894297369e-01 4.929790294864e-01 4.958347029227e-01 4.986552740235e-01 5.014403080602e-01 5.041888729388e-01 5.068992880227e-01 5.095716213919e-01 5.122047480539e-01 5.147979238570e-01 5.173500511862e-01 5.198602954338e-01 5.223286970892e-01 5.247530557110e-01 5.271340935831e-01 5.294699645967e-01 5.317600653546e-01 5.340042717162e-01 5.362009074061e-01 5.383492494971e-01 5.404502338279e-01 5.425008261348e-01 5.445016570445e-01 5.464514293315e-01 5.483501279754e-01 5.501959038194e-01 5.519893863221e-01 5.537291346367e-01 5.554149719484e-01 5.570456638852e-01 5.586210044488e-01 5.601402485028e-01 5.616031033230e-01 5.630091769949e-01 5.643563631834e-01 5.656454784186e-01 5.668750808347e-01 5.680454294726e-01 5.691553993112e-01 5.702048366515e-01 5.711938320823e-01 5.721200364374e-01 5.729842333977e-01 5.737862120265e-01 5.745244785467e-01 5.751998632986e-01 5.758102452989e-01 5.763565904630e-01 5.768392322457e-01 5.772554284266e-01 5.776063747726e-01 5.778914401925e-01 5.781099464003e-01 5.782620148466e-01 5.783466351888e-01 5.783646417763e-01 5.783149544792e-01 5.781970150984e-01 5.780110343747e-01 5.777570719813e-01 5.774351225662e-01 5.770441517749e-01 5.765844069231e-01 5.760556614137e-01 5.754585515594e-01 5.747918638017e-01 5.740565827710e-01 5.732507238185e-01 5.723774025381e-01 5.714333736981e-01 5.704210041513e-01 5.693390836856e-01 5.681885375788e-01 5.669694358265e-01 5.656801882176e-01 5.643237159651e-01 5.628978599736e-01 5.614043671866e-01 5.598424067111e-01 5.582128742971e-01 5.565162269522e-01 5.547528771487e-01 5.529227505387e-01 5.510264347038e-01 5.490643008771e-01 5.470366174190e-01 5.449452507260e-01 5.427891849824e-01 5.405699231989e-01 5.382881438233e-01 5.359439214272e-01 5.335384753473e-01 5.310727509997e-01 5.285470785004e-01 5.259626229971e-01 5.233210612856e-01 5.206223219400e-01 5.178674799240e-01 5.150590447636e-01 5.121962864473e-01 5.092815224997e-01 5.063163410780e-01 5.033017786259e-01 5.002387479443e-01 4.971289630938e-01 4.939750565780e-01 4.907768767370e-01 4.875375403331e-01 4.842584545740e-01 4.809409438515e-01 4.775879508496e-01 4.742001850799e-01 4.707819378615e-01 4.673331581855e-01 4.638572359631e-01 4.603568765078e-01 4.568335688208e-01 4.532920335582e-01 4.497320733040e-01 4.461590090045e-01 4.425750475544e-01 4.389820179856e-01 4.353854284993e-01 4.317855290826e-01 4.281893193824e-01 4.245976004373e-01 4.210156550099e-01 4.174470160584e-01 4.138936514612e-01 4.103641508719e-01 4.068565796002e-01 4.033806070216e-01 3.999391579056e-01 3.965346626025e-01 3.931758670102e-01 3.898638213384e-01 3.866067276238e-01 3.834063695501e-01 3.802712056985e-01 3.772049663234e-01 3.742119737657e-01 3.713003324733e-01 3.684729953762e-01 3.657378818711e-01 3.630997694914e-01 3.605630067733e-01 3.581371937126e-01 3.558219078264e-01 3.536293469641e-01 3.515610052600e-01 3.496239373850e-01 3.478237714661e-01 3.461631339876e-01 3.446520357868e-01 3.432898968233e-01 3.420853756042e-01 3.410404118636e-01 3.401600082964e-01 3.394502439150e-01 3.389088065169e-01 3.385457280460e-01 3.383576481355e-01 3.383511466497e-01 3.385264977278e-01 3.388837604342e-01 3.394272877357e-01 3.401526559363e-01 3.410650652104e-01 3.421602061287e-01 3.434386355256e-01 3.449007321490e-01 3.465406758879e-01 3.483609238291e-01 3.503532182578e-01 3.525207993588e-01 3.548570828412e-01 3.573582658658e-01 3.600223140803e-01 3.628412289798e-01 3.658172144035e-01 3.689376745306e-01 3.722032249233e-01 3.756080458396e-01 3.791433439142e-01 3.828097392164e-01 3.865943245084e-01 3.905001918091e-01 3.945138121695e-01 3.986343680124e-01 4.028560969067e-01 4.071695822770e-01 4.115763977844e-01 4.160621722690e-01 4.206292475823e-01 4.252672662674e-01 4.299711057935e-01 4.347399718567e-01 4.395600214751e-01 4.444366844724e-01 4.493543090894e-01 4.543150756046e-01 4.593113271849e-01 4.643355190468e-01 4.693910034303e-01 4.744603547799e-01 4.795527609517e-01 4.846537141843e-01 4.897617084800e-01 4.948761666214e-01 4.999841027194e-01 5.050934485803e-01 5.101862422684e-01 5.152704720153e-01 5.203347206673e-01 5.253754280922e-01 5.303955390980e-01 5.353801013893e-01 5.403381223408e-01 5.452537757703e-01 5.501329921943e-01 5.549684869795e-01 5.597539005991e-01 5.644961196589e-01 5.691769625388e-01 5.738075708185e-01 5.783751494279e-01 5.828806806138e-01 5.873232847068e-01 5.916929626590e-01 5.959970821855e-01 6.002204507648e-01 6.043710383616e-01 6.084422382748e-01 6.124277809339e-01 6.163340659039e-01 6.201465583524e-01 6.238757564872e-01 6.275093467892e-01 6.310495040128e-01 6.344961476603e-01 6.378392487869e-01 6.410881293566e-01 6.442286652548e-01 6.472688938725e-01 6.502009003434e-01 6.530233857800e-01 6.557386315194e-01 6.583373843455e-01 6.608266470245e-01 6.631984740287e-01 6.654524636502e-01 6.675917758229e-01 6.696062314194e-01 6.715054139575e-01 6.732782804099e-01 6.749280965799e-01 6.764558785375e-01 6.778534024871e-01 6.791296973585e-01 6.802735137057e-01 6.812918193981e-01 6.821806127096e-01 6.829354997180e-01 6.835651231067e-01 6.840573316797e-01 6.844231241388e-01 6.846533350758e-01 6.847508102994e-01 6.847196407715e-01 6.845496041338e-01 6.842537066146e-01 6.838185971628e-01 6.832551728601e-01 6.825591975445e-01 6.817282090368e-01 6.807717501912e-01 6.796772594913e-01 6.784585813124e-01 6.771070568188e-01 6.756268778522e-01 6.740228669536e-01 6.722873760780e-01 6.704330407812e-01 6.684501987630e-01 6.663479577656e-01 6.641270478273e-01 6.617849970094e-01 6.593314545184e-01 6.567605724022e-01 6.540815001649e-01 6.512918721989e-01 6.483970367677e-01 6.454007758570e-01 6.423021216255e-01 6.391088406019e-01 6.358221486398e-01 6.324459017383e-01 6.289863752244e-01 6.254440067724e-01 6.218261195667e-01 6.181376874136e-01 6.143802235207e-01 6.105653893320e-01 6.066903301503e-01 6.027689253085e-01 5.988021658900e-01 5.947956382590e-01 5.907620592851e-01 5.866989021076e-01 5.826235004198e-01 5.785356768700e-01 5.744450612097e-01 5.703642557776e-01 5.662925377924e-01 5.622497877808e-01 5.582344025086e-01 5.542633850941e-01 5.503430626500e-01 5.464817074834e-01 5.426956135446e-01 5.389856551087e-01 5.353715299309e-01 5.318583629954e-01 5.284571053357e-01 5.251816897375e-01 5.220388173041e-01 5.190442946473e-01 5.162056196137e-01 5.135344723128e-01 5.110430733036e-01 5.087400096560e-01 5.066367227493e-01 5.047453269870e-01 5.030708832661e-01 5.016280300355e-01 5.004199031578e-01 4.994577933799e-01 4.987504158618e-01 4.982987096053e-01 4.981162768901e-01 4.981996876288e-01 4.985599202613e-01 4.991965003560e-01 5.001104727011e-01 5.013088397072e-01 5.027820501313e-01 5.045397111653e-01 5.065714759818e-01 5.088785670340e-01 5.114567413089e-01 5.142978157156e-01 5.174015728215e-01 5.207532610625e-01 5.243520215564e-01 5.281855111463e-01 5.322446013771e-01 5.365207989491e-01 5.410012802407e-01 5.456771693816e-01 5.505340325493e-01 5.555623123017e-01 5.607470866455e-01 5.660779020753e-01 5.715391715135e-01 5.771193799870e-01 5.828042686709e-01 5.885787609118e-01 5.944317433477e-01 6.003460198075e-01 6.063109936260e-01 6.123103349453e-01 6.183312759795e-01 6.243597245641e-01 6.303819817444e-01 6.363853824665e-01 6.423560653810e-01 6.482810780600e-01 6.541466956777e-01 6.599431352485e-01 6.656535103574e-01 6.712700101465e-01 6.767772821712e-01 6.821650705728e-01 6.874234269840e-01 6.925365107796e-01 6.975012600862e-01 7.022985164845e-01 7.069249183551e-01 7.113693439906e-01 7.156175443524e-01 7.196710576242e-01 7.235095651012e-01 7.271341192752e-01 7.305334389276e-01 7.336987799204e-01 7.366301000596e-01 7.393122621870e-01 7.417470750210e-01 7.439271682053e-01 7.458469362011e-01 7.475048551821e-01 7.488950204305e-01 7.500170350419e-01 7.508686084001e-01 7.514471404887e-01 7.517551541608e-01 7.517898402258e-01 7.515530972617e-01 7.510497019086e-01 7.502765369141e-01 7.492424119274e-01 7.479484682145e-01 7.464012033595e-01 7.446085512268e-01 7.425725889239e-01 7.403067280185e-01 7.378158098487e-01 7.351133828373e-01 7.322070364094e-01 7.291115768955e-01 7.258385849185e-01 7.224007395714e-01 7.188177861575e-01 7.150998313180e-01 7.112691850893e-01 7.073402982852e-01 7.033339609919e-01 6.992714130662e-01 6.951686713644e-01 6.910549550331e-01 6.869444120256e-01 6.828669018603e-01 6.788419850712e-01 6.748955916151e-01 6.710527399691e-01 6.673341469498e-01 6.637713463031e-01 6.603810940550e-01 6.571938075628e-01 6.542293301791e-01 6.515122034424e-01 6.490643983021e-01 6.469039490579e-01 6.450555410881e-01 6.435296636764e-01 6.423486351554e-01 6.415228085518e-01 6.410654129796e-01 6.409839235907e-01 6.412878532836e-01 6.419781422523e-01 6.430585765801e-01 6.445290423226e-01 6.463817865465e-01 6.486159975947e-01 6.512165774722e-01 6.541774965690e-01 6.574841031955e-01 6.611173124509e-01 6.650659799960e-01 6.693025020502e-01 6.738140426168e-01 6.785726836947e-01 6.835587340093e-01 6.887468626016e-01 6.941105882695e-01 6.996301263251e-01 7.052728569600e-01 7.110203397292e-01 7.168423666182e-01 7.227167072188e-01 7.286180900703e-01 7.345220111800e-01 7.404072225167e-01 7.462486220955e-01 7.520293882749e-01 7.577232000625e-01 7.633177394478e-01 7.687873478136e-01 7.741227078292e-01 7.793044978733e-01 7.843157880777e-01 7.891512413557e-01 7.937898214714e-01 7.982285215804e-01 8.024533637626e-01 8.064595172667e-01 8.102397298206e-01 8.137858311996e-01 8.170986285535e-01 8.201694304509e-01 8.230023860745e-01 8.255906837070e-01 8.279396516098e-01 8.300472556565e-01 8.319166053820e-01 8.335514008987e-01 8.349515697556e-01 8.361282564686e-01 8.370775009427e-01 8.378127631550e-01 8.383337808510e-01 8.386500590688e-01 8.387679974694e-01 8.386911057351e-01 8.384316371153e-01 8.379901614236e-01 8.373794449296e-01 8.366020612596e-01 8.356672540243e-01 8.345822756731e-01 8.333502027965e-01 8.319832777971e-01 8.304801456770e-01 8.288550540027e-01 8.271051434212e-01 8.252424326666e-01 8.232699877427e-01 8.211909658012e-01 8.190133702616e-01 8.167369772918e-01 8.143731373974e-01 8.119193000213e-01 8.093850643538e-01 8.067714532535e-01 8.040849520961e-01 8.013302810147e-01 7.985076592053e-01 7.956289663148e-01 7.926903185737e-01 7.897062525174e-01 7.866745666012e-01 7.836039050559e-01 7.805010436907e-01 7.773664576196e-01 7.742143539607e-01 7.710430030140e-01 7.678664819914e-01 7.646852177450e-01 7.615096982353e-01 7.583472420981e-01 7.552019492766e-01 7.520865228950e-01 7.489994629234e-01 7.459572875496e-01 7.429589357894e-01 7.400157266778e-01 7.371331526649e-01 7.343165121715e-01 7.315743166140e-01 7.289077254256e-01 7.263297521363e-01 7.238380149563e-01 7.214452864883e-01 7.191524628393e-01 7.169686088178e-01 7.148969021816e-01 7.129419674398e-01 7.111154260455e-01 7.094151239500e-01 7.078562876642e-01 7.064373525518e-01 7.051694807847e-01 7.040587547673e-01 7.031099122713e-01 7.023345530096e-01 7.017324794568e-01 7.013179754548e-01 7.010885394391e-01 7.010571852078e-01 7.012221611135e-01 7.015885494694e-01 7.021593488027e-01 7.029277220004e-01 7.038989161277e-01 7.050577614494e-01 7.064055144962e-01 7.079218431544e-01 7.095977588501e-01 7.114149798675e-01 7.133481895474e-01 7.153815740839e-01 7.174770847296e-01 7.196177170179e-01 7.217599941202e-01 7.238787698975e-01 7.259356445682e-01 7.278933801157e-01 7.297237150043e-01 7.313821656752e-01 7.328473476832e-01 7.340791866488e-01 7.350584046790e-01 7.357600238305e-01 7.361671766236e-01 7.362732183472e-01 7.360685897566e-01 7.355680675010e-01 7.347735781979e-01 7.337188166454e-01 7.324274592784e-01 7.309449425800e-01 7.293250960333e-01 7.276218785974e-01 7.259160295161e-01 7.242715427340e-01 7.227840890008e-01 7.215351805169e-01 7.206199323480e-01 7.201307908800e-01 7.201547438874e-01 7.207830696920e-01 7.220853895428e-01 7.241386835190e-01 7.269884435556e-01 7.306808909936e-01 7.352343676962e-01 7.406533481681e-01 7.469283023889e-01 7.540210698604e-01 7.618943278037e-01 7.704730521482e-01 7.796934437225e-01 7.894615570483e-01 7.996910365788e-01 8.102857429919e-01 8.211429346029e-01 8.321754356682e-01 8.432819009399e-01 8.543893551024e-01 8.654105716773e-01 8.762859128504e-01 8.869567979675e-01 8.973760249075e-01 9.075177236105e-01 9.173489769056e-01 9.268712670702e-01 9.360688981603e-01 9.449569886213e-01 9.535429405670e-01 9.618419492306e-01 9.698770145455e-01 9.776566626381e-01 9.852093850928e-01 9.925327486096e-01 9.996446010498e-01 1.006536951565e+00 1.013200456230e+00 1.019621850881e+00 1.025766294963e+00 1.031611250473e+00 1.037100810480e+00 1.042201807536e+00 1.046856083166e+00 1.051017926302e+00 1.054637321542e+00 1.057663383691e+00 1.060069000654e+00 1.061808913481e+00 1.062878474807e+00 1.063259844898e+00 1.062963527499e+00 1.062010862526e+00 1.060429832892e+00 1.058278213689e+00 1.055598871970e+00 1.052476117488e+00 1.048972284232e+00 1.045175271054e+00 1.041162612645e+00 1.037006057321e+00 1.032788066956e+00 1.028557497134e+00 1.024378183281e+00 1.020272525555e+00 1.016273493500e+00 1.012380911794e+00 1.008589199679e+00 1.004882505042e+00 1.001222804377e+00 9.975877534779e-01 9.939239331476e-01 9.902105710458e-01 9.864031934653e-01 9.824856416129e-01 9.784447217335e-01 9.742733994538e-01 9.699969613548e-01 9.656255068989e-01 9.612127881705e-01 9.567913685129e-01 9.524217808126e-01 9.481588594810e-01 9.440474424006e-01 9.401506262592e-01 9.364885019833e-01 9.331086463153e-01 9.300090902550e-01 9.272024367678e-01 9.246748594975e-01 9.224008273312e-01 9.203625962869e-01 9.185129343011e-01 9.168411023641e-01 9.153014298168e-01 9.138928519345e-01 9.126032295370e-01 9.114407470855e-01 9.104344969796e-01 9.096079380733e-01 9.090244683283e-01 9.087183179434e-01 9.087622183094e-01 9.091999499329e-01 9.100821243473e-01 9.114492116670e-01 9.133125328924e-01 9.156937675795e-01 9.185633850723e-01 9.219151045149e-01 9.256923747672e-01 9.298590253479e-01 9.343598995671e-01 9.391387087725e-01 9.441638673512e-01 9.493775182811e-01 9.547779796074e-01 9.603334297203e-01 9.660559861267e-01 9.719523688127e-01 9.780373496924e-01 9.822366185617e-01 9.854584106474e-01 9.885009544218e-01 9.922951693744e-01 9.975080535217e-01 1.004301034792e+00 1.012249830835e+00 1.020504586883e+00 1.028159542943e+00 1.034611866865e+00 1.039761685854e+00 1.044050247100e+00 1.048285636825e+00 1.053275805396e+00 1.059497417039e+00 1.066902976278e+00 1.074910166614e+00 1.082628804618e+00 1.089234588246e+00 1.094272130815e+00 1.097806535617e+00 1.100414803902e+00 1.102947658973e+00 1.106159905030e+00 1.110427958623e+00 1.115587131907e+00 1.120979013385e+00 1.125729652544e+00 1.129110965186e+00 1.130790653114e+00 1.130971413178e+00 1.130324081299e+00 1.129696593527e+00 1.129771416694e+00 1.130807732529e+00 1.132517884351e+00 1.134166242837e+00 1.134909697817e+00 1.134112791676e+00 1.131603619546e+00 1.127767419202e+00 1.123426084463e+00 1.119504981845e+00 1.116710619829e+00 1.115269740875e+00 1.114843120718e+00 1.114703842449e+00 1.114077992622e+00 1.112462597992e+00 1.109849935454e+00 1.106783698413e+00 1.104132195343e+00 1.102752545689e+00 1.103158346375e+00 1.105295521206e+00 1.108533856067e+00 1.111947487609e+00 1.114663131262e+00 1.116178698503e+00 1.116559137430e+00 1.116407625333e+00 1.116590326915e+00 1.117886477644e+00 1.120681334043e+00 1.124767969142e+00 1.129439256527e+00 1.133783873480e+00 1.137032482083e+00 1.138846071985e+00 1.139475667234e+00 1.139637076304e+00 1.140219926392e+00 1.141933097629e+00 1.145005947385e+00 1.149043642301e+00 1.153186057569e+00 1.156405105726e+00 1.157832768761e+00 1.157032611102e+00 1.154068701799e+00 1.149341700372e+00 1.143380976469e+00 1.131478387927e+00 1.096046418148e+00 1.022949156602e+00 9.484896225374e-01 9.177272728491e-01 9.510382768048e-01 1.023778784299e+00 1.090028557335e+00 1.114199376931e+00 1.083699323589e+00 1.011188096503e+00 9.326541358187e-01 8.950808259244e-01 9.236984761985e-01 9.969264664114e-01 1.068017305205e+00 1.099212749742e+00 1.075802361307e+00 1.008378904919e+00 9.311850745202e-01 8.909035890610e-01 9.157089647082e-01 9.881010933089e-01 1.063078912223e+00 1.102655432229e+00 1.091129600174e+00 1.037576677617e+00 9.732458702405e-01 9.400645522794e-01 9.632132068424e-01 1.028423922182e+00 1.096107228729e+00 1.131069419448e+00 1.118123080463e+00 1.065584233904e+00 1.003223967044e+00 9.709892125625e-01 9.932131558541e-01 1.057154761729e+00 1.125280831626e+00 1.163243092023e+00 1.155261209723e+00 1.107836445212e+00 1.047416979434e+00 1.010182081023e+00 1.020007084949e+00 1.068864740467e+00 1.124625428484e+00 1.155496102781e+00 1.146138357694e+00 1.102221727701e+00 1.048147558625e+00 1.016478607620e+00 1.027186914818e+00 1.071110057383e+00 1.117861768233e+00 1.137866246395e+00 1.117015529504e+00 1.061507509687e+00 9.963402106632e-01 9.556690238677e-01 9.615343690607e-01 1.005007888651e+00 1.054244590204e+00 1.078271962096e+00 1.062196019973e+00 1.011387589566e+00 9.495811056704e-01 9.095391567015e-01 9.127643807522e-01 9.515092219204e-01 9.960595869420e-01 1.017642361811e+00 1.003167025678e+00 9.593240193360e-01 9.101416709837e-01 8.861219814410e-01 9.035858534351e-01 9.504148463861e-01 9.969113091759e-01 1.016920612772e+00 1.000075389960e+00 9.549873851396e-01 9.065937549495e-01 8.851969056914e-01 9.068037705031e-01 9.767181490796e-01
 2.145811382554e-01 2.124014126515e-01 2.102038804750e-01 2.079492728855e-01 2.056394423539e-01 2.033087275526e-01 2.010079269244e-01 1.987813233205e-01 1.966353074387e-01 1.945339635357e-01 1.924213540265e-01 1.902587676242e-01 1.880442804731e-01 1.858108467120e-01 1.836113649752e-01 1.814958851001e-01 1.794784591047e-01 1.775146725166e-01 1.755264780446e-01 1.734613594978e-01 1.713390933807e-01 1.692349545708e-01 1.672231188380e-01 1.653274700749e-01 1.635136014444e-01 1.617170278897e-01 1.598825715990e-01 1.579965800746e-01 1.560914461334e-01 1.542283994812e-01 1.524601058657e-01 1.508049099093e-01 1.492350719450e-01 1.476900208250e-01 1.461059723502e-01 1.444615739477e-01 1.428003902087e-01 1.412092617002e-01 1.397570047046e-01 1.384439580273e-01 1.372061744048e-01 1.359670044402e-01 1.346847290845e-01 1.333745129769e-01 1.320968620216e-01 1.309248001038e-01 1.298992951139e-01 1.290057571138e-01 1.281830047295e-01 1.273618997199e-01 1.265091185778e-01 1.256491521949e-01 1.248541246280e-01 1.241997835810e-01 1.237125160994e-01 1.233478895221e-01 1.230230289035e-01 1.226767417663e-01 1.223109846851e-01 1.219828794723e-01 1.217659799815e-01 1.217080767605e-01 1.217970408692e-01 1.219703476641e-01 1.221571166662e-01 1.223227368668e-01 1.224906717414e-01 1.227219834521e-01 1.230819054216e-01 1.236006035748e-01 1.242496695361e-01 1.249574261914e-01 1.256549360218e-01 1.263196163915e-01 1.269899634970e-01 1.277400211028e-01 1.286330611917e-01 1.296834302676e-01 1.308410666876e-01 1.320212124215e-01 1.331596297739e-01 1.342509525724e-01 1.353478509745e-01 1.365352193469e-01 1.378796312188e-01 1.393848512720e-01 1.409801217928e-01 1.425549459565e-01 1.440315281525e-01 1.454223337961e-01 1.468276617597e-01 1.483749722818e-01 1.501283870754e-01 1.520312430649e-01 1.539398676100e-01 1.557251127784e-01 1.573642687798e-01 1.589587493383e-01 1.606596912411e-01 1.625630396375e-01 1.646401208855e-01 1.667605407178e-01 1.687864549388e-01 1.706660401613e-01 1.724636971726e-01 1.743050438974e-01 1.762918812695e-01 1.784372057818e-01 1.806636381624e-01 1.828650271328e-01 1.849737286106e-01 1.869954414843e-01 1.889942622578e-01 1.910476430991e-01 1.932031784067e-01 1.954595211324e-01 1.977718220958e-01 2.000778811903e-01 2.023257822173e-01 2.045005026355e-01 2.066321506894e-01 2.087845381484e-01 2.110236007281e-01 2.133755845339e-01 2.158034893538e-01 2.182231899953e-01 2.205535808199e-01 2.227715105261e-01 2.249324228224e-01 2.271360376890e-01 2.294610953054e-01 2.319088829262e-01 2.344003833059e-01 2.368287712499e-01 2.391351748907e-01 2.413422685973e-01 2.435389922265e-01 2.458175388103e-01 2.482144953011e-01 2.506906507883e-01 2.531637295377e-01 2.555621263229e-01 2.578667585998e-01 2.601160505837e-01 2.623770189335e-01 2.647074919961e-01 2.671235041668e-01 2.695894109166e-01 2.720467589709e-01 2.744415816187e-01 2.767576143877e-01 2.790251080337e-01 2.813038695768e-01 2.836442875119e-01 2.860505326785e-01 2.884843414777e-01 2.908905236062e-01 2.932325088095e-01 2.955157124175e-01 2.977799455679e-01 3.000693168681e-01 3.023993785738e-01 3.047580706991e-01 3.071183187672e-01 3.094553306895e-01 3.117608299391e-01 3.140439229633e-01 3.163197041445e-01 3.186007687636e-01 3.208923759230e-01 3.231947974362e-01 3.254996790334e-01 3.277956598409e-01 3.300767338179e-01 3.323413798952e-01 3.345917067180e-01 3.368351637785e-01 3.390787378582e-01 3.413255110871e-01 3.435739555011e-01 3.458212800738e-01 3.480583781123e-01 3.502761949994e-01 3.524755301858e-01 3.546635210340e-01 3.568526168571e-01 3.590446590326e-01 3.612342485869e-01 3.634086064742e-01 3.655607053160e-01 3.676972038085e-01 3.698276738728e-01 3.719574233006e-01 3.740809950863e-01 3.761896207972e-01 3.782808784823e-01 3.803608995446e-01 3.824393833124e-01 3.845188475950e-01 3.865906761712e-01 3.886474497537e-01 3.906878242385e-01 3.927173131932e-01 3.947432199983e-01 3.967669951206e-01 3.987814286695e-01 4.007802391823e-01 4.027621345628e-01 4.047319262232e-01 4.066927220758e-01 4.086440897881e-01 4.105845483914e-01 4.125104313573e-01 4.144218414222e-01 4.163216307700e-01 4.182099500707e-01 4.200861930862e-01 4.219504308314e-01 4.238025333582e-01 4.256444447959e-01 4.274731273089e-01 4.292886014000e-01 4.310883031052e-01 4.328736998197e-01 4.346471631737e-01 4.364095321739e-01 4.381580629095e-01 4.398912590296e-01 4.416079596263e-01 4.433090915891e-01 4.449983007848e-01 4.466744722537e-01 4.483362445860e-01 4.499820997028e-01 4.516135042347e-01 4.532317745523e-01 4.548373531436e-01 4.564279659488e-01 4.580013678889e-01 4.595576349146e-01 4.610995872956e-01 4.626285757132e-01 4.641429234471e-01 4.656375025372e-01 4.671141785181e-01 4.685735120672e-01 4.700184736190e-01 4.714489332812e-01 4.728627333280e-01 4.742578399809e-01 4.756357755997e-01 4.769983248876e-01 4.783457940558e-01 4.796759188657e-01 4.809891803850e-01 4.822837808203e-01 4.835611288505e-01 4.848207498613e-01 4.860639543608e-01 4.872886854888e-01 4.884946928178e-01 4.896825882941e-01 4.908523281455e-01 4.920036179643e-01 4.931365372723e-01 4.942523012234e-01 4.953484208004e-01 4.964258331962e-01 4.974840368818e-01 4.985219605923e-01 4.995410989808e-01 5.005423486587e-01 5.015237671842e-01 5.024846616069e-01 5.034251646060e-01 5.043457897068e-01 5.052470977089e-01 5.061290264999e-01 5.069915888567e-01 5.078336094214e-01 5.086551105013e-01 5.094557611196e-01 5.102354381161e-01 5.109956170717e-01 5.117358330153e-01 5.124544321257e-01 5.131525484771e-01 5.138284391755e-01 5.144838265722e-01 5.151176805245e-01 5.157307289071e-01 5.163218538382e-01 5.168907684554e-01 5.174387719573e-01 5.179644812734e-01 5.184686348137e-01 5.189510177424e-01 5.194106172326e-01 5.198478949479e-01 5.202627201338e-01 5.206564185673e-01 5.210265637149e-01 5.213749247790e-01 5.216999713444e-01 5.220018781139e-01 5.222810683551e-01 5.225377444455e-01 5.227709892086e-01 5.229815896704e-01 5.231689565277e-01 5.233325702553e-01 5.234732886858e-01 5.235900377633e-01 5.236838021508e-01 5.237530878781e-01 5.237990255326e-01 5.238215844572e-01 5.238192528336e-01 5.237934828793e-01 5.237434542792e-01 5.236692138501e-01 5.235714556634e-01 5.234483914729e-01 5.233015951593e-01 5.231301084940e-01 5.229347913066e-01 5.227143170841e-01 5.224700875187e-01 5.222002819905e-01 5.219064558004e-01 5.215881421444e-01 5.212453923330e-01 5.208767103495e-01 5.204831327759e-01 5.200647829897e-01 5.196214252499e-01 5.191541216776e-01 5.186613210916e-01 5.181431228475e-01 5.175992936191e-01 5.170296306853e-01 5.164352559367e-01 5.158154975914e-01 5.151709808278e-01 5.145011886064e-01 5.138070389988e-01 5.130865619333e-01 5.123399478145e-01 5.115676912656e-01 5.107696998843e-01 5.099461262439e-01 5.090980047182e-01 5.082251897884e-01 5.073267791875e-01 5.064022924374e-01 5.054511519200e-01 5.044742292935e-01 5.034716823659e-01 5.024444713500e-01 5.013920937520e-01 5.003135813975e-01 4.992098794597e-01 4.980801414510e-01 4.969243183723e-01 4.957438687393e-01 4.945374661736e-01 4.933062113906e-01 4.920496297462e-01 4.907670716938e-01 4.894582329404e-01 4.881246168044e-01 4.867667973850e-01 4.853841651712e-01 4.839770764752e-01 4.825442156275e-01 4.810853575597e-01 4.796007467575e-01 4.780916392818e-01 4.765589370501e-01 4.750023179900e-01 4.734221136584e-01 4.718170577687e-01 4.701862302673e-01 4.685307533316e-01 4.668505816502e-01 4.651471735878e-01 4.634217603993e-01 4.616735552025e-01 4.599023441988e-01 4.581062145021e-01 4.562852960266e-01 4.544407499720e-01 4.525738880155e-01 4.506863252069e-01 4.487775668590e-01 4.468469748566e-01 4.448924816217e-01 4.429150077059e-01 4.409153306021e-01 4.388946711350e-01 4.368542254435e-01 4.347940268617e-01 4.327129365667e-01 4.306097157425e-01 4.284855539583e-01 4.263408656568e-01 4.241773833603e-01 4.219952485092e-01 4.197945650378e-01 4.175736112807e-01 4.153338063306e-01 4.130743866806e-01 4.107976621345e-01 4.085042395751e-01 4.061944000451e-01 4.038677122948e-01 4.015233345437e-01 3.991618978501e-01 3.967845343530e-01 3.943928020428e-01 3.919872776614e-01 3.895677412477e-01 3.871333589075e-01 3.846847925024e-01 3.822232960413e-01 3.797497280955e-01 3.772660939388e-01 3.747711159127e-01 3.722660499704e-01 3.697497478567e-01 3.672245225761e-01 3.646902270423e-01 3.621492227589e-01 3.596020577788e-01 3.570480545876e-01 3.544877372756e-01 3.519219074896e-01 3.493516133200e-01 3.467784259239e-01 3.442033564623e-01 3.416271497259e-01 3.390499312313e-01 3.364721259218e-01 3.338955067741e-01 3.313207272414e-01 3.287495525048e-01 3.261822813836e-01 3.236213346218e-01 3.210654991371e-01 3.185178573652e-01 3.159789497520e-01 3.134495679225e-01 3.109312789789e-01 3.084263302467e-01 3.059344964364e-01 3.034582033882e-01 3.009995996912e-01 2.985584851002e-01 2.961366377976e-01 2.937368036669e-01 2.913592561596e-01 2.890070361459e-01 2.866809989780e-01 2.843828505486e-01 2.821147608767e-01 2.798782801623e-01 2.776744762972e-01 2.755054194770e-01 2.733747085622e-01 2.712819757107e-01 2.692324936054e-01 2.672243953996e-01 2.652617521766e-01 2.633461141233e-01 2.614804914793e-01 2.596663537244e-01 2.579056715927e-01 2.562004188590e-01 2.545544812732e-01 2.529674203851e-01 2.514424997075e-01 2.499824917836e-01 2.485889984098e-01 2.472641888702e-01 2.460098533405e-01 2.448278802952e-01 2.437213779238e-01 2.426908813890e-01 2.417399738151e-01 2.408689595136e-01 2.400802685127e-01 2.393751564413e-01 2.387554178590e-01 2.382223948810e-01 2.377781013274e-01 2.374227598895e-01 2.371579355390e-01 2.369847368198e-01 2.369035725845e-01 2.369155915776e-01 2.370220982208e-01 2.372209584710e-01 2.375154398934e-01 2.379041212732e-01 2.383877289589e-01 2.389658253658e-01 2.396376772068e-01 2.404030863293e-01 2.412621091162e-01 2.422133405525e-01 2.432565392204e-01 2.443900432491e-01 2.456132598535e-01 2.469247508589e-01 2.483228207638e-01 2.498078918685e-01 2.513760042987e-01 2.530275265328e-01 2.547602111389e-01 2.565723566589e-01 2.584613015871e-01 2.604273899714e-01 2.624661255541e-01 2.645779187092e-01 2.667589136199e-01 2.690077600426e-01 2.713228645309e-01 2.737017837248e-01 2.761420877852e-01 2.786425196007e-01 2.812004033898e-01 2.838139672744e-01 2.864818973611e-01 2.892010063782e-01 2.919696168414e-01 2.947863190408e-01 2.976478472044e-01 3.005539167250e-01 3.035008058277e-01 3.064880181678e-01 3.095125473267e-01 3.125731970739e-01 3.156675204752e-01 3.187938151154e-01 3.219503634661e-01 3.251356934679e-01 3.283474685537e-01 3.315845730009e-01 3.348450034972e-01 3.381264971845e-01 3.414285216293e-01 3.447487861211e-01 3.480857894225e-01 3.514387908103e-01 3.548045833513e-01 3.581826195569e-01 3.615716093328e-01 3.649693476414e-01 3.683749197341e-01 3.717868043048e-01 3.752034086682e-01 3.786239673316e-01 3.820462823067e-01 3.854698061604e-01 3.888929375012e-01 3.923140242104e-01 3.957320641151e-01 3.991468525908e-01 4.025553718392e-01 4.059577408812e-01 4.093510924401e-01 4.127363572378e-01 4.161110634715e-01 4.194741600737e-01 4.228251367813e-01 4.261619247092e-01 4.294839252453e-01 4.327904531111e-01 4.360794736805e-01 4.393510626240e-01 4.426032395886e-01 4.458364812931e-01 4.490481262078e-01 4.522375949248e-01 4.554040731308e-01 4.585465484591e-01 4.616637483610e-01 4.647548812675e-01 4.678185518901e-01 4.708548321931e-01 4.738624516715e-01 4.768398623041e-01 4.797864265531e-01 4.827016575269e-01 4.855842439075e-01 4.884335710209e-01 4.912485724103e-01 4.940286884289e-01 4.967726176800e-01 4.994800979795e-01 5.021494357393e-01 5.047801438705e-01 5.073718273614e-01 5.099234606695e-01 5.124336718291e-01 5.149022363607e-01 5.173276732640e-01 5.197109536159e-01 5.220488295052e-01 5.243422193269e-01 5.265905417882e-01 5.287918426994e-01 5.309465973457e-01 5.330531785112e-01 5.351112936165e-01 5.371199949813e-01 5.390792175983e-01 5.409873075783e-01 5.428443757364e-01 5.446493307927e-01 5.464012442430e-01 5.481001326940e-01 5.497450163391e-01 5.513349513037e-01 5.528698542366e-01 5.543491763494e-01 5.557713169671e-01 5.571378094863e-01 5.584450689922e-01 5.596950249116e-01 5.608866437450e-01 5.620191491158e-01 5.630910601285e-01 5.641026920938e-01 5.650536232110e-01 5.659432891153e-01 5.667711912552e-01 5.675364654535e-01 5.682402270812e-01 5.688798525749e-01 5.694551934991e-01 5.699676647688e-01 5.704151378511e-01 5.707982057298e-01 5.711159442648e-01 5.713681246548e-01 5.715548800498e-01 5.716759754354e-01 5.717300133218e-01 5.717173274277e-01 5.716371260249e-01 5.714903142653e-01 5.712760431205e-01 5.709935686375e-01 5.706444052166e-01 5.702258689491e-01 5.697396893307e-01 5.691851161042e-01 5.685622778677e-01 5.678713815307e-01 5.671108744993e-01 5.662828089861e-01 5.653859486880e-01 5.644202490166e-01 5.633862290264e-01 5.622828430825e-01 5.611118576792e-01 5.598725448884e-01 5.585648670046e-01 5.571894058302e-01 5.557460045319e-01 5.542352723342e-01 5.526569282239e-01 5.510115361826e-01 5.492998043382e-01 5.475210948842e-01 5.456769617672e-01 5.437667887620e-01 5.417921664991e-01 5.397530201239e-01 5.376497821484e-01 5.354830200016e-01 5.332532628302e-01 5.309609843754e-01 5.286080870971e-01 5.261941824043e-01 5.237204793536e-01 5.211876638012e-01 5.185966429089e-01 5.159482911739e-01 5.132440651669e-01 5.104843761653e-01 5.076707828870e-01 5.048044292304e-01 5.018864416396e-01 4.989175899742e-01 4.959005393821e-01 4.928354315365e-01 4.897241036463e-01 4.865685922224e-01 4.833702392890e-01 4.801306193858e-01 4.768514210261e-01 4.735355635110e-01 4.701825730124e-01 4.667974234440e-01 4.633805311889e-01 4.599335058549e-01 4.564608797811e-01 4.529623420889e-01 4.494431322377e-01 4.459036075517e-01 4.423482715341e-01 4.387787003898e-01 4.351981142194e-01 4.316108941386e-01 4.280177445612e-01 4.244238612689e-01 4.208327558475e-01 4.172462219342e-01 4.136706535316e-01 4.101060825110e-01 4.065608844681e-01 4.030362068007e-01 3.995360168607e-01 3.960676635913e-01 3.926314622359e-01 3.892361817339e-01 3.858827971333e-01 3.825787421923e-01 3.793293542755e-01 3.761372237978e-01 3.730110799963e-01 3.699522239847e-01 3.669700508297e-01 3.640677537719e-01 3.612507170807e-01 3.585270797961e-01 3.558989431111e-01 3.533750154620e-01 3.509595086236e-01 3.486587620869e-01 3.464792054759e-01 3.444240629443e-01 3.425028315285e-01 3.407161305346e-01 3.390734801858e-01 3.375779711491e-01 3.362340891575e-01 3.350494428437e-01 3.340234729914e-01 3.331657065017e-01 3.324748097732e-01 3.319581063818e-01 3.316168139063e-01 3.314535938807e-01 3.314727435558e-01 3.316712498806e-01 3.320564863692e-01 3.326250781653e-01 3.333788032024e-01 3.343192750056e-01 3.354414750508e-01 3.367506373140e-01 3.382385503178e-01 3.399090093295e-01 3.417566246693e-01 3.437794146272e-01 3.459769538904e-01 3.483390884967e-01 3.508698684375e-01 3.535587603954e-01 3.564068156864e-01 3.594066708274e-01 3.625530428002e-01 3.658438129587e-01 3.692688293814e-01 3.728307768439e-01 3.765158021167e-01 3.803230173178e-01 3.842478169510e-01 3.882788527240e-01 3.924197422281e-01 3.966543965576e-01 4.009861661511e-01 4.054037454419e-01 4.099026848133e-01 4.144819047898e-01 4.191273978433e-01 4.238436253630e-01 4.286156824447e-01 4.334466049346e-01 4.383262237002e-01 4.432487283254e-01 4.482150583291e-01 4.532109290633e-01 4.582417563171e-01 4.632941762741e-01 4.683675975806e-01 4.734586227537e-01 4.785563533906e-01 4.836665093228e-01 4.887724982385e-01 4.938820669996e-01 4.989836139689e-01 5.040726914724e-01 5.091530383773e-01 5.142086762496e-01 5.192493695343e-01 5.242591199559e-01 5.292419051323e-01 5.341920487281e-01 5.391015580982e-01 5.439770964775e-01 5.488028381004e-01 5.535868220272e-01 5.583170023706e-01 5.629948894502e-01 5.676187252841e-01 5.721780799649e-01 5.766824946320e-01 5.811138371648e-01 5.854817702082e-01 5.897779509933e-01 5.939982532598e-01 5.981471426978e-01 6.022106327567e-01 6.061989559000e-01 6.100976408827e-01 6.139121501161e-01 6.176393051389e-01 6.212703676331e-01 6.248142537081e-01 6.282556348609e-01 6.316042621372e-01 6.348508041185e-01 6.379946844222e-01 6.410386926216e-01 6.439716021447e-01 6.468023847873e-01 6.495194671228e-01 6.521276922295e-01 6.546244568240e-01 6.570027077949e-01 6.592701242543e-01 6.614151251759e-01 6.634440064658e-01 6.653531032721e-01 6.671374536593e-01 6.688040395971e-01 6.703413256135e-01 6.717589484844e-01 6.730478941815e-01 6.742094658399e-01 6.752468157946e-01 6.761508915207e-01 6.769312503216e-01 6.775777628852e-01 6.780959196008e-01 6.784842872717e-01 6.787362551370e-01 6.788630741214e-01 6.788517497922e-01 6.787129081770e-01 6.784409505598e-01 6.780346591589e-01 6.775015066888e-01 6.768305255176e-01 6.760345853688e-01 6.751028465404e-01 6.740428352594e-01 6.728554271996e-01 6.715343443369e-01 6.700920906625e-01 6.685161279014e-01 6.668186595223e-01 6.649955988391e-01 6.630469267378e-01 6.609815093403e-01 6.587904018611e-01 6.564861570241e-01 6.540624983534e-01 6.515254347613e-01 6.488786013455e-01 6.461198328730e-01 6.432577768203e-01 6.402899303828e-01 6.372223412668e-01 6.340571975622e-01 6.307970046454e-01 6.274483973015e-01 6.240113393898e-01 6.204915409855e-01 6.168947215912e-01 6.132220155309e-01 6.094822064451e-01 6.056771233354e-01 6.018124823981e-01 5.978967627206e-01 5.939303614395e-01 5.899262170210e-01 5.858838127561e-01 5.818142275005e-01 5.777247642951e-01 5.736164301401e-01 5.695057843280e-01 5.653914310894e-01 5.612895705531e-01 5.572034456151e-01 5.531411341621e-01 5.491179464026e-01 5.451332244168e-01 5.412072339277e-01 5.373406424833e-01 5.335484819681e-01 5.298409355108e-01 5.262252049970e-01 5.227175545997e-01 5.193212776685e-01 5.160541827280e-01 5.129229703754e-01 5.099382872841e-01 5.071137798412e-01 5.044575692583e-01 5.019820410161e-01 4.996974217898e-01 4.976116161017e-01 4.957380998365e-01 4.940841470280e-01 4.926575453743e-01 4.914719871927e-01 4.905278250181e-01 4.898396194037e-01 4.894077409900e-01 4.892396156464e-01 4.893438598040e-01 4.897161549658e-01 4.903686815182e-01 4.912940005711e-01 4.924999802505e-01 4.939838102392e-01 4.957416452574e-01 4.977782086897e-01 5.000812573092e-01 5.026544855682e-01 5.054871971625e-01 5.085759280406e-01 5.119145837146e-01 5.154905568217e-01 5.193028254223e-01 5.233331324824e-01 5.275780520077e-01 5.320239218829e-01 5.366594988067e-01 5.414743118177e-01 5.464549642489e-01 5.515896985688e-01 5.568649065713e-01 5.622690630811e-01 5.677866871770e-01 5.734068869602e-01 5.791143319547e-01 5.848963168258e-01 5.907389994386e-01 5.966283470646e-01 6.025508161528e-01 6.084922975141e-01 6.144412779145e-01 6.203821938231e-01 6.263023828921e-01 6.321892894617e-01 6.380297529071e-01 6.438110900730e-01 6.495210338290e-01 6.551479329898e-01 6.606776916011e-01 6.661024117966e-01 6.714058002627e-01 6.765820766566e-01 6.816159728520e-01 6.864981389756e-01 6.912216149508e-01 6.957692833936e-01 7.001407948539e-01 7.043194852624e-01 7.082995809024e-01 7.120753516636e-01 7.156315382063e-01 7.189714514300e-01 7.220777171801e-01 7.249502540612e-01 7.275815020511e-01 7.299635946784e-01 7.320968780087e-01 7.339707068232e-01 7.355853437083e-01 7.369379602049e-01 7.380226083842e-01 7.388398898370e-01 7.393874659734e-01 7.396647849866e-01 7.396735629218e-01 7.394112730865e-01 7.388827143408e-01 7.380893658102e-01 7.370324875923e-01 7.357203906860e-01 7.341523449551e-01 7.323398319279e-01 7.302856383504e-01 7.279990731751e-01 7.254895097366e-01 7.227633377453e-01 7.198353919339e-01 7.167128805259e-01 7.134135445470e-01 7.099452502347e-01 7.063267044758e-01 7.025732952436e-01 6.986981265730e-01 6.947255430922e-01 6.906662001329e-01 6.865472847673e-01 6.823837179866e-01 6.781999824729e-01 6.740185684259e-01 6.698582157721e-01 6.657496958898e-01 6.617094494977e-01 6.577673656986e-01 6.539456350836e-01 6.502699875425e-01 6.467656503804e-01 6.434544757159e-01 6.403659422650e-01 6.375170008276e-01 6.349355464383e-01 6.326403471714e-01 6.306530234672e-01 6.289913464519e-01 6.276705597582e-01 6.267101643696e-01 6.261171094726e-01 6.259061559244e-01 6.260835814458e-01 6.266560863646e-01 6.276236563540e-01 6.289889127841e-01 6.307480597420e-01 6.328948657548e-01 6.354251306296e-01 6.383219575421e-01 6.415791924408e-01 6.451762015475e-01 6.490992564376e-01 6.533293942713e-01 6.578429217340e-01 6.626234216516e-01 6.676402405307e-01 6.728762423605e-01 6.783025679447e-01 6.838953468178e-01 6.896290696803e-01 6.954765694833e-01 7.014158223096e-01 7.074157392239e-01 7.134572613191e-01 7.195119619554e-01 7.255583992191e-01 7.315721370422e-01 7.375315016212e-01 7.434166090909e-01 7.492050509982e-01 7.548823155795e-01 7.604245898643e-01 7.658225397335e-01 7.710538503603e-01 7.761110644616e-01 7.809786756678e-01 7.856427539878e-01 7.900997591826e-01 7.943346737015e-01 7.983446159767e-01 8.021200275774e-01 8.056588360130e-01 8.089561124406e-01 8.120081585976e-01 8.148158601682e-01 8.173756661309e-01 8.196929113142e-01 8.217635327369e-01 8.235947676555e-01 8.251870402050e-01 8.265459321227e-01 8.276756996739e-01 8.285789594694e-01 8.292682803827e-01 8.297411740274e-01 8.300113905409e-01 8.300816560872e-01 8.299605152370e-01 8.296562023297e-01 8.291728251502e-01 8.285230566293e-01 8.277080569340e-01 8.267405482450e-01 8.256239647058e-01 8.243682447313e-01 8.229781729927e-01 8.214608970998e-01 8.198251286126e-01 8.180714574247e-01 8.162129309936e-01 8.142484435542e-01 8.121884700204e-01 8.100355370827e-01 8.077953202678e-01 8.054726094964e-01 8.030701902719e-01 8.005978806813e-01 7.980539901707e-01 7.954488268417e-01 7.927822330362e-01 7.900618929846e-01 7.872934002094e-01 7.844758235685e-01 7.816236213023e-01 7.787310274150e-01 7.758135686100e-01 7.728708424219e-01 7.699093413887e-01 7.669367531454e-01 7.639552397152e-01 7.609770883196e-01 7.580010572055e-01 7.550409067956e-01 7.520962174413e-01 7.491779737914e-01 7.462913817338e-01 7.434405294308e-01 7.406361702651e-01 7.378764421315e-01 7.351757800647e-01 7.325320646435e-01 7.299548432403e-01 7.274471299761e-01 7.250137890358e-01 7.226602133457e-01 7.203866548900e-01 7.182034097716e-01 7.161066000761e-01 7.141074205263e-01 7.122052422641e-01 7.104064934943e-01 7.087133818373e-01 7.071289439383e-01 7.056641525633e-01 7.043146753142e-01 7.030949785385e-01 7.020018396612e-01 7.010471345249e-01 7.002332302281e-01 6.995659766884e-01 6.990541524925e-01 6.986973291262e-01 6.985081369489e-01 6.984818685390e-01 6.986307609384e-01 6.989500094408e-01 6.994438255147e-01 7.001106384685e-01 7.009422729831e-01 7.019414844309e-01 7.030878550898e-01 7.043821717470e-01 7.057993278634e-01 7.073285603470e-01 7.089467524522e-01 7.106288435807e-01 7.123540807664e-01 7.140849053409e-01 7.158023022882e-01 7.174633467979e-01 7.190418845403e-01 7.205025308591e-01 7.218109462467e-01 7.229412916703e-01 7.238545428616e-01 7.245359528773e-01 7.249515961695e-01 7.250915582047e-01 7.249398417708e-01 7.244918765126e-01 7.237512156182e-01 7.227222567112e-01 7.214328425450e-01 7.198997041824e-01 7.181710504644e-01 7.162858239060e-01 7.143041972444e-01 7.122932227941e-01 7.103222998827e-01 7.084799496123e-01 7.068430774825e-01 7.055142264148e-01 7.045771128002e-01 7.041291263197e-01 7.042578318094e-01 7.050440695220e-01 7.065657207262e-01 7.088769054407e-01 7.120354825785e-01 7.160615554043e-01 7.209786363177e-01 7.267741345141e-01 7.334286432523e-01 7.409019743572e-01 7.491334287173e-01 7.580610155308e-01 7.675908967249e-01 7.776439856583e-01 7.881143192099e-01 7.989085717752e-01 8.099274847364e-01 8.210704878235e-01 8.322541750202e-01 8.433865247456e-01 8.544039723930e-01 8.652327506082e-01 8.758269644665e-01 8.861436415576e-01 8.961519401321e-01 9.058378300277e-01 9.151854724407e-01 9.242077551374e-01 9.329010183340e-01 9.412881098740e-01 9.493835415264e-01 9.572076823383e-01 9.647820498116e-01 9.721168018321e-01 9.792357346421e-01 9.861308427164e-01 9.928140632007e-01 9.992679662101e-01 1.005476408341e+00 1.011415906300e+00 1.017046694489e+00 1.022337044161e+00 1.027229869560e+00 1.031689095356e+00 1.035657112880e+00 1.039091686385e+00 1.041950273942e+00 1.044192396576e+00 1.045800669533e+00 1.046746199289e+00 1.047039942832e+00 1.046680933989e+00 1.045698369673e+00 1.044128375695e+00 1.042018960051e+00 1.039439413425e+00 1.036445395554e+00 1.033130217113e+00 1.029560450682e+00 1.025824918462e+00 1.021996905105e+00 1.018142169946e+00 1.014329186240e+00 1.010593418353e+00 1.006979471539e+00 1.003491586441e+00 1.000143829815e+00 9.969146377094e-01 9.937829422000e-01 9.907170005257e-01 9.876683164547e-01 9.846053107851e-01 9.814722897024e-01 9.782481231065e-01 9.748913108344e-01 9.713908508885e-01 9.677439981352e-01 9.639490259469e-01 9.600406225126e-01 9.560363105796e-01 9.519939583886e-01 9.479465233269e-01 9.439550414546e-01 9.400667868485e-01 9.363205023541e-01 9.327653655570e-01 9.294118997775e-01 9.262911383483e-01 9.233889211930e-01 9.207072446560e-01 9.182222267239e-01 9.159053837466e-01 9.137359328887e-01 9.116741908129e-01 9.097151149452e-01 9.078271303410e-01 9.060242061693e-01 9.043121921331e-01 9.027170542524e-01 9.012846097452e-01 9.000549154946e-01 8.991012218858e-01 8.984677017290e-01 8.982310363605e-01 8.984320855150e-01 8.991202460558e-01 9.003248638243e-01 9.020512897425e-01 9.043083315548e-01 9.070592540411e-01 9.102915274573e-01 9.139433377531e-01 9.179824722176e-01 9.223559860743e-01 9.270187825593e-01 9.319511120085e-01 9.371098864452e-01 9.425098227850e-01 9.481314439854e-01 9.540045457407e-01 9.601390734194e-01 9.665602910905e-01 9.710937781692e-01 9.747214080187e-01 9.782305403878e-01 9.825377323221e-01 9.882927776009e-01 9.956408229902e-01 1.004142528412e+00 1.012944042927e+00 1.021137028672e+00 1.028118215137e+00 1.033781402741e+00 1.038561034311e+00 1.043248142313e+00 1.048633978825e+00 1.055178733300e+00 1.062829667541e+00 1.071003957442e+00 1.078819459435e+00 1.085464952257e+00 1.090491123205e+00 1.093968330708e+00 1.096473180363e+00 1.098847590130e+00 1.101841638867e+00 1.105829362762e+00 1.110653182408e+00 1.115661586859e+00 1.119995940645e+00 1.122940292982e+00 1.124169779513e+00 1.123890949832e+00 1.122776908511e+00 1.121670207532e+00 1.121259060883e+00 1.121808643010e+00 1.123043515925e+00 1.124245647552e+00 1.124589616004e+00 1.123457724573e+00 1.120689426954e+00 1.116681020442e+00 1.112257012516e+00 1.108342190438e+00 1.105640469631e+00 1.104372905181e+00 1.104193675977e+00 1.104373308480e+00 1.104135215151e+00 1.102968944623e+00 1.100861174946e+00 1.098337500469e+00 1.096246969082e+00 1.095421141362e+00 1.096353119803e+00 1.098971967693e+00 1.102643501870e+00 1.106453202413e+00 1.109540086687e+00 1.111422590518e+00 1.112179912576e+00 1.112423982412e+00 1.113016345279e+00 1.114732610258e+00 1.117947506170e+00 1.122447028863e+00 1.127521890111e+00 1.132264919994e+00 1.135906238027e+00 1.138103118088e+00 1.139094745030e+00 1.139572927326e+00 1.140389952900e+00 1.142227788449e+00 1.145280726538e+00 1.149140242029e+00 1.152939922919e+00 1.155665537729e+00 1.156468473065e+00 1.154951839748e+00 1.151252057166e+00 1.145895030540e+00 1.139609767764e+00 1.129824785979e+00 1.098324914934e+00 1.027416323606e+00 9.503284463367e-01 9.122247063406e-01 9.382763749057e-01 1.008737607704e+00 1.078185709271e+00 1.108712854582e+00 1.084719771854e+00 1.015866031328e+00 9.357635010438e-01 8.916043146934e-01 9.132370646580e-01 9.840835328834e-01 1.058018797696e+00 1.095022759711e+00 1.077514605513e+00 1.013370209380e+00 9.348824724307e-01 8.892337889993e-01 9.089597734221e-01 9.809908737833e-01 1.060550626183e+00 1.107160107504e+00 1.102058941203e+00 1.051390090386e+00 9.842536276666e-01 9.430946316045e-01 9.579294124963e-01 1.019967846653e+00 1.090733281490e+00 1.132703780363e+00 1.127407532373e+00 1.079907538231e+00 1.017337566795e+00 9.792295819145e-01 9.935658151046e-01 1.052857152915e+00 1.121587074766e+00 1.163982903930e+00 1.161491339169e+00 1.117693128640e+00 1.056716943749e+00 1.014400513064e+00 1.017606989012e+00 1.062725898606e+00 1.119526577199e+00 1.155068751165e+00 1.151479958202e+00 1.111622984227e+00 1.057547889091e+00 1.021221541778e+00 1.025099120343e+00 1.064068458485e+00 1.109897376678e+00 1.132494777577e+00 1.115890565532e+00 1.064129744094e+00 1.000423048928e+00 9.584077570156e-01 9.617421462701e-01 1.004112163616e+00 1.054836609125e+00 1.082221944651e+00 1.069763069935e+00 1.021112367347e+00 9.588049054884e-01 9.158682005259e-01 9.161567349610e-01 9.546936540036e-01 1.002451992648e+00 1.029316710917e+00 1.020081931431e+00 9.792796302339e-01 9.293199976651e-01 9.007899749108e-01 9.127503635420e-01 9.565711881512e-01 1.003773403711e+00 1.027078628234e+00 1.014049589879e+00 9.711947631564e-01 9.219893915647e-01 8.969739127745e-01 9.142797706455e-01 9.813238545067e-01
 1.947605718451e-01 1.926647646181e-01 1.905524136149e-01 1.883870873400e-01 1.861757909365e-01 1.839544841482e-01 1.817702626040e-01 1.796614568384e-01 1.776312093879e-01 1.756448052990e-01 1.736499175579e-01 1.716121078739e-01 1.695324375998e-01 1.674462662954e-01 1.654037925953e-01 1.634492469763e-01 1.615908868831e-01 1.597844979297e-01 1.579565491695e-01 1.560622118700e-01 1.541254641384e-01 1.522222079809e-01 1.504215869600e-01 1.487394125591e-01 1.471373387848e-01 1.455526760150e-01 1.439376385326e-01 1.422855167795e-01 1.406322138454e-01 1.390380293136e-01 1.375505233545e-01 1.361805638142e-01 1.348953519135e-01 1.336342053687e-01 1.323429449053e-01 1.310098440521e-01 1.296846784276e-01 1.284519675464e-01 1.273685050288e-01 1.264238524322e-01 1.255500173125e-01 1.246759808199e-01 1.237719310470e-01 1.228630865499e-01 1.220114899597e-01 1.212833348412e-01 1.207088657713e-01 1.202627137309e-01 1.198812729510e-01 1.195005028276e-01 1.190991021588e-01 1.187121565831e-01 1.184134170757e-01 1.182694129054e-01 1.182899740095e-01 1.184187707590e-01 1.185742203621e-01 1.187068404140e-01 1.188327606956e-01 1.190163052346e-01 1.193240669109e-01 1.197885885956e-01 1.203845890271e-01 1.210445011959e-01 1.217038438354e-01 1.223415205203e-01 1.229904049869e-01 1.237120212041e-01 1.245619835680e-01 1.255582024867e-01 1.266628681801e-01 1.278037927083e-01 1.289200989854e-01 1.300013121269e-01 1.310918018954e-01 1.322648093143e-01 1.335748169734e-01 1.350229213100e-01 1.365537782018e-01 1.380846641130e-01 1.395608606663e-01 1.409875349220e-01 1.424234291259e-01 1.439496876366e-01 1.456235973126e-01 1.474373329373e-01 1.493146746856e-01 1.511510004023e-01 1.528807122700e-01 1.545276700826e-01 1.561960366896e-01 1.580051514138e-01 1.600048054997e-01 1.621279599359e-01 1.642327751162e-01 1.662021209385e-01 1.680269080550e-01 1.698160065721e-01 1.717144629531e-01 1.738050253702e-01 1.760486419934e-01 1.783133612311e-01 1.804701617596e-01 1.824789310194e-01 1.844118054551e-01 1.863930041220e-01 1.885152739947e-01 1.907819682850e-01 1.931133071152e-01 1.954053766617e-01 1.976000507989e-01 1.997092397405e-01 2.017990284491e-01 2.039433431765e-01 2.061840277947e-01 2.085142110945e-01 2.108883183797e-01 2.132482895896e-01 2.155473237870e-01 2.177751305977e-01 2.199626144353e-01 2.221698686623e-01 2.244584245316e-01 2.268499808639e-01 2.293088781989e-01 2.317545080622e-01 2.341110784067e-01 2.363574459158e-01 2.385480106322e-01 2.407795280918e-01 2.431259884403e-01 2.455873559097e-01 2.480870668853e-01 2.505216258084e-01 2.528343877270e-01 2.550499620827e-01 2.572539550767e-01 2.595360389778e-01 2.619321301973e-01 2.644024487851e-01 2.668656068457e-01 2.692531657092e-01 2.715469817560e-01 2.737862606685e-01 2.760354043997e-01 2.783513074194e-01 2.807489620378e-01 2.831930890560e-01 2.856259992184e-01 2.879969387571e-01 2.902893480657e-01 2.925324882851e-01 2.947844370188e-01 2.970954322131e-01 2.994690178252e-01 3.018691187609e-01 3.042412454760e-01 3.065482448016e-01 3.087952668152e-01 3.110205766673e-01 3.132693260771e-01 3.155575995030e-01 3.178729457966e-01 3.201893842157e-01 3.224804037180e-01 3.247381401188e-01 3.269722511752e-01 3.291986060767e-01 3.314283799308e-01 3.336683543903e-01 3.359173272115e-01 3.381675214808e-01 3.404074825666e-01 3.426311114850e-01 3.448384636627e-01 3.470308458652e-01 3.492144014774e-01 3.513969622999e-01 3.535815171504e-01 3.557665987975e-01 3.579495762734e-01 3.601218923930e-01 3.622748653851e-01 3.644074593860e-01 3.665280468597e-01 3.686476216510e-01 3.707694948004e-01 3.728885324264e-01 3.749923413035e-01 3.770731564136e-01 3.791359561381e-01 3.811915077472e-01 3.832454955327e-01 3.852932372832e-01 3.873252658845e-01 3.893392896468e-01 3.913400784405e-01 3.933375459848e-01 3.953356107005e-01 3.973263609396e-01 3.993012673677e-01 4.012585945387e-01 4.032040678435e-01 4.051443616877e-01 4.070817846918e-01 4.090106562503e-01 4.109229537099e-01 4.128173805542e-01 4.146984690121e-01 4.165696591731e-01 4.184315007483e-01 4.202807244907e-01 4.221160431000e-01 4.239350966598e-01 4.257417506279e-01 4.275363193297e-01 4.293181667643e-01 4.310869285513e-01 4.328433249261e-01 4.345879071943e-01 4.363196888032e-01 4.380367645708e-01 4.397387280370e-01 4.414242372916e-01 4.430976576753e-01 4.447591048049e-01 4.464063228847e-01 4.480377493184e-01 4.496516830695e-01 4.512497956294e-01 4.528343368318e-01 4.544057101260e-01 4.559622122169e-01 4.575022199676e-01 4.590266637430e-01 4.605375503901e-01 4.620347503753e-01 4.635170706019e-01 4.649812481011e-01 4.664281983666e-01 4.678592243379e-01 4.692772703968e-01 4.706800741869e-01 4.720630747338e-01 4.734268368740e-01 4.747726588036e-01 4.761034629583e-01 4.774192027617e-01 4.787178412796e-01 4.799978014249e-01 4.812593348868e-01 4.825045835063e-01 4.837345776796e-01 4.849470600736e-01 4.861414143933e-01 4.873175789781e-01 4.884748663733e-01 4.896148966661e-01 4.907367566756e-01 4.918406834799e-01 4.929250100976e-01 4.939907288225e-01 4.950374348028e-01 4.960657925310e-01 4.970754429003e-01 4.980661986908e-01 4.990383556856e-01 4.999902259309e-01 5.009231811139e-01 5.018349628927e-01 5.027273376022e-01 5.036015694718e-01 5.044553399582e-01 5.052884161258e-01 5.061011074403e-01 5.068920875218e-01 5.076642478132e-01 5.084164819128e-01 5.091487413636e-01 5.098605387298e-01 5.105506914091e-01 5.112203093385e-01 5.118678936463e-01 5.124961001497e-01 5.131036923409e-01 5.136888250406e-01 5.142540717558e-01 5.147964394841e-01 5.153170653639e-01 5.158167165380e-01 5.162948927852e-01 5.167506252307e-01 5.171843685907e-01 5.175963707647e-01 5.179859900318e-01 5.183536522012e-01 5.186993064701e-01 5.190214953812e-01 5.193213987568e-01 5.195983448969e-01 5.198541320695e-01 5.200862664830e-01 5.202954779149e-01 5.204817463294e-01 5.206447969687e-01 5.207843824835e-01 5.209013942357e-01 5.209946823604e-01 5.210655191501e-01 5.211124139266e-01 5.211352419700e-01 5.211354862473e-01 5.211112104275e-01 5.210638217918e-01 5.209920117623e-01 5.208967502863e-01 5.207770049213e-01 5.206331754348e-01 5.204653490357e-01 5.202731739035e-01 5.200568861927e-01 5.198165435822e-01 5.195512654440e-01 5.192613466997e-01 5.189478812364e-01 5.186092667833e-01 5.182465380560e-01 5.178587316424e-01 5.174464350327e-01 5.170093073568e-01 5.165482957226e-01 5.160620404922e-01 5.155505391690e-01 5.150140607185e-01 5.144525861143e-01 5.138661679886e-01 5.132556210833e-01 5.126201472434e-01 5.119588031496e-01 5.112722503500e-01 5.105600930625e-01 5.098223856923e-01 5.090603356551e-01 5.082728492864e-01 5.074611251593e-01 5.066246791232e-01 5.057620249398e-01 5.048739482393e-01 5.039598818461e-01 5.030201041529e-01 5.020556727872e-01 5.010658996390e-01 5.000519757002e-01 4.990130465146e-01 4.979482892518e-01 4.968572718207e-01 4.957402146338e-01 4.945987010191e-01 4.934322109620e-01 4.922403035345e-01 4.910240653516e-01 4.897821146576e-01 4.885146526453e-01 4.872215503747e-01 4.859036368181e-01 4.845614643793e-01 4.831940675457e-01 4.818016742583e-01 4.803843168687e-01 4.789409206668e-01 4.774736609189e-01 4.759819520364e-01 4.744665137890e-01 4.729270394240e-01 4.713625596360e-01 4.697726478285e-01 4.681580458846e-01 4.665191216669e-01 4.648568391548e-01 4.631722846778e-01 4.614643548697e-01 4.597324017513e-01 4.579762039938e-01 4.561952598438e-01 4.543907574782e-01 4.525640202090e-01 4.507157194402e-01 4.488455459722e-01 4.469538324896e-01 4.450384505011e-01 4.430988538147e-01 4.411365951406e-01 4.391528664893e-01 4.371496128062e-01 4.351267135203e-01 4.330823964928e-01 4.310165514100e-01 4.289284147279e-01 4.268190139320e-01 4.246905440609e-01 4.225428740574e-01 4.203772708042e-01 4.181922787690e-01 4.159870137503e-01 4.137614845553e-01 4.115180706129e-01 4.092561531938e-01 4.069779545546e-01 4.046830607091e-01 4.023697625909e-01 4.000389364121e-01 3.976909280606e-01 3.953267577327e-01 3.929485844551e-01 3.905555531057e-01 3.881477570923e-01 3.857246640471e-01 3.832867344939e-01 3.808349698919e-01 3.783715680075e-01 3.758960759878e-01 3.734096161331e-01 3.709105121591e-01 3.684003877117e-01 3.658790838627e-01 3.633494655405e-01 3.608117219967e-01 3.582661575832e-01 3.557135885994e-01 3.531531136972e-01 3.505868151099e-01 3.480139740737e-01 3.454387333460e-01 3.428606380589e-01 3.402793881508e-01 3.376957554953e-01 3.351104111205e-01 3.325245699912e-01 3.299396471802e-01 3.273576371329e-01 3.247785493700e-01 3.222032123240e-01 3.196320369572e-01 3.170665504583e-01 3.145081754285e-01 3.119581661843e-01 3.094180580708e-01 3.068886576905e-01 3.043711859927e-01 3.018664841384e-01 2.993770980882e-01 2.969034545518e-01 2.944474446337e-01 2.920102003022e-01 2.895939059588e-01 2.871994544394e-01 2.848298879453e-01 2.824849776616e-01 2.801674279597e-01 2.778790315711e-01 2.756206694353e-01 2.733960100446e-01 2.712059188627e-01 2.690514668415e-01 2.669361986814e-01 2.648613556974e-01 2.628279118665e-01 2.608391270859e-01 2.588973347929e-01 2.570033636242e-01 2.551620883124e-01 2.533721685162e-01 2.516374460620e-01 2.499604407929e-01 2.483423262135e-01 2.467865157755e-01 2.452941463936e-01 2.438678608841e-01 2.425103807465e-01 2.412220594531e-01 2.400060083255e-01 2.388648784308e-01 2.377996609145e-01 2.368130701716e-01 2.359064619236e-01 2.350812692351e-01 2.343402036910e-01 2.336841186201e-01 2.331151020422e-01 2.326340843514e-01 2.322423791004e-01 2.319414305093e-01 2.317318996173e-01 2.316151966959e-01 2.315918878153e-01 2.316624347591e-01 2.318275480162e-01 2.320872781676e-01 2.324417128622e-01 2.328909823913e-01 2.334360688826e-01 2.340743760022e-01 2.348078285843e-01 2.356348887817e-01 2.365548046911e-01 2.375672886854e-01 2.386707453590e-01 2.398644210780e-01 2.411470900440e-01 2.425172353706e-01 2.439740386569e-01 2.455153306558e-01 2.471397607503e-01 2.488456464417e-01 2.506315440905e-01 2.524951104610e-01 2.544351068935e-01 2.564495917476e-01 2.585363278198e-01 2.606937833498e-01 2.629188439055e-01 2.652109138243e-01 2.675668700347e-01 2.699849106597e-01 2.724635400814e-01 2.749996121749e-01 2.775919291915e-01 2.802373854926e-01 2.829350586944e-01 2.856824213096e-01 2.884770201998e-01 2.913178143441e-01 2.942024262743e-01 2.971284352838e-01 3.000943422332e-01 3.030981536707e-01 3.061377454068e-01 3.092117791507e-01 3.123179436385e-01 3.154540880317e-01 3.186195933549e-01 3.218116057435e-01 3.250283789040e-01 3.282682278360e-01 3.315301094442e-01 3.348121815191e-01 3.381123928605e-01 3.414297089191e-01 3.447624495039e-01 3.481084167694e-01 3.514667380422e-01 3.548360572790e-01 3.582144608923e-01 3.616015828944e-01 3.649940706017e-01 3.683922603829e-01 3.717940811125e-01 3.751980435634e-01 3.786028846827e-01 3.820075568724e-01 3.854104312263e-01 3.888108788896e-01 3.922072118134e-01 3.955977670035e-01 3.989828565591e-01 4.023595572837e-01 4.057276385030e-01 4.090866260543e-01 4.124333455024e-01 4.157687377625e-01 4.190900367206e-01 4.223973595532e-01 4.256890150644e-01 4.289638396923e-01 4.322219041792e-01 4.354604050247e-01 4.386794519913e-01 4.418781121142e-01 4.450544478923e-01 4.482084212687e-01 4.513389780592e-01 4.544453051791e-01 4.575268184878e-01 4.605799917510e-01 4.636072835878e-01 4.666056389814e-01 4.695746415963e-01 4.725136439256e-01 4.754208548707e-01 4.782970144203e-01 4.811400798429e-01 4.839492411914e-01 4.867240665385e-01 4.894636288515e-01 4.921665561473e-01 4.948328545060e-01 4.974614208127e-01 5.000509914917e-01 5.026011436600e-01 5.051110564426e-01 5.075802875528e-01 5.100070136119e-01 5.123912617452e-01 5.147328562350e-01 5.170294019819e-01 5.192811828379e-01 5.214873184979e-01 5.236473466557e-01 5.257601414183e-01 5.278247687629e-01 5.298414649102e-01 5.318088911218e-01 5.337262157577e-01 5.355938125666e-01 5.374093592481e-01 5.391731154072e-01 5.408851756613e-01 5.425436293477e-01 5.441483171484e-01 5.456985332218e-01 5.471938089857e-01 5.486332999637e-01 5.500168801889e-01 5.513436378893e-01 5.526128169639e-01 5.538246314719e-01 5.549777074809e-01 5.560719334498e-01 5.571066772366e-01 5.580813029700e-01 5.589962121185e-01 5.598499926656e-01 5.606419209803e-01 5.613720562369e-01 5.620401423362e-01 5.626451770478e-01 5.631877528846e-01 5.636656701052e-01 5.640811645355e-01 5.644318289898e-01 5.647163326614e-01 5.649373512332e-01 5.650926616884e-01 5.651818800715e-01 5.652064679733e-01 5.651638478898e-01 5.650555974309e-01 5.648805628257e-01 5.646382768215e-01 5.643286363576e-01 5.639517551275e-01 5.635072728091e-01 5.629957442436e-01 5.624162480054e-01 5.617688317420e-01 5.610537713824e-01 5.602703362093e-01 5.594192438877e-01 5.585002218111e-01 5.575135367435e-01 5.564581984561e-01 5.553354061036e-01 5.541449904347e-01 5.528863777288e-01 5.515604749365e-01 5.501667776611e-01 5.487065416913e-01 5.471790752540e-01 5.455850035423e-01 5.439247620010e-01 5.421977955844e-01 5.404064081658e-01 5.385482431177e-01 5.366259746557e-01 5.346394009580e-01 5.325878864274e-01 5.304736765867e-01 5.282969158558e-01 5.260574068071e-01 5.237570993754e-01 5.213951072591e-01 5.189738390103e-01 5.164921261304e-01 5.139525125781e-01 5.113555262829e-01 5.087019553650e-01 5.059923707806e-01 5.032284607973e-01 5.004107315599e-01 4.975406595004e-01 4.946194565850e-01 4.916487911261e-01 4.886292160193e-01 4.855625876658e-01 4.824505170638e-01 4.792937603419e-01 4.760956176652e-01 4.728556161304e-01 4.695771295196e-01 4.662614491103e-01 4.629109244446e-01 4.595267702654e-01 4.561115122376e-01 4.526684373337e-01 4.491970369388e-01 4.457027262778e-01 4.421864711577e-01 4.386505505968e-01 4.350994369824e-01 4.315326472754e-01 4.279576989404e-01 4.243732144628e-01 4.207850046280e-01 4.171965016611e-01 4.136092243881e-01 4.100293927289e-01 4.064572804990e-01 4.028994186410e-01 3.993598824781e-01 3.958398816459e-01 3.923475358444e-01 3.888834313698e-01 3.854556456658e-01 3.820657899718e-01 3.787195029105e-01 3.754237018004e-01 3.721794524966e-01 3.689961950754e-01 3.658760893288e-01 3.628256288830e-01 3.598515958408e-01 3.569570434923e-01 3.541505066981e-01 3.514341891916e-01 3.488173335673e-01 3.463035150554e-01 3.438983266607e-01 3.416108051197e-01 3.394413568263e-01 3.374004622114e-01 3.354903839508e-01 3.337192226439e-01 3.320907520132e-01 3.306097909331e-01 3.292839750430e-01 3.281137633072e-01 3.271072655338e-01 3.262670906872e-01 3.255958819184e-01 3.251009382487e-01 3.247797545124e-01 3.246406292651e-01 3.246800679169e-01 3.249046175729e-01 3.253135954163e-01 3.259063004284e-01 3.266872818123e-01 3.276506040941e-01 3.288013199284e-01 3.301355036698e-01 3.316510565190e-01 3.333495165320e-01 3.352225176580e-01 3.372741684613e-01 3.394944697270e-01 3.418862757999e-01 3.444415163772e-01 3.471573301904e-01 3.500311993889e-01 3.530529346281e-01 3.562251309360e-01 3.595359995523e-01 3.629852650984e-01 3.665665406010e-01 3.702703124898e-01 3.740988856593e-01 3.780376728468e-01 3.820902338278e-01 3.862431400090e-01 3.904942230089e-01 3.948397061993e-01 3.992680008717e-01 4.037821468846e-01 4.083668437277e-01 4.130249592384e-01 4.177465054600e-01 4.225260188293e-01 4.273632822687e-01 4.322444889657e-01 4.371740745750e-01 4.421391232076e-01 4.471395863033e-01 4.521699139710e-01 4.572214128951e-01 4.622969735166e-01 4.673827617254e-01 4.724831908438e-01 4.775871865301e-01 4.826926033994e-01 4.877989124712e-01 4.928929430696e-01 4.979824073487e-01 5.030516809554e-01 5.081056127291e-01 5.131380025219e-01 5.181408922709e-01 5.231194592116e-01 5.280591023224e-01 5.329677026333e-01 5.378323613158e-01 5.426547760889e-01 5.474321459112e-01 5.521541340739e-01 5.568300935211e-01 5.614432764037e-01 5.660016827600e-01 5.704959757509e-01 5.749238961551e-01 5.792881487720e-01 5.835759545268e-01 5.877964067396e-01 5.919360829474e-01 5.959994227888e-01 5.999830191934e-01 6.038792086976e-01 6.076955291813e-01 6.114170473369e-01 6.150533852011e-01 6.185931905029e-01 6.220381772303e-01 6.253892819665e-01 6.286361412697e-01 6.317868027092e-01 6.348294935484e-01 6.377703709545e-01 6.406041871499e-01 6.433267469664e-01 6.459439626428e-01 6.484448412663e-01 6.508353433556e-01 6.531092771612e-01 6.552663977905e-01 6.573086138796e-01 6.592270476129e-01 6.610299086902e-01 6.627069380647e-01 6.642620697776e-01 6.656954605823e-01 6.669991073655e-01 6.681826269165e-01 6.692340372248e-01 6.701614537026e-01 6.709608545061e-01 6.716276535514e-01 6.721707178470e-01 6.725776595445e-01 6.728601566237e-01 6.730084503115e-01 6.730264229004e-01 6.729158209571e-01 6.726680546068e-01 6.722957337299e-01 6.717863196846e-01 6.711496106721e-01 6.703825434618e-01 6.694814179837e-01 6.684570848890e-01 6.672968544141e-01 6.660133272703e-01 6.645998220911e-01 6.630594505253e-01 6.613973371198e-01 6.596054915653e-01 6.576964813248e-01 6.556615429620e-01 6.535084261227e-01 6.512384556749e-01 6.488479511709e-01 6.463484314531e-01 6.437318623218e-01 6.410086010185e-01 6.381774550114e-01 6.352401977386e-01 6.322043838029e-01 6.290674209969e-01 6.258372464458e-01 6.225142918658e-01 6.191027580783e-01 6.156083026507e-01 6.120317077220e-01 6.083809934267e-01 6.046581639720e-01 6.008669208031e-01 5.970170725970e-01 5.931076848683e-01 5.891494235723e-01 5.851459135561e-01 5.811010790866e-01 5.770274430596e-01 5.729238957150e-01 5.688047554803e-01 5.646717164018e-01 5.605344609497e-01 5.564033020484e-01 5.522784701123e-01 5.481784901625e-01 5.441030600171e-01 5.400667455347e-01 5.360779287992e-01 5.321406655210e-01 5.282750956084e-01 5.244796719617e-01 5.207737489854e-01 5.171618023987e-01 5.136559571034e-01 5.102704663771e-01 5.070094730719e-01 5.038908607217e-01 5.009194784117e-01 4.981093200448e-01 4.954710785047e-01 4.930121382486e-01 4.907459475418e-01 4.886821168525e-01 4.868276862787e-01 4.851964292160e-01 4.837914972893e-01 4.826253206324e-01 4.817055159893e-01 4.810342859317e-01 4.806259236273e-01 4.804770583159e-01 4.805987265650e-01 4.809899887239e-01 4.816548693578e-01 4.825984507238e-01 4.838128771252e-01 4.853075294597e-01 4.870729314820e-01 4.891110763881e-01 4.914178959297e-01 4.939853339862e-01 4.968156325922e-01 4.998924615622e-01 5.032172667278e-01 5.067775382667e-01 5.105653261977e-01 5.145734028522e-01 5.187867826600e-01 5.232013235312e-01 5.277997918838e-01 5.325739488781e-01 5.375101350430e-01 5.425968365216e-01 5.478206286870e-01 5.531694964933e-01 5.586289254757e-01 5.641864577726e-01 5.698290746592e-01 5.755428202637e-01 5.813151613105e-01 5.871311934181e-01 5.929790802420e-01 5.988448561715e-01 6.047144200236e-01 6.105766173477e-01 6.164157270960e-01 6.222211356676e-01 6.279793752211e-01 6.336781681328e-01 6.393048725309e-01 6.448485985125e-01 6.502964131452e-01 6.556372578377e-01 6.608614683783e-01 6.659540453993e-01 6.709099087857e-01 6.757136192523e-01 6.803594029088e-01 6.848354187558e-01 6.891306272772e-01 6.932420509152e-01 6.971521114511e-01 7.008620262220e-01 7.043573054500e-01 7.076321059684e-01 7.106841292061e-01 7.134978837364e-01 7.160780247953e-01 7.184111110924e-01 7.204948762048e-01 7.223266130672e-01 7.238985288739e-01 7.252120153442e-01 7.262608086875e-01 7.270440538638e-01 7.275623385075e-01 7.278105903453e-01 7.277922450536e-01 7.275067110576e-01 7.269545151776e-01 7.261414205097e-01 7.250650780119e-01 7.237331542334e-01 7.221498876161e-01 7.203175695065e-01 7.182478928476e-01 7.159426956124e-01 7.134144498463e-01 7.106703478402e-01 7.077207361450e-01 7.045780299063e-01 7.012509634071e-01 6.977580901635e-01 6.941076646016e-01 6.903206839803e-01 6.864089265746e-01 6.823913524939e-01 6.782881261699e-01 6.741143729458e-01 6.698956168945e-01 6.656470366577e-01 6.613961951091e-01 6.571617805627e-01 6.529690111449e-01 6.488430326119e-01 6.448039417325e-01 6.408835899848e-01 6.370992477098e-01 6.334816330783e-01 6.300535164648e-01 6.268390921386e-01 6.238642153912e-01 6.211488175659e-01 6.187194088290e-01 6.165932306483e-01 6.147915184110e-01 6.133329312276e-01 6.122323570740e-01 6.115036042625e-01 6.111577983713e-01 6.112060291875e-01 6.116514653226e-01 6.125012497243e-01 6.137535392101e-01 6.154112431203e-01 6.174632196707e-01 6.199084915256e-01 6.227343824267e-01 6.259278219232e-01 6.294793377719e-01 6.333640524063e-01 6.375728401366e-01 6.420770117864e-01 6.468600418519e-01 6.518984253580e-01 6.571644681369e-01 6.626390085919e-01 6.682900434282e-01 6.740971153614e-01 6.800314881770e-01 6.860676832377e-01 6.921804392851e-01 6.983437689162e-01 7.045333541707e-01 7.107234003178e-01 7.168926206680e-01 7.230160597074e-01 7.290752468372e-01 7.350441843519e-01 7.409090382662e-01 7.466481683230e-01 7.522442311657e-01 7.576849312259e-01 7.629478323308e-01 7.680294522968e-01 7.729098380798e-01 7.775827749501e-01 7.820380968430e-01 7.862636639297e-01 7.902591440824e-01 7.940133059067e-01 7.975254862640e-01 8.007898425242e-01 8.038058595786e-01 8.065718790612e-01 8.090878486156e-01 8.113558519197e-01 8.133754600662e-01 8.151536090390e-01 8.166893310427e-01 8.179908943694e-01 8.190613896520e-01 8.199073545616e-01 8.205356451481e-01 8.209491297899e-01 8.211623541508e-01 8.211740519432e-01 8.209979479364e-01 8.206389964517e-01 8.201059575315e-01 8.194070638373e-01 8.185477319537e-01 8.175405764682e-01 8.163869471444e-01 8.151000490084e-01 8.136835032091e-01 8.121473442231e-01 8.104955499644e-01 8.087364156282e-01 8.068779883830e-01 8.049201716770e-01 8.028778407091e-01 8.007485589661e-01 7.985428577563e-01 7.962629956299e-01 7.939151357727e-01 7.915043115756e-01 7.890327916028e-01 7.865117290780e-01 7.839377138521e-01 7.813228425714e-01 7.786666225609e-01 7.759768453196e-01 7.732593209132e-01 7.705138174609e-01 7.677545791190e-01 7.649765012722e-01 7.621938952810e-01 7.594067826105e-01 7.566232942084e-01 7.538486237404e-01 7.510854421748e-01 7.483459246874e-01 7.456277152526e-01 7.429441829256e-01 7.402935984180e-01 7.376865119784e-01 7.351255974522e-01 7.326148595799e-01 7.301625477239e-01 7.277659351823e-01 7.254372484873e-01 7.231726751372e-01 7.209794274443e-01 7.188592416877e-01 7.168139917951e-01 7.148484119092e-01 7.129605229420e-01 7.111577104252e-01 7.094358513252e-01 7.078045324817e-01 7.062597688889e-01 7.048086515757e-01 7.034511406382e-01 7.021903076125e-01 7.010337248436e-01 6.999794731721e-01 6.990384794320e-01 6.982080838405e-01 6.974993748130e-01 6.969128264921e-01 6.964553244663e-01 6.961330085798e-01 6.959448815985e-01 6.959018475857e-01 6.959984844641e-01 6.962447892830e-01 6.966337141755e-01 6.971683749610e-01 6.978424350843e-01 6.986480503222e-01 6.995825442181e-01 7.006239687344e-01 7.017708542329e-01 7.029939189864e-01 7.042814046661e-01 7.056066615625e-01 7.069432831554e-01 7.082700171606e-01 7.095472540178e-01 7.107575803287e-01 7.118584787816e-01 7.128251969703e-01 7.136257264608e-01 7.142299822567e-01 7.146169430960e-01 7.147548676931e-01 7.146351334742e-01 7.142341317501e-01 7.135519016615e-01 7.125820613580e-01 7.113334313521e-01 7.098229762289e-01 7.080670476620e-01 7.061099584839e-01 7.039817459866e-01 7.017454247022e-01 6.994542955529e-01 6.971829960628e-01 6.950091624520e-01 6.930141626350e-01 6.912938168436e-01 6.899315169891e-01 6.890311779084e-01 6.886747272503e-01 6.889550455908e-01 6.899478553983e-01 6.917210584892e-01 6.943330045145e-01 6.978167032713e-01 7.022036982540e-01 7.074877011433e-01 7.136638989689e-01 7.206914936641e-01 7.285254629679e-01 7.370993546542e-01 7.463321621764e-01 7.561431278055e-01 7.664266011379e-01 7.770925025815e-01 7.880305546704e-01 7.991468447134e-01 8.103450047789e-01 8.215324706355e-01 8.326342465415e-01 8.435708944014e-01 8.542930721281e-01 8.647416155351e-01 8.748867919869e-01 8.847014005078e-01 8.941696581915e-01 9.032919757360e-01 9.120660699579e-01 9.205139345317e-01 9.286419954577e-01 9.364797969975e-01 9.440438730993e-01 9.513567488358e-01 9.584392121319e-01 9.652960270486e-01 9.719470212195e-01 9.783763333317e-01 9.845887613895e-01 9.905567637768e-01 9.962590216266e-01 1.001662326568e+00 1.006722487116e+00 1.011403836008e+00 1.015648195694e+00 1.019421006841e+00 1.022667877828e+00 1.025355177078e+00 1.027448597162e+00 1.028922073550e+00 1.029770760073e+00 1.029983246661e+00 1.029587365088e+00 1.028599042614e+00 1.027065300746e+00 1.025036598768e+00 1.022575960155e+00 1.019762672908e+00 1.016661278974e+00 1.013367469339e+00 1.009946883714e+00 1.006485336948e+00 1.003044319721e+00 9.996789365579e-01 9.964396823448e-01 9.933438973890e-01 9.904156121085e-01 9.876386827155e-01 9.850072058629e-01 9.824814809918e-01 9.800269186144e-01 9.775978582704e-01 9.751396564126e-01 9.726173830261e-01 9.699743897733e-01 9.671939168335e-01 9.642402759606e-01 9.611114393662e-01 9.578110877870e-01 9.543489559423e-01 9.507649961273e-01 9.470819277290e-01 9.433603082872e-01 9.396319287467e-01 9.359536508913e-01 9.323636730706e-01 9.288933796096e-01 9.255772959443e-01 9.224148846811e-01 9.194249172305e-01 9.165823070647e-01 9.138825258998e-01 9.112956794806e-01 9.087954778144e-01 9.063637973043e-01 9.039723185197e-01 9.016266710955e-01 8.993118418883e-01 8.970604025085e-01 8.948941044113e-01 8.928585211769e-01 8.910138547337e-01 8.894128164771e-01 8.881377599394e-01 8.872350077194e-01 8.867841945756e-01 8.868175493964e-01 8.873813532119e-01 8.884908790555e-01 8.901454017484e-01 8.923404367786e-01 8.950341401979e-01 8.982092611165e-01 9.018024758978e-01 9.057869353753e-01 9.101165174268e-01 9.147594311225e-01 9.197059315398e-01 9.249312766314e-01 9.304622465532e-01 9.362903039836e-01 9.424554110545e-01 9.489701394737e-01 9.558588214191e-01 9.608206420914e-01 9.649344206753e-01 9.689761615442e-01 9.738433311935e-01 9.801664094448e-01 9.880713023314e-01 9.971069700679e-01 1.006413427449e+00 1.015081578953e+00 1.022508677229e+00 1.028582409253e+00 1.033730861489e+00 1.038730289991e+00 1.044356660509e+00 1.051058500353e+00 1.058782200619e+00 1.066948898841e+00 1.074688407575e+00 1.081204041673e+00 1.086054546234e+00 1.089315173940e+00 1.091562871750e+00 1.093631382635e+00 1.096268571157e+00 1.099848054449e+00 1.104220900684e+00 1.108745609195e+00 1.112581509896e+00 1.115022322393e+00 1.115753523491e+00 1.114985054258e+00 1.113391166759e+00 1.111813930589e+00 1.110943965957e+00 1.111054925495e+00 1.111881544697e+00 1.112723626710e+00 1.112771268472e+00 1.111423353436e+00 1.108531260224e+00 1.104499004271e+00 1.100150255887e+00 1.096405541475e+00 1.093959040572e+00 1.093021980822e+00 1.093234135095e+00 1.093858961880e+00 1.094113816959e+00 1.093478928408e+00 1.091933514301e+00 1.089987459781e+00 1.088471006546e+00 1.088191940556e+00 1.089627208648e+00 1.092691561741e+00 1.096754731000e+00 1.100913035352e+00 1.104325721581e+00 1.106529222250e+00 1.107619922385e+00 1.108216641311e+00 1.109175915530e+00 1.111266747199e+00 1.114851474241e+00 1.119707427174e+00 1.125119425929e+00 1.130181093136e+00 1.134120145283e+00 1.136587999861e+00 1.137808164653e+00 1.138446996362e+00 1.139323589621e+00 1.141093275761e+00 1.143925826295e+00 1.147404828331e+00 1.150674785155e+00 1.152748016835e+00 1.152819602634e+00 1.150568440922e+00 1.146248236132e+00 1.140526696620e+00 1.134104786013e+00 1.124295563981e+00 1.096248303350e+00 1.029344126894e+00 9.515388202643e-01 9.071327931446e-01 9.255337155833e-01 9.925361156365e-01 1.064162463759e+00 1.100642022317e+00 1.083501310730e+00 1.019359077043e+00 9.391386682979e-01 8.894249811997e-01 9.038724648494e-01 9.712645792552e-01 1.046993320529e+00 1.089288688525e+00 1.077895252163e+00 1.017982638604e+00 9.396192540757e-01 8.896937914287e-01 9.042254938258e-01 9.747559130284e-01 1.057527148907e+00 1.110097369540e+00 1.110899873583e+00 1.063248580603e+00 9.940062007640e-01 9.456279485707e-01 9.523061552399e-01 1.010773938249e+00 1.084149751659e+00 1.132862242776e+00 1.135257166334e+00 1.093155740715e+00 1.030922282061e+00 9.872364518929e-01 9.932068179951e-01 1.046757567877e+00 1.115035572277e+00 1.161245514284e+00 1.164190212731e+00 1.124524821243e+00 1.063913386234e+00 1.017411139435e+00 1.014285612782e+00 1.055238306620e+00 1.112361392908e+00 1.151959357925e+00 1.153827663246e+00 1.118101260904e+00 1.064442159217e+00 1.023974205557e+00 1.021254940585e+00 1.055153384040e+00 1.099900631479e+00 1.125189138342e+00 1.113321388870e+00 1.066180972039e+00 1.005004130973e+00 9.624785095714e-01 9.633863529589e-01 1.004009633406e+00 1.055293458426e+00 1.085288617240e+00 1.076148802668e+00 1.029918122094e+00 9.678553072427e-01 9.228840820337e-01 9.206620079154e-01 9.587540348894e-01 1.009046023525e+00 1.040401818967e+00 1.035733241662e+00 9.975574420572e-01 9.467060827037e-01 9.136968136954e-01 9.200436848939e-01 9.605446005436e-01 1.008133583656e+00 1.034582171735e+00 1.025481984702e+00 9.852666448345e-01 9.358505309027e-01 9.076877375475e-01 9.207991490232e-01 9.847510739514e-01
 1.757960682561e-01 1.738091434098e-01 1.718079200843e-01 1.697594474098e-01 1.676755432902e-01 1.655940232393e-01 1.635588379248e-01 1.616009579808e-01 1.597212648203e-01 1.578851436213e-01 1.560445342999e-01 1.541694373544e-01 1.522651275752e-01 1.503684890261e-01 1.485279161440e-01 1.467804897119e-01 1.451288108114e-01 1.435282718987e-01 1.419103579206e-01 1.402383458563e-01 1.385422409233e-01 1.368980425592e-01 1.353683928142e-01 1.339605544889e-01 1.326313060730e-01 1.313207144591e-01 1.299898020334e-01 1.286386261377e-01 1.273074372265e-01 1.260544622965e-01 1.249213336074e-01 1.239100164115e-01 1.229821645463e-01 1.220789135940e-01 1.211548359209e-01 1.202100524835e-01 1.193000149169e-01 1.185046349289e-01 1.178671120873e-01 1.173650791035e-01 1.169265819861e-01 1.164882817071e-01 1.160329795620e-01 1.155949405666e-01 1.152359826245e-01 1.150144427708e-01 1.149476166234e-01 1.150000239478e-01 1.151058589886e-01 1.152082109885e-01 1.152978600392e-01 1.154191355628e-01 1.156450324739e-01 1.160304140219e-01 1.165689869899e-01 1.171945624897e-01 1.178294034362e-01 1.184366810286e-01 1.190462712093e-01 1.197251993839e-01 1.205315166856e-01 1.214830675810e-01 1.225433902233e-01 1.236441842445e-01 1.247299074009e-01 1.257913603116e-01 1.268674123207e-01 1.280182970423e-01 1.292898488539e-01 1.306896820002e-01 1.321738929621e-01 1.336733492820e-01 1.351353810648e-01 1.365592785673e-01 1.379933971017e-01 1.395075885544e-01 1.411484915942e-01 1.429082516309e-01 1.447278910288e-01 1.465285857400e-01 1.482652657383e-01 1.499503159456e-01 1.516466760267e-01 1.534315168720e-01 1.553518464381e-01 1.573930715350e-01 1.594758486831e-01 1.615020801742e-01 1.634174144435e-01 1.652538750831e-01 1.671162428642e-01 1.691160999337e-01 1.712907462616e-01 1.735671408565e-01 1.758075219764e-01 1.779050171139e-01 1.798618979010e-01 1.817899483081e-01 1.838284031242e-01 1.860485946077e-01 1.884034465327e-01 1.907623487882e-01 1.930045356330e-01 1.951000480394e-01 1.971247405158e-01 1.992014597124e-01 2.014139499345e-01 2.037588441495e-01 2.061540321482e-01 2.085000686671e-01 2.107462920161e-01 2.129091603111e-01 2.150561994239e-01 2.172573452286e-01 2.195488062349e-01 2.219198408191e-01 2.243254991941e-01 2.267108280188e-01 2.290344369376e-01 2.312892117466e-01 2.335059196105e-01 2.357423614672e-01 2.380533615801e-01 2.404592644146e-01 2.429251962746e-01 2.453750572420e-01 2.477364253570e-01 2.499910755255e-01 2.521911700637e-01 2.544290073922e-01 2.567758242474e-01 2.592310780036e-01 2.617204814794e-01 2.641445032371e-01 2.664470899436e-01 2.686543164483e-01 2.708492432107e-01 2.731181428486e-01 2.754966155606e-01 2.779454627012e-01 2.803849811248e-01 2.827476033094e-01 2.850173993564e-01 2.872330847783e-01 2.894571462375e-01 2.917451575453e-01 2.941111464173e-01 2.965211931664e-01 2.989178885227e-01 3.012536719319e-01 3.035112219576e-01 3.057189960740e-01 3.079332293631e-01 3.102034695773e-01 3.125340328102e-01 3.148902293489e-01 3.172183657860e-01 3.194815465151e-01 3.216825501289e-01 3.238602261077e-01 3.260588703909e-01 3.282966554141e-01 3.305598335286e-01 3.328238137423e-01 3.350609974937e-01 3.372630858017e-01 3.394401995130e-01 3.416089767867e-01 3.437803122519e-01 3.459608156905e-01 3.481489934863e-01 3.503371028872e-01 3.525141820076e-01 3.546738633399e-01 3.568165007406e-01 3.589442965952e-01 3.610618018330e-01 3.631767725637e-01 3.652925089557e-01 3.674081473315e-01 3.695206909144e-01 3.716225583464e-01 3.737041880187e-01 3.757645821280e-01 3.778118561711e-01 3.798565281547e-01 3.819027907167e-01 3.839457464752e-01 3.859738566280e-01 3.879780533354e-01 3.899620198503e-01 3.919377663250e-01 3.939109085287e-01 3.958775567663e-01 3.978287198072e-01 3.997607316814e-01 4.016775402530e-01 4.035896905263e-01 4.055020463013e-01 4.074067905419e-01 4.092956764492e-01 4.111658844529e-01 4.130227684178e-01 4.148734177713e-01 4.167206553979e-01 4.185593997243e-01 4.203815543858e-01 4.221846918091e-01 4.239732373924e-01 4.257510837209e-01 4.275192017520e-01 4.292743433447e-01 4.310143470498e-01 4.327383559438e-01 4.344481823840e-01 4.361454948187e-01 4.378295651894e-01 4.394996261004e-01 4.411569772506e-01 4.428009577051e-01 4.444324653294e-01 4.460488623914e-01 4.476486445781e-01 4.492325456836e-01 4.508020834945e-01 4.523600375959e-01 4.539033258467e-01 4.554297237201e-01 4.569385511423e-01 4.584306496946e-01 4.599078787294e-01 4.613718883370e-01 4.628204994904e-01 4.642522970947e-01 4.656671179933e-01 4.670681664935e-01 4.684549738742e-01 4.698263098639e-01 4.711792330694e-01 4.725140662812e-01 4.738326479610e-01 4.751370551364e-01 4.764258515266e-01 4.776954108268e-01 4.789445256110e-01 4.801746656348e-01 4.813892765116e-01 4.825883541815e-01 4.837702311893e-01 4.849331943256e-01 4.860764693402e-01 4.872029193227e-01 4.883131921980e-01 4.894068306254e-01 4.904809970375e-01 4.915359572214e-01 4.925726191921e-01 4.935905278371e-01 4.945906790017e-01 4.955721519016e-01 4.965333797923e-01 4.974756106967e-01 4.983981402241e-01 4.993026073003e-01 5.001869510700e-01 5.010525391586e-01 5.018987516186e-01 5.027243498717e-01 5.035306821823e-01 5.043157504695e-01 5.050806234496e-01 5.058265997727e-01 5.065520393245e-01 5.072567474173e-01 5.079397065697e-01 5.086017855561e-01 5.092435142001e-01 5.098654297552e-01 5.104668036268e-01 5.110477527041e-01 5.116065168090e-01 5.121438791889e-01 5.126598665221e-01 5.131550133023e-01 5.136296371375e-01 5.140817596413e-01 5.145129666278e-01 5.149218791771e-01 5.153080711098e-01 5.156733129874e-01 5.160161131378e-01 5.163372110582e-01 5.166352741693e-01 5.169114478219e-01 5.171651885420e-01 5.173966852444e-01 5.176055015948e-01 5.177906476159e-01 5.179535603415e-01 5.180931505684e-01 5.182112999285e-01 5.183058742925e-01 5.183765671187e-01 5.184248107353e-01 5.184491821849e-01 5.184502741248e-01 5.184281840240e-01 5.183825131055e-01 5.183139539144e-01 5.182212871570e-01 5.181048584440e-01 5.179648050557e-01 5.178008590331e-01 5.176133295699e-01 5.174018267557e-01 5.171656424017e-01 5.169056297206e-01 5.166210603463e-01 5.163125665732e-01 5.159803721659e-01 5.156229806869e-01 5.152417989339e-01 5.148354820597e-01 5.144046657652e-01 5.139501053200e-01 5.134704108033e-01 5.129664771388e-01 5.124377674985e-01 5.118843510552e-01 5.113063929371e-01 5.107041439472e-01 5.100769488885e-01 5.094244718063e-01 5.087470451647e-01 5.080447716161e-01 5.073177178706e-01 5.065660238711e-01 5.057903071649e-01 5.049883151468e-01 5.041618226972e-01 5.033095489272e-01 5.024318820607e-01 5.015296319726e-01 5.006026552725e-01 4.996513868036e-01 4.986752896990e-01 4.976738880468e-01 4.966469443035e-01 4.955941101229e-01 4.945162660553e-01 4.934133445833e-01 4.922865669440e-01 4.911342930872e-01 4.899584577695e-01 4.887565918457e-01 4.875297580655e-01 4.862761386995e-01 4.849993354017e-01 4.836969953751e-01 4.823703777925e-01 4.810198594908e-01 4.796437101970e-01 4.782428505938e-01 4.768169742161e-01 4.753656781345e-01 4.738918944065e-01 4.723929441983e-01 4.708696188532e-01 4.693216481506e-01 4.677492262492e-01 4.661524738881e-01 4.645318965707e-01 4.628891332851e-01 4.612216650889e-01 4.595313677153e-01 4.578154781791e-01 4.560763607312e-01 4.543133590844e-01 4.525271509422e-01 4.507198731592e-01 4.488900922554e-01 4.470376903441e-01 4.451616561502e-01 4.432619136790e-01 4.413390172042e-01 4.393951464828e-01 4.374305957712e-01 4.354457292335e-01 4.334395507417e-01 4.314116659800e-01 4.293606707457e-01 4.272876561693e-01 4.251946560544e-01 4.230830687803e-01 4.209537993444e-01 4.188036819770e-01 4.166337107574e-01 4.144433321021e-01 4.122324203480e-01 4.100042192285e-01 4.077584295176e-01 4.054956787601e-01 4.032157513158e-01 4.009171461720e-01 3.986003405924e-01 3.962667060091e-01 3.939165632732e-01 3.915521911839e-01 3.891730061318e-01 3.867771764209e-01 3.843662373996e-01 3.819401527502e-01 3.794995282979e-01 3.770480494667e-01 3.745831535582e-01 3.721062234287e-01 3.696159651479e-01 3.671140469991e-01 3.646007160491e-01 3.620779555893e-01 3.595463656386e-01 3.570058971887e-01 3.544564561218e-01 3.518983011067e-01 3.493326770773e-01 3.467614106821e-01 3.441850256303e-01 3.416049446409e-01 3.390207375458e-01 3.364326627226e-01 3.338418519811e-01 3.312490503910e-01 3.286563165457e-01 3.260661261488e-01 3.234765744943e-01 3.208891479879e-01 3.183040411052e-01 3.157234278551e-01 3.131481983012e-01 3.105808529334e-01 3.080212467027e-01 3.054710107797e-01 3.029299557407e-01 3.003997779834e-01 2.978831906696e-01 2.953805373784e-01 2.928935718296e-01 2.904234250242e-01 2.879723950044e-01 2.855401221087e-01 2.831293570651e-01 2.807426488599e-01 2.783795228988e-01 2.760433892362e-01 2.737353365254e-01 2.714572700427e-01 2.692115010786e-01 2.669992430457e-01 2.648226723885e-01 2.626835234902e-01 2.605836364743e-01 2.585256763983e-01 2.565119801568e-01 2.545435359359e-01 2.526233138884e-01 2.507529133478e-01 2.489343237683e-01 2.471697360981e-01 2.454623925504e-01 2.438133743289e-01 2.422264669171e-01 2.407022922094e-01 2.392427312143e-01 2.378513319047e-01 2.365295435354e-01 2.352793985593e-01 2.341034505950e-01 2.330035545386e-01 2.319815367435e-01 2.310389075777e-01 2.301778360684e-01 2.294006585987e-01 2.287079642931e-01 2.281030431530e-01 2.275852331095e-01 2.271564528578e-01 2.268190274256e-01 2.265735167142e-01 2.264202547820e-01 2.263609837534e-01 2.263958452570e-01 2.265254914868e-01 2.267501486898e-01 2.270701960067e-01 2.274862597475e-01 2.279972062835e-01 2.286032998410e-01 2.293042625014e-01 2.300988991215e-01 2.309875538793e-01 2.319685877347e-01 2.330417075296e-01 2.342050837423e-01 2.354589376633e-01 2.368002675461e-01 2.382293124413e-01 2.397428217392e-01 2.413409067583e-01 2.430204316436e-01 2.447803964314e-01 2.466192546975e-01 2.485343180019e-01 2.505236764577e-01 2.525862320199e-01 2.547200713263e-01 2.569209987105e-01 2.591900090606e-01 2.615228164322e-01 2.639190257010e-01 2.663746589352e-01 2.688890731154e-01 2.714595571836e-01 2.740842792871e-01 2.767602703001e-01 2.794873241917e-01 2.822615318122e-01 2.850815449251e-01 2.879455126271e-01 2.908509252359e-01 2.937962674739e-01 2.967792364912e-01 2.997991383737e-01 3.028519303808e-01 3.059381888098e-01 3.090536090573e-01 3.121991485527e-01 3.153708087381e-01 3.185678612116e-01 3.217884536553e-01 3.250305614063e-01 3.282937048141e-01 3.315741690750e-01 3.348721805338e-01 3.381846100278e-01 3.415121386865e-01 3.448509207708e-01 3.482013109684e-01 3.515604939301e-01 3.549282505185e-01 3.583021125524e-01 3.616806164106e-01 3.650642953658e-01 3.684495497921e-01 3.718370696927e-01 3.752234115477e-01 3.786086181110e-01 3.819918984932e-01 3.853708151302e-01 3.887444346417e-01 3.921121109249e-01 3.954720120787e-01 3.988236140957e-01 4.021653079724e-01 4.054962539610e-01 4.088152706566e-01 4.121220787689e-01 4.154139734849e-01 4.186911342050e-01 4.219521189330e-01 4.251956691506e-01 4.284210412652e-01 4.316271019257e-01 4.348132353468e-01 4.379770942666e-01 4.411200058446e-01 4.442389403889e-01 4.473337502284e-01 4.504039500465e-01 4.534473846956e-01 4.564637056929e-01 4.594533673483e-01 4.624138258941e-01 4.653453660799e-01 4.682451652096e-01 4.711147581114e-01 4.739517698911e-01 4.767552269384e-01 4.795247103774e-01 4.822597698548e-01 4.849592959919e-01 4.876221585714e-01 4.902475591149e-01 4.928355039588e-01 4.953841658938e-01 4.978930280937e-01 5.003622683565e-01 5.027902062143e-01 5.051758982442e-01 5.075191148306e-01 5.098186510877e-01 5.120746580245e-01 5.142854291761e-01 5.164506547057e-01 5.185696745848e-01 5.206416890959e-01 5.226654860579e-01 5.246413273359e-01 5.265674458414e-01 5.284449320750e-01 5.302707650879e-01 5.320469496004e-01 5.337701920645e-01 5.354413504338e-01 5.370609175543e-01 5.386257093986e-01 5.401366441287e-01 5.415929439532e-01 5.429939905028e-01 5.443394677522e-01 5.456280616293e-01 5.468594773035e-01 5.480335901373e-01 5.491496210703e-01 5.502064768139e-01 5.512052197763e-01 5.521437503956e-01 5.530225363438e-01 5.538404015325e-01 5.545978227062e-01 5.552932765353e-01 5.559275122058e-01 5.564992229659e-01 5.570080352711e-01 5.574537898752e-01 5.578365029723e-01 5.581546932553e-01 5.584097623580e-01 5.585990334377e-01 5.587245373216e-01 5.587850390038e-01 5.587785274939e-01 5.587080359919e-01 5.585707854020e-01 5.583673172728e-01 5.580985468252e-01 5.577627293995e-01 5.573608148349e-01 5.568906659196e-01 5.563546686860e-01 5.557507443295e-01 5.550795448853e-01 5.543414727508e-01 5.535354080386e-01 5.526634429559e-01 5.517220347863e-01 5.507147024056e-01 5.496398543762e-01 5.484971279231e-01 5.472882774438e-01 5.460116651210e-01 5.446684469593e-01 5.432582405980e-01 5.417818803921e-01 5.402384532096e-01 5.386293393926e-01 5.369539605834e-01 5.352143687178e-01 5.334085061730e-01 5.315384173950e-01 5.296043185219e-01 5.276056164755e-01 5.255445910049e-01 5.234197394214e-01 5.212336465212e-01 5.189853090226e-01 5.166762109251e-01 5.143062605494e-01 5.118779053297e-01 5.093900506002e-01 5.068448155409e-01 5.042419009956e-01 5.015834189038e-01 4.988689506242e-01 4.961008151430e-01 4.932799917137e-01 4.904072283320e-01 4.874835354805e-01 4.845106376460e-01 4.814894440322e-01 4.784223320832e-01 4.753084719481e-01 4.721527933292e-01 4.689537367926e-01 4.657148542469e-01 4.624374134447e-01 4.591224628365e-01 4.557736387997e-01 4.523911975485e-01 4.489784013560e-01 4.455371287363e-01 4.420693793598e-01 4.385779522552e-01 4.350643603487e-01 4.315333602966e-01 4.279848567012e-01 4.244232585522e-01 4.208522853706e-01 4.172723785181e-01 4.136895709129e-01 4.101042230731e-01 4.065230409402e-01 4.029465303464e-01 3.993796915984e-01 3.958280969224e-01 3.922922518844e-01 3.887790030487e-01 3.852908549619e-01 3.818330646631e-01 3.784107652935e-01 3.750260086111e-01 3.716874010634e-01 3.683963019244e-01 3.651597992895e-01 3.619827492621e-01 3.588690077419e-01 3.558268969101e-01 3.528580415202e-01 3.499718067674e-01 3.471716010268e-01 3.444638711568e-01 3.418557418866e-01 3.393496577521e-01 3.369557590291e-01 3.346761007927e-01 3.325182694324e-01 3.304880980252e-01 3.285897387168e-01 3.268319639347e-01 3.252154462343e-01 3.237496366298e-01 3.224365912773e-01 3.212825161710e-01 3.202923725209e-01 3.194677809797e-01 3.188162954828e-01 3.183370888323e-01 3.180372079493e-01 3.179168929493e-01 3.179774882917e-01 3.182246554691e-01 3.186547785837e-01 3.192727614606e-01 3.200745794331e-01 3.210637654161e-01 3.222390302924e-01 3.235965750760e-01 3.251391474377e-01 3.268587771700e-01 3.287593807531e-01 3.308346105960e-01 3.330807965677e-01 3.354976079548e-01 3.380751545646e-01 3.408165059505e-01 3.437110094828e-01 3.467579204301e-01 3.499506955318e-01 3.532831632023e-01 3.567538439802e-01 3.603514170716e-01 3.640767587587e-01 3.679192429760e-01 3.718769455420e-01 3.759432389197e-01 3.801087995327e-01 3.843756209127e-01 3.887296802693e-01 3.931722045433e-01 3.976933458069e-01 4.022879788309e-01 4.069549446795e-01 4.116805977222e-01 4.164693514876e-01 4.213072207991e-01 4.261951848283e-01 4.311258131478e-01 4.360921994238e-01 4.410951555143e-01 4.461220056760e-01 4.511760858132e-01 4.562465361244e-01 4.613316127524e-01 4.664291561149e-01 4.715273761361e-01 4.766329279862e-01 4.817299931000e-01 4.868241063410e-01 4.919053166066e-01 4.969704971111e-01 5.020208767809e-01 5.070424707871e-01 5.120442425023e-01 5.170110413000e-01 5.219464863305e-01 5.268475336986e-01 5.317030839734e-01 5.365218787131e-01 5.412883169984e-01 5.460089137575e-01 5.506751210826e-01 5.552846143231e-01 5.598376418788e-01 5.643240250401e-01 5.687514750156e-01 5.731058506992e-01 5.773936094963e-01 5.816076287799e-01 5.857438451426e-01 5.898064485880e-01 5.937826930844e-01 5.976814340078e-01 6.014914928970e-01 6.052143806662e-01 6.088502079389e-01 6.123891659990e-01 6.158394582103e-01 6.191889581019e-01 6.224424996624e-01 6.255944971201e-01 6.286422619809e-01 6.315904779614e-01 6.344272322611e-01 6.371610703403e-01 6.397814677337e-01 6.422922668703e-01 6.446923942295e-01 6.469737331378e-01 6.491456309516e-01 6.511956893371e-01 6.531302577605e-01 6.549453095831e-01 6.566367025741e-01 6.582114852184e-01 6.596574855232e-01 6.609841601114e-01 6.621836821316e-01 6.632559115200e-01 6.642053447287e-01 6.650220885314e-01 6.657162036864e-01 6.662778940799e-01 6.667115024848e-01 6.670186130153e-01 6.671902858502e-01 6.672385346382e-01 6.671504343600e-01 6.669366479493e-01 6.665909651269e-01 6.661129257220e-01 6.655099461459e-01 6.647695181208e-01 6.639063437346e-01 6.629100255034e-01 6.617854176952e-01 6.605358475303e-01 6.591539773646e-01 6.576527907134e-01 6.560201293692e-01 6.542674562188e-01 6.523906236660e-01 6.503913248843e-01 6.482763135201e-01 6.460374048178e-01 6.436878044975e-01 6.412197098885e-01 6.386399378256e-01 6.359521729939e-01 6.331530296333e-01 6.302514351691e-01 6.272453306558e-01 6.241402301980e-01 6.209399098617e-01 6.176435556552e-01 6.142613240704e-01 6.107900830824e-01 6.072385341500e-01 6.036090293346e-01 5.999044736844e-01 5.961331978648e-01 5.922955738718e-01 5.883997917470e-01 5.844510407382e-01 5.804506613123e-01 5.764111750276e-01 5.723318701466e-01 5.682244944722e-01 5.640937293847e-01 5.599438521429e-01 5.557887176764e-01 5.516270916315e-01 5.474751667985e-01 5.433360691929e-01 5.392180734488e-01 5.351345857025e-01 5.310857144855e-01 5.270908092860e-01 5.231511496446e-01 5.192803336942e-01 5.154891248996e-01 5.117814929494e-01 5.081779696434e-01 5.046781899030e-01 5.013007269834e-01 4.980521578431e-01 4.949433894660e-01 4.919885040891e-01 4.891930142406e-01 4.865723218045e-01 4.841336241913e-01 4.818871008597e-01 4.798453904731e-01 4.780139534028e-01 4.764040346569e-01 4.750252109101e-01 4.738814081779e-01 4.729858363055e-01 4.723386299300e-01 4.719495856015e-01 4.718256947357e-01 4.719641071275e-01 4.723781974354e-01 4.730597979380e-01 4.740173835935e-01 4.752489110929e-01 4.767514035240e-01 4.785297821341e-01 4.805707328245e-01 4.828822284112e-01 4.854508496064e-01 4.882747166928e-01 4.913480337189e-01 4.946590041073e-01 4.982076404006e-01 5.019747390234e-01 5.059600933803e-01 5.101486782270e-01 5.145299825007e-01 5.190959383398e-01 5.238302022185e-01 5.287253973757e-01 5.337665839230e-01 5.389410602403e-01 5.442367298458e-01 5.496407673044e-01 5.551392404671e-01 5.607199141354e-01 5.663691375316e-01 5.720724356726e-01 5.778186634885e-01 5.835936917477e-01 5.893850824541e-01 5.951782707806e-01 6.009625369473e-01 6.067238313724e-01 6.124490490481e-01 6.181282286624e-01 6.237454294979e-01 6.292921080701e-01 6.347542412410e-01 6.401215374478e-01 6.453822267941e-01 6.505260000452e-01 6.555413876320e-01 6.604179079233e-01 6.651469558522e-01 6.697152453621e-01 6.741187981941e-01 6.783429074044e-01 6.823827795997e-01 6.862293054554e-01 6.898702805887e-01 6.933066754475e-01 6.965207392671e-01 6.995143448546e-01 7.022768665537e-01 7.048014717751e-01 7.070881100035e-01 7.091240365654e-01 7.109127669905e-01 7.124456926126e-01 7.137194632903e-01 7.147341409587e-01 7.154846739311e-01 7.159714178687e-01 7.161936225772e-01 7.161489530945e-01 7.158413743187e-01 7.152685701181e-01 7.144339873496e-01 7.133414039881e-01 7.119908410795e-01 7.103926157836e-01 7.085452707685e-01 7.064590275422e-01 7.041409798725e-01 7.015949407324e-01 6.988355624188e-01 6.958671310864e-01 6.927046182566e-01 6.893577245795e-01 6.858392754431e-01 6.821642841812e-01 6.783443822521e-01 6.744009057600e-01 6.703443367199e-01 6.661982231609e-01 6.619776573736e-01 6.577038235283e-01 6.533989529552e-01 6.490808829946e-01 6.447780114659e-01 6.405072888703e-01 6.362967171226e-01 6.321688890653e-01 6.281492477041e-01 6.242644108091e-01 6.205354361111e-01 6.169934327477e-01 6.136571917650e-01 6.105561080320e-01 6.077114912354e-01 6.051467086004e-01 6.028845431743e-01 6.009427921446e-01 5.993451937204e-01 5.981024546424e-01 5.972340089581e-01 5.967514615375e-01 5.966645623278e-01 5.969805514443e-01 5.977047828745e-01 5.988406855153e-01 6.003848607663e-01 6.023371433255e-01 6.046877549533e-01 6.074326645330e-01 6.105548852430e-01 6.140449830372e-01 6.178845029315e-01 6.220552814586e-01 6.265410734393e-01 6.313130704797e-01 6.363572436926e-01 6.416415317138e-01 6.471458826296e-01 6.528447387819e-01 6.587079630098e-01 6.647148184779e-01 6.708336573561e-01 6.770419686411e-01 6.833124280400e-01 6.896198803237e-01 6.959396871434e-01 7.022477236949e-01 7.085210208745e-01 7.147354625960e-01 7.208725634800e-01 7.269092856541e-01 7.328297659124e-01 7.386113086383e-01 7.442424734958e-01 7.497047968564e-01 7.549839207945e-01 7.600699255859e-01 7.649451004797e-01 7.696069495875e-01 7.740416333905e-01 7.782426125383e-01 7.822053215927e-01 7.859199018105e-01 7.893889983528e-01 7.926037470421e-01 7.955676363094e-01 7.982759556685e-01 8.007324893161e-01 8.029360023520e-01 8.048910031916e-01 8.066009927536e-01 8.080671225965e-01 8.092994552362e-01 8.102969151448e-01 8.110724292754e-01 8.116279460564e-01 8.119735468644e-01 8.121154133642e-01 8.120595557467e-01 8.118198707333e-01 8.113970386321e-01 8.108053311375e-01 8.100488358747e-01 8.091397739038e-01 8.080843050516e-01 8.068887963033e-01 8.055656886892e-01 8.041175875419e-01 8.025577358587e-01 8.008877765046e-01 7.991196123954e-01 7.972575054851e-01 7.953074348200e-01 7.932794147270e-01 7.911728216410e-01 7.890017206401e-01 7.867641842530e-01 7.844708675699e-01 7.821236441535e-01 7.797282012626e-01 7.772911435766e-01 7.748134722861e-01 7.723067766005e-01 7.697678939106e-01 7.672090689180e-01 7.646294292266e-01 7.620368780745e-01 7.594380478026e-01 7.568325374646e-01 7.542333870314e-01 7.516368394003e-01 7.490552071872e-01 7.464897715822e-01 7.439473961579e-01 7.414320502271e-01 7.389471303822e-01 7.365027668996e-01 7.340961472725e-01 7.317380223888e-01 7.294274686342e-01 7.271713329665e-01 7.249725831995e-01 7.228318225044e-01 7.207555367625e-01 7.187408266976e-01 7.167963816554e-01 7.149158446173e-01 7.131061407812e-01 7.113656635157e-01 7.096957261557e-01 7.080972906174e-01 7.065687379764e-01 7.051145143604e-01 7.037300271413e-01 7.024227832750e-01 7.011875994292e-01 7.000322801876e-01 6.989535500361e-01 6.979559870810e-01 6.970455730838e-01 6.962199260802e-01 6.954901346876e-01 6.948518020271e-01 6.943167607127e-01 6.938847163408e-01 6.935612901534e-01 6.933520591212e-01 6.932552525671e-01 6.932800383447e-01 6.934196897448e-01 6.936824289645e-01 6.940590557510e-01 6.945511441088e-01 6.951486064215e-01 6.958427343903e-01 6.966265166759e-01 6.974775979477e-01 6.983900212381e-01 6.993332200965e-01 7.002940339489e-01 7.012428896431e-01 7.021536648415e-01 7.030042963469e-01 7.037560532813e-01 7.043919262399e-01 7.048722499555e-01 7.051766684648e-01 7.052755673683e-01 7.051460450749e-01 7.047725296346e-01 7.041325521253e-01 7.032255788086e-01 7.020390219573e-01 7.005838097923e-01 6.988657777682e-01 6.969072127252e-01 6.947385315018e-01 6.923905524611e-01 6.899216743449e-01 6.873773353911e-01 6.848326532966e-01 6.823550410996e-01 6.800295098681e-01 6.779433639642e-01 6.761844059966e-01 6.748534231716e-01 6.740325289951e-01 6.738217493173e-01 6.742959872752e-01 6.755345827195e-01 6.775960077030e-01 6.805292952672e-01 6.843663161831e-01 6.891151661737e-01 6.947784916716e-01 7.013210661354e-01 7.087105856708e-01 7.168806206864e-01 7.257624348322e-01 7.352693894423e-01 7.453059184745e-01 7.557788076351e-01 7.665756542239e-01 7.776036624562e-01 7.887546725449e-01 7.999404314169e-01 8.110712553273e-01 8.220677013349e-01 8.328678232551e-01 8.434067952468e-01 8.536514567390e-01 8.635584301185e-01 8.731158739988e-01 8.823096260834e-01 8.911400568807e-01 8.996200774994e-01 9.077574774098e-01 9.155825451026e-01 9.231084723982e-01 9.303682328934e-01 9.373777318008e-01 9.441593287901e-01 9.507293872387e-01 9.570874043678e-01 9.632447985516e-01 9.691795450920e-01 9.748864906710e-01 9.803320366082e-01 9.854865653936e-01 9.903117106351e-01 9.947612305162e-01 9.987971146883e-01 1.002363767198e+00 1.005431577281e+00 1.007952844272e+00 1.009904780821e+00 1.011264756104e+00 1.012023120780e+00 1.012188980118e+00 1.011769739578e+00 1.010809585379e+00 1.009339779806e+00 1.007425075411e+00 1.005126367830e+00 1.002517249506e+00 9.996837148660e-01 9.966929577313e-01 9.936381891406e-01 9.905792426042e-01 9.875903019812e-01 9.847188527517e-01 9.820032658348e-01 9.794727623898e-01 9.771234281928e-01 9.749589999325e-01 9.729423179151e-01 9.710494780530e-01 9.692258988275e-01 9.674247901309e-01 9.655929553651e-01 9.636739069547e-01 9.616314147008e-01 9.594139846693e-01 9.570115556138e-01 9.543956870994e-01 9.515757325602e-01 9.485609490772e-01 9.453732930736e-01 9.420538951971e-01 9.386309126205e-01 9.351644717810e-01 9.316815292707e-01 9.282330937734e-01 9.248481990974e-01 9.215479358521e-01 9.183541852930e-01 9.152563396786e-01 9.122634147475e-01 9.093424753178e-01 9.064878824224e-01 9.036676120136e-01 9.008629416408e-01 8.980630966915e-01 8.952536604246e-01 8.924561378562e-01 8.896718792232e-01 8.869549925934e-01 8.843399321804e-01 8.818930346042e-01 8.796819220075e-01 8.777725823141e-01 8.762495530239e-01 8.751585123059e-01 8.745764636563e-01 8.745263126797e-01 8.750459205597e-01 8.761375056571e-01 8.777920456142e-01 8.799963566520e-01 8.827015380797e-01 8.858905920700e-01 8.895012416824e-01 8.935157564928e-01 8.978938306968e-01 9.026210053813e-01 9.076963720854e-01 9.131109982407e-01 9.189023629146e-01 9.250667427915e-01 9.316494799161e-01 9.386600786469e-01 9.461143160500e-01 9.515668836613e-01 9.562106788584e-01 9.608101140205e-01 9.662394783983e-01 9.731084209398e-01 9.815258062685e-01 9.910292892687e-01 1.000753087009e+00 1.009792038183e+00 1.017542223035e+00 1.023889110438e+00 1.029253638006e+00 1.034400416964e+00 1.040092137457e+00 1.046772639664e+00 1.054389515750e+00 1.062373527914e+00 1.069869119058e+00 1.076095983097e+00 1.080621642833e+00 1.083526627883e+00 1.085386845317e+00 1.087031786100e+00 1.089204492161e+00 1.092283221761e+00 1.096128617286e+00 1.100110019030e+00 1.103405063695e+00 1.105319361496e+00 1.105546477022e+00 1.104302163032e+00 1.102261248367e+00 1.100266357674e+00 1.099007401739e+00 1.098768885086e+00 1.099292752690e+00 1.099893902336e+00 1.099778458052e+00 1.098358782955e+00 1.095495455817e+00 1.091598253594e+00 1.087486556447e+00 1.084070130499e+00 1.082028614927e+00 1.081555579150e+00 1.082273987460e+00 1.083434446261e+00 1.084246484433e+00 1.084181759529e+00 1.083212061387e+00 1.081834684701e+00 1.080861510311e+00 1.081081427169e+00 1.082959353946e+00 1.086402756998e+00 1.090786308333e+00 1.095223672688e+00 1.098896264439e+00 1.101357701227e+00 1.102723452366e+00 1.103615694757e+00 1.104885211787e+00 1.107289351552e+00 1.111179817098e+00 1.116319694158e+00 1.121987634042e+00 1.127275036603e+00 1.131405816612e+00 1.134023453205e+00 1.135334429901e+00 1.135981401370e+00 1.136755646355e+00 1.138286227948e+00 1.140731744750e+00 1.143673799981e+00 1.146280151882e+00 1.147597066448e+00 1.146875943474e+00 1.143878131736e+00 1.138987037754e+00 1.133111317663e+00 1.127495543385e+00 1.120922404310e+00 1.087836698760e+00 1.028710207849e+00 9.523480201550e-01 9.027213930178e-01 9.131795636067e-01 9.755940453907e-01 1.048377429423e+00 1.090368036418e+00 1.080334016656e+00 1.021807070710e+00 9.427648391258e-01 8.884948045183e-01 8.956569994577e-01 9.586242309993e-01 1.035182651204e+00 1.082333780584e+00 1.077317052118e+00 1.022568768780e+00 9.456491561423e-01 8.924028922885e-01 9.014563294756e-01 9.691270068501e-01 1.053562531983e+00 1.110951762304e+00 1.117169286360e+00 1.072784337495e+00 1.002308389883e+00 9.476908543386e-01 9.465335782662e-01 1.000997970781e+00 1.076312488166e+00 1.131235202897e+00 1.141104658720e+00 1.104567536960e+00 1.043156052673e+00 9.943362581685e-01 9.917719198590e-01 1.038765069298e+00 1.105679748237e+00 1.155126680968e+00 1.163425430320e+00 1.128339876339e+00 1.068967283162e+00 1.019217155066e+00 1.010185299153e+00 1.046674114465e+00 1.103449353971e+00 1.146461590454e+00 1.153403891152e+00 1.121796059075e+00 1.068925204017e+00 1.024893705048e+00 1.016004138420e+00 1.044958528733e+00 1.088666591540e+00 1.116847186474e+00 1.110183254110e+00 1.068374047120e+00 1.010516862904e+00 9.679963507648e-01 9.663441860929e-01 1.004469480284e+00 1.055393457869e+00 1.087335796804e+00 1.081329899603e+00 1.037861970513e+00 9.767872661699e-01 9.305397951833e-01 9.260523546004e-01 9.632428503164e-01 1.015194106726e+00 1.050124436104e+00 1.049312914682e+00 1.013404968513e+00 9.616782656018e-01 9.244082393746e-01 9.252348825534e-01 9.622548833186e-01 1.009975040086e+00 1.039411185215e+00 1.034304883599e+00 9.970626199269e-01 9.479625757115e-01 9.170930301929e-01 9.261758957724e-01 9.870076885321e-01
 1.578794969362e-01 1.560348261173e-01 1.541795227445e-01 1.522845544005e-01 1.503661510085e-01 1.484654113969e-01 1.466216702592e-01 1.448596238942e-01 1.431759010099e-01 1.415371175096e-01 1.398993434502e-01 1.382376940452e-01 1.365617625775e-01 1.349106083475e-01 1.333299310724e-01 1.318498468348e-01 1.304663455862e-01 1.291334099134e-01 1.277891663696e-01 1.264058389194e-01 1.250197703091e-01 1.237068954887e-01 1.225216082907e-01 1.214616216047e-01 1.204785240270e-01 1.195164767367e-01 1.185448830299e-01 1.175725991744e-01 1.166429027813e-01 1.158116063350e-01 1.151117031628e-01 1.145357960956e-01 1.140401406613e-01 1.135679949896e-01 1.130839439747e-01 1.126007434878e-01 1.121776406436e-01 1.118869894094e-01 1.117582378510e-01 1.117544217358e-01 1.118029571600e-01 1.118489623407e-01 1.118882339395e-01 1.119616596415e-01 1.121296988194e-01 1.124402974189e-01 1.128982021238e-01 1.134591453207e-01 1.140564234038e-01 1.146420835935e-01 1.152181691417e-01 1.158363067747e-01 1.165665103728e-01 1.174503201064e-01 1.184682165645e-01 1.195470671975e-01 1.206151794357e-01 1.216502335500e-01 1.226918336184e-01 1.238072398812e-01 1.250448402882e-01 1.264096307490e-01 1.278578970979e-01 1.293238113282e-01 1.307621442145e-01 1.321728505400e-01 1.335985693976e-01 1.350959912092e-01 1.367027875485e-01 1.384175048766e-01 1.401956000177e-01 1.419710499456e-01 1.436995827150e-01 1.453872228408e-01 1.470845638069e-01 1.488577659313e-01 1.507454654941e-01 1.527352289671e-01 1.547651361953e-01 1.567624087497e-01 1.586887684296e-01 1.605633800990e-01 1.624505499943e-01 1.644226709002e-01 1.665190011194e-01 1.687186109981e-01 1.709431121846e-01 1.731004889547e-01 1.751456799273e-01 1.771166940922e-01 1.791164397427e-01 1.812483288298e-01 1.835412194408e-01 1.859180570957e-01 1.882458601766e-01 1.904278421497e-01 1.924741063467e-01 1.944970914031e-01 1.966299997048e-01 1.989345769195e-01 2.013580679971e-01 2.037725208480e-01 2.060654998166e-01 2.082141960293e-01 2.102976085299e-01 2.124344740710e-01 2.147023807336e-01 2.170915643814e-01 2.195192571461e-01 2.218914215176e-01 2.241624895225e-01 2.263531796457e-01 2.285312251306e-01 2.307626200515e-01 2.330781394213e-01 2.354647564398e-01 2.378784220621e-01 2.402671774450e-01 2.425947930694e-01 2.448560549084e-01 2.470818360064e-01 2.493262688089e-01 2.516390947887e-01 2.540395714878e-01 2.564943653861e-01 2.589311514897e-01 2.612810184109e-01 2.635276635608e-01 2.657208285619e-01 2.679483764768e-01 2.702792992741e-01 2.727124708980e-01 2.751772060236e-01 2.775765298345e-01 2.798566690448e-01 2.820420452709e-01 2.842144008433e-01 2.864570059037e-01 2.888042782024e-01 2.912198040874e-01 2.936236162071e-01 2.959505849346e-01 2.981855833450e-01 3.003664306487e-01 3.025548859269e-01 3.048041857392e-01 3.071279030785e-01 3.094931914926e-01 3.118445786098e-01 3.141356750157e-01 3.163490192282e-01 3.185127024348e-01 3.206803588185e-01 3.229005200237e-01 3.251794074006e-01 3.274830082328e-01 3.297593350438e-01 3.319704765246e-01 3.341180490448e-01 3.362406498346e-01 3.383815302414e-01 3.405608771931e-01 3.427651587675e-01 3.449690163805e-01 3.471455637083e-01 3.492857105667e-01 3.513988908524e-01 3.535033423284e-01 3.556100165668e-01 3.577247077096e-01 3.598459069053e-01 3.619657238974e-01 3.640737633520e-01 3.661639956468e-01 3.682362055717e-01 3.702930962000e-01 3.723393944896e-01 3.743813168150e-01 3.764227304361e-01 3.784634424063e-01 3.805003910701e-01 3.825264949371e-01 3.845321191041e-01 3.865153129163e-01 3.884842015659e-01 3.904490731190e-01 3.924150430253e-01 3.943773179530e-01 3.963251245314e-01 3.982478780163e-01 4.001492559628e-01 4.020405124421e-01 4.039286970148e-01 4.058098893435e-01 4.076761268559e-01 4.095216449351e-01 4.113510344179e-01 4.131742878055e-01 4.149961036923e-01 4.168116511913e-01 4.186105596915e-01 4.203897792772e-01 4.221545352665e-01 4.239119932378e-01 4.256655626591e-01 4.274104521113e-01 4.291391481799e-01 4.308473751630e-01 4.325401385873e-01 4.342216737032e-01 4.358925420017e-01 4.375501260697e-01 4.391924219014e-01 4.408177078479e-01 4.424280088561e-01 4.440248922860e-01 4.456079399297e-01 4.471772189553e-01 4.487316957509e-01 4.502733712184e-01 4.518012482408e-01 4.533140449885e-01 4.548097822999e-01 4.562886556021e-01 4.577523576667e-01 4.592041304057e-01 4.606403869754e-01 4.620601657952e-01 4.634612205374e-01 4.648447780800e-01 4.662130037238e-01 4.675668621148e-01 4.689056457131e-01 4.702264165183e-01 4.715303477575e-01 4.728191673556e-01 4.740932621135e-01 4.753519957128e-01 4.765915834719e-01 4.778125503254e-01 4.790164545231e-01 4.802056587859e-01 4.813788876735e-01 4.825326052788e-01 4.836654406435e-01 4.847786531160e-01 4.858755696736e-01 4.869566438684e-01 4.880197323577e-01 4.890640236478e-01 4.900879019767e-01 4.910938200633e-01 4.920836942805e-01 4.930562504058e-01 4.940093100182e-01 4.949423666209e-01 4.958564318014e-01 4.967515359494e-01 4.976287108713e-01 4.984862423087e-01 4.993236228432e-01 5.001414147723e-01 5.009392150547e-01 5.017181552913e-01 5.024767065632e-01 5.032164447535e-01 5.039357610625e-01 5.046345969171e-01 5.053132809204e-01 5.059707370480e-01 5.066073314892e-01 5.072249400310e-01 5.078216306043e-01 5.083968841431e-01 5.089502824348e-01 5.094824592490e-01 5.099938219120e-01 5.104849492252e-01 5.109554105913e-01 5.114046289466e-01 5.118319697138e-01 5.122375918684e-01 5.126212630333e-01 5.129836305300e-01 5.133251396564e-01 5.136444710059e-01 5.139418550248e-01 5.142169780419e-01 5.144691722807e-01 5.146998137452e-01 5.149079698703e-01 5.150943172735e-01 5.152573720425e-01 5.153979896102e-01 5.155163525485e-01 5.156119019934e-01 5.156846275550e-01 5.157334518547e-01 5.157596829529e-01 5.157627803373e-01 5.157437459605e-01 5.157012384348e-01 5.156349829629e-01 5.155457380143e-01 5.154324123135e-01 5.152957191928e-01 5.151361493892e-01 5.149524653252e-01 5.147454470349e-01 5.145144355611e-01 5.142599314316e-01 5.139809070282e-01 5.136788331497e-01 5.133522961061e-01 5.130018843655e-01 5.126272145419e-01 5.122277239030e-01 5.118044956003e-01 5.113572318838e-01 5.108859259940e-01 5.103895548723e-01 5.098690774126e-01 5.093238453814e-01 5.087537302789e-01 5.081601699675e-01 5.075417777478e-01 5.068983677401e-01 5.062307778456e-01 5.055389447472e-01 5.048218807896e-01 5.040812679800e-01 5.033152321446e-01 5.025240142609e-01 5.017085069708e-01 5.008675907472e-01 5.000023100595e-01 4.991128269081e-01 4.981991281802e-01 4.972597634373e-01 4.962957175310e-01 4.953060367970e-01 4.942918411247e-01 4.932526284943e-01 4.921890229336e-01 4.911010932504e-01 4.899894721046e-01 4.888519439534e-01 4.876895428566e-01 4.865018373964e-01 4.852888740821e-01 4.840515785582e-01 4.827905528526e-01 4.815045927922e-01 4.801953014198e-01 4.788608504181e-01 4.775011136077e-01 4.761163137565e-01 4.747070251498e-01 4.732737945397e-01 4.718167630787e-01 4.703356995674e-01 4.688301375791e-01 4.673004446223e-01 4.657454008084e-01 4.641673248317e-01 4.625653260820e-01 4.609400145409e-01 4.592907072639e-01 4.576175630880e-01 4.559205294649e-01 4.542000437263e-01 4.524561812390e-01 4.506907392627e-01 4.489017463089e-01 4.470905637749e-01 4.452550211512e-01 4.433965405325e-01 4.415156651031e-01 4.396117355622e-01 4.376877730141e-01 4.357428318335e-01 4.337758625857e-01 4.317864732466e-01 4.297746912456e-01 4.277405131867e-01 4.256858555262e-01 4.236125400923e-01 4.215195440293e-01 4.194071926794e-01 4.172735463037e-01 4.151186059078e-01 4.129428957388e-01 4.107481707420e-01 4.085366882341e-01 4.063081632642e-01 4.040615257929e-01 4.017958337389e-01 3.995117565430e-01 3.972084030930e-01 3.948890406320e-01 3.925548072516e-01 3.902043044342e-01 3.878392489716e-01 3.854572715238e-01 3.830586733239e-01 3.806450516221e-01 3.782175634115e-01 3.757774275801e-01 3.733248842068e-01 3.708580364596e-01 3.683782241786e-01 3.658856601555e-01 3.633810358175e-01 3.608676322277e-01 3.583439489700e-01 3.558104683609e-01 3.532667390122e-01 3.507141765997e-01 3.481528232305e-01 3.455852302068e-01 3.430118883969e-01 3.404324518170e-01 3.378479760565e-01 3.352578136755e-01 3.326638353496e-01 3.300668108260e-01 3.274696308945e-01 3.248722977638e-01 3.222746536902e-01 3.196770915381e-01 3.170808772477e-01 3.144875942466e-01 3.118981672684e-01 3.093162149994e-01 3.067399813186e-01 3.041702237729e-01 3.016082359302e-01 2.990557096365e-01 2.965144344942e-01 2.939859147793e-01 2.914714306518e-01 2.889719718682e-01 2.864876396926e-01 2.840213224407e-01 2.815741517030e-01 2.791479283276e-01 2.767443185834e-01 2.743650908730e-01 2.720112215353e-01 2.696848836921e-01 2.673870435660e-01 2.651207237330e-01 2.628866600976e-01 2.606883775939e-01 2.585259478673e-01 2.564026152755e-01 2.543204003613e-01 2.522807151559e-01 2.502857983239e-01 2.483385177512e-01 2.464399447490e-01 2.445922535435e-01 2.427995590909e-01 2.410618969687e-01 2.393828183011e-01 2.377639953411e-01 2.362068151404e-01 2.347145434140e-01 2.332895011485e-01 2.319332622802e-01 2.306497665188e-01 2.294387324249e-01 2.283028576272e-01 2.272448081248e-01 2.262667665075e-01 2.253691002846e-01 2.245554655459e-01 2.238269060555e-01 2.231845052186e-01 2.226301474970e-01 2.221648918165e-01 2.217907847884e-01 2.215082324567e-01 2.213190884517e-01 2.212235624980e-01 2.212216915575e-01 2.213159952911e-01 2.215048529713e-01 2.217902017758e-01 2.221715626045e-01 2.226481635622e-01 2.232210860355e-01 2.238891392357e-01 2.246519670370e-01 2.255090340497e-01 2.264592703598e-01 2.275017073572e-01 2.286358874650e-01 2.298596475636e-01 2.311722931842e-01 2.325725906471e-01 2.340587644271e-01 2.356293244810e-01 2.372827665501e-01 2.390167441709e-01 2.408301549025e-01 2.427200222760e-01 2.446856888703e-01 2.467242410833e-01 2.488336287302e-01 2.510126715579e-01 2.532583960537e-01 2.555687573478e-01 2.579420994968e-01 2.603763424897e-01 2.628682568879e-01 2.654169418055e-01 2.680201579780e-01 2.706758251916e-01 2.733814229714e-01 2.761346796598e-01 2.789346217039e-01 2.817780756761e-01 2.846635878946e-01 2.875892787713e-01 2.905526033629e-01 2.935522795609e-01 2.965859916120e-01 2.996517012616e-01 3.027483448059e-01 3.058736727480e-01 3.090252845827e-01 3.122024190045e-01 3.154034825673e-01 3.186258160649e-01 3.218690429335e-01 3.251306856674e-01 3.284091423564e-01 3.317033339230e-01 3.350113981161e-01 3.383319228313e-01 3.416629055407e-01 3.450040897706e-01 3.483523625891e-01 3.517077247719e-01 3.550688655325e-01 3.584334338173e-01 3.618007802988e-01 3.651698598465e-01 3.685382272593e-01 3.719057972989e-01 3.752711220468e-01 3.786330196607e-01 3.819902689188e-01 3.853413659884e-01 3.886844286581e-01 3.920205120069e-01 3.953460206554e-01 3.986618741850e-01 4.019654340650e-01 4.052561538191e-01 4.085335486509e-01 4.117956029563e-01 4.150420182897e-01 4.182714886047e-01 4.214837780119e-01 4.246770491869e-01 4.278498409948e-01 4.310023947792e-01 4.341329070861e-01 4.372409618537e-01 4.403249054554e-01 4.433850373986e-01 4.464181424267e-01 4.494259465789e-01 4.524062413137e-01 4.553578704789e-01 4.582811601943e-01 4.611734005144e-01 4.640351568017e-01 4.668660124872e-01 4.696638337695e-01 4.724288748550e-01 4.751590377209e-01 4.778546905843e-01 4.805148654268e-01 4.831377340290e-01 4.857230860793e-01 4.882708013580e-01 4.907796187176e-01 4.932486177061e-01 4.956765242264e-01 4.980639007099e-01 5.004085616969e-01 5.027111507077e-01 5.049704449597e-01 5.071855709435e-01 5.093555156484e-01 5.114801134538e-01 5.135585289325e-01 5.155902472647e-01 5.175741437194e-01 5.195098224524e-01 5.213964953430e-01 5.232338949181e-01 5.250207683253e-01 5.267560590123e-01 5.284406459168e-01 5.300729432235e-01 5.316522419006e-01 5.331790509531e-01 5.346510208736e-01 5.360686654631e-01 5.374322760988e-01 5.387394254617e-01 5.399909730230e-01 5.411851028679e-01 5.423228822637e-01 5.434027367905e-01 5.444241414223e-01 5.453866910115e-01 5.462904135586e-01 5.471338506640e-01 5.479172963201e-01 5.486403568057e-01 5.493025538888e-01 5.499029224402e-01 5.504419559960e-01 5.509180260826e-01 5.513326582206e-01 5.516834436743e-01 5.519712095946e-01 5.521950990476e-01 5.523553501260e-01 5.524511236923e-01 5.524825553339e-01 5.524485736769e-01 5.523497650373e-01 5.521856363277e-01 5.519557309205e-01 5.516597319297e-01 5.512981390823e-01 5.508706096140e-01 5.503766320352e-01 5.498160814223e-01 5.491900387103e-01 5.484962429800e-01 5.477360290937e-01 5.469086987296e-01 5.460151747788e-01 5.450540513825e-01 5.440267377608e-01 5.429324837907e-01 5.417717457198e-01 5.405441452976e-01 5.392501135660e-01 5.378904276113e-01 5.364640291054e-01 5.349721513805e-01 5.334144808975e-01 5.317908656258e-01 5.301028377785e-01 5.283496309328e-01 5.265315916766e-01 5.246495639806e-01 5.227036409499e-01 5.206955363085e-01 5.186235714002e-01 5.164896250933e-01 5.142947747876e-01 5.120377412997e-01 5.097209214796e-01 5.073446492239e-01 5.049090988264e-01 5.024154432389e-01 4.998642311206e-01 4.972566274342e-01 4.945935240595e-01 4.918759520183e-01 4.891046380735e-01 4.862805019608e-01 4.834053483483e-01 4.804796858185e-01 4.775048687754e-01 4.744831897745e-01 4.714146757481e-01 4.683023188225e-01 4.651448459830e-01 4.619473995894e-01 4.587093108656e-01 4.554325907398e-01 4.521200033422e-01 4.487729429628e-01 4.453925887136e-01 4.419823951304e-01 4.385431862182e-01 4.350788372394e-01 4.315903101396e-01 4.280803942854e-01 4.245525579831e-01 4.210080848374e-01 4.174512556476e-01 4.138827107723e-01 4.103083223399e-01 4.067294114198e-01 4.031495502817e-01 3.995725918986e-01 3.960009522056e-01 3.924403862486e-01 3.888915443569e-01 3.853616254572e-01 3.818530409441e-01 3.783693372901e-01 3.749174272514e-01 3.714987346875e-01 3.681206714975e-01 3.647864823946e-01 3.615001006240e-01 3.582702532337e-01 3.550972213151e-01 3.519910183432e-01 3.489535746673e-01 3.459918389815e-01 3.431122535861e-01 3.403176575865e-01 3.376179302221e-01 3.350148260269e-01 3.325175666298e-01 3.301302055436e-01 3.278591740410e-01 3.257103514213e-01 3.236887899535e-01 3.218021824648e-01 3.200530366179e-01 3.184491603822e-01 3.169949416920e-01 3.156940384647e-01 3.145549538153e-01 3.135778640387e-01 3.127694597983e-01 3.121330034206e-01 3.116708408261e-01 3.113885732381e-01 3.112850806883e-01 3.113664768329e-01 3.116311173227e-01 3.120824929684e-01 3.127207751784e-01 3.135444530222e-01 3.145567021593e-01 3.157528391201e-01 3.171349668723e-01 3.186982917490e-01 3.204429013239e-01 3.223669889224e-01 3.244636449207e-01 3.267345255621e-01 3.291703007088e-01 3.317730957147e-01 3.345351044397e-01 3.374507734778e-01 3.405198685657e-01 3.437303714480e-01 3.470847100674e-01 3.505715926124e-01 3.541887137987e-01 3.579303373412e-01 3.617883996668e-01 3.657616051536e-01 3.698386282054e-01 3.740200686999e-01 3.782957425825e-01 3.826620537013e-01 3.871131490930e-01 3.916407438540e-01 3.962455622437e-01 4.009151946021e-01 4.056495761962e-01 4.104407784634e-01 4.152820027886e-01 4.201743886597e-01 4.251036840569e-01 4.300742995198e-01 4.350738500693e-01 4.401017288835e-01 4.451539386747e-01 4.502201163547e-01 4.553052751794e-01 4.603944819957e-01 4.654925389829e-01 4.705897927247e-01 4.756831024835e-01 4.807718232365e-01 4.858445889340e-01 4.909075620468e-01 4.959473092429e-01 5.009668701859e-01 5.059593936250e-01 5.109199356213e-01 5.158516822689e-01 5.207400281399e-01 5.255943785597e-01 5.304019282149e-01 5.351629791216e-01 5.398772481393e-01 5.445334668852e-01 5.491407893896e-01 5.536832916407e-01 5.581681245748e-01 5.625888175314e-01 5.669390906145e-01 5.712243111453e-01 5.754310065632e-01 5.795686087303e-01 5.836247675386e-01 5.876016520899e-01 5.914981911990e-01 5.953052187596e-01 5.990310532637e-01 6.026621169059e-01 6.062058586573e-01 6.096544425817e-01 6.130060447518e-01 6.162651030730e-01 6.194178444470e-01 6.224752511674e-01 6.254256313481e-01 6.282721457140e-01 6.310121550214e-01 6.336400666563e-01 6.361630722354e-01 6.385697269548e-01 6.408666951233e-01 6.430464428801e-01 6.451098340916e-01 6.470593731880e-01 6.488847085538e-01 6.505963016533e-01 6.521831974540e-01 6.536488196533e-01 6.549940214754e-01 6.562102706278e-01 6.573079434420e-01 6.582745653858e-01 6.591178501776e-01 6.598341792665e-01 6.604187786428e-01 6.608808280266e-01 6.612083195915e-01 6.614121949136e-01 6.614837766355e-01 6.614249883581e-01 6.612414262505e-01 6.609215225264e-01 6.604791567783e-01 6.599020910474e-01 6.591986676739e-01 6.583671525892e-01 6.574028513458e-01 6.563170888313e-01 6.550967995823e-01 6.537558268429e-01 6.522860033056e-01 6.506900029207e-01 6.489751838573e-01 6.471311630645e-01 6.451723364847e-01 6.430891025829e-01 6.408895413168e-01 6.385742486010e-01 6.361413282577e-01 6.336005148412e-01 6.309441915678e-01 6.281835725442e-01 6.253149223691e-01 6.223425835684e-01 6.192723089020e-01 6.161010968145e-01 6.128372419873e-01 6.094820325244e-01 6.060380345469e-01 6.025126982480e-01 5.989049620456e-01 5.952237720625e-01 5.914702225142e-01 5.876492318655e-01 5.837688143816e-01 5.798289036705e-01 5.758395822634e-01 5.718034353957e-01 5.677262628284e-01 5.636177732025e-01 5.594776374570e-01 5.553198400412e-01 5.511457322161e-01 5.469647454497e-01 5.427861188623e-01 5.386128784548e-01 5.344599029244e-01 5.303283011238e-01 5.262320070848e-01 5.221791731871e-01 5.181741399261e-01 5.142351110636e-01 5.103615056206e-01 5.065715842860e-01 5.028715021169e-01 4.992699446266e-01 4.957828853735e-01 4.924121903089e-01 4.891779991015e-01 4.860839204336e-01 4.831431518270e-01 4.803674343984e-01 4.777632909980e-01 4.753462695236e-01 4.731213741301e-01 4.711013267273e-01 4.692951532082e-01 4.677090385280e-01 4.663551065928e-01 4.652386817849e-01 4.643656604374e-01 4.637471184997e-01 4.633815571982e-01 4.632816213932e-01 4.634442041340e-01 4.638757830794e-01 4.645808682348e-01 4.655529947795e-01 4.668026143051e-01 4.683188621157e-01 4.701056866732e-01 4.721594932118e-01 4.744716869639e-01 4.770462196628e-01 4.798666762389e-01 4.829356008197e-01 4.862408606027e-01 4.897736255927e-01 4.935286493274e-01 4.974912482208e-01 5.016577103110e-01 5.060106610249e-01 5.105436579438e-01 5.152437108202e-01 5.200979321578e-01 5.250964551593e-01 5.302234691507e-01 5.354694415262e-01 5.408199680659e-01 5.462621468477e-01 5.517822750057e-01 5.573690575309e-01 5.630080789698e-01 5.686869575786e-01 5.743923962574e-01 5.801105890756e-01 5.858315138774e-01 5.915391347233e-01 5.972246075247e-01 6.028721224260e-01 6.084725984843e-01 6.140119200673e-01 6.194792346774e-01 6.248628003819e-01 6.301516298147e-01 6.353341430898e-01 6.403994130956e-01 6.453382940070e-01 6.501393459318e-01 6.547934211746e-01 6.592900625734e-01 6.636196106663e-01 6.677758086246e-01 6.717456248011e-01 6.755263197343e-01 6.791052459171e-01 6.824773694490e-01 6.856362879465e-01 6.885704619650e-01 6.912816972371e-01 6.937560735415e-01 6.959927594906e-01 6.979869274573e-01 6.997301488808e-01 7.012250033465e-01 7.024616724131e-01 7.034417753773e-01 7.041620868185e-01 7.046189962489e-01 7.048147165943e-01 7.047466843271e-01 7.044148419169e-01 7.038234251762e-01 7.029707710489e-01 7.018610249794e-01 7.004968287336e-01 6.988818760676e-01 6.970235363453e-01 6.949225498717e-01 6.925918821935e-01 6.900334998921e-01 6.872584316420e-01 6.842773730944e-01 6.810963745246e-01 6.777325599432e-01 6.741921137602e-01 6.704938712795e-01 6.666491260478e-01 6.626737073511e-01 6.585853036391e-01 6.543983954424e-01 6.501368078316e-01 6.458135452356e-01 6.414541339747e-01 6.370778001370e-01 6.327059271497e-01 6.283650016506e-01 6.240731919615e-01 6.198621316797e-01 6.157492469012e-01 6.117650880989e-01 6.079312408937e-01 6.042761421066e-01 6.008245316302e-01 5.975986756118e-01 5.946274010682e-01 5.919297676010e-01 5.895314131207e-01 5.874520051959e-01 5.857119079374e-01 5.843298325361e-01 5.833186820021e-01 5.826972903571e-01 5.824712731371e-01 5.826534383567e-01 5.832480642072e-01 5.842601053431e-01 5.856868055701e-01 5.875290657472e-01 5.897809076485e-01 5.924318056610e-01 5.954758266125e-01 5.988940388801e-01 6.026771032942e-01 6.068020712649e-01 6.112522189120e-01 6.160064494796e-01 6.210390823238e-01 6.263318040826e-01 6.318526695603e-01 6.375826707732e-01 6.434903711636e-01 6.495520238716e-01 6.557421527766e-01 6.620302100364e-01 6.683943003145e-01 6.748045045691e-01 6.812386536040e-01 6.876708470248e-01 6.940776087957e-01 7.004351967759e-01 7.067237506203e-01 7.129200941730e-01 7.190045459845e-01 7.249608962988e-01 7.307681726244e-01 7.364145975178e-01 7.418801772939e-01 7.471558273111e-01 7.522275096308e-01 7.570820729453e-01 7.617154173280e-01 7.661109872906e-01 7.702701375684e-01 7.741819602901e-01 7.778435101840e-01 7.812512811498e-01 7.844017927195e-01 7.872969031972e-01 7.899333221406e-01 7.923151167691e-01 7.944407561999e-01 7.963174433916e-01 7.979444164116e-01 7.993301584759e-01 8.004787998457e-01 8.013941441151e-01 8.020870247355e-01 8.025594232600e-01 8.028245010404e-01 8.028868092821e-01 8.027556674536e-01 8.024397744953e-01 8.019460734924e-01 8.012873957751e-01 8.004681097766e-01 7.995004170953e-01 7.983897437285e-01 7.971486844292e-01 7.957830292096e-01 7.943005818575e-01 7.927118725523e-01 7.910214230324e-01 7.892412161623e-01 7.873730877883e-01 7.854290931282e-01 7.834128036139e-01 7.813309504769e-01 7.791924346575e-01 7.769974596604e-01 7.747589548124e-01 7.724754256458e-01 7.701579429085e-01 7.678070753543e-01 7.654296467513e-01 7.630315402412e-01 7.606142703319e-01 7.581887603024e-01 7.557518791532e-01 7.533164612509e-01 7.508810041542e-01 7.484531821945e-01 7.460394383229e-01 7.436390227721e-01 7.412645250743e-01 7.389124809322e-01 7.365936939905e-01 7.343077466629e-01 7.320625539931e-01 7.298598557013e-01 7.277022045075e-01 7.255979830967e-01 7.235426140423e-01 7.215466340609e-01 7.196055638482e-01 7.177255941300e-01 7.159063748027e-01 7.141484759620e-01 7.124546091515e-01 7.108207835582e-01 7.092532513524e-01 7.077435539911e-01 7.062972270103e-01 7.049106145115e-01 7.035835468465e-01 7.023144433241e-01 7.011022265944e-01 6.999483507835e-01 6.988481905608e-01 6.978086556889e-01 6.968239289254e-01 6.958999018941e-01 6.950351892290e-01 6.942328246548e-01 6.934990156378e-01 6.928305171572e-01 6.922395424746e-01 6.917205624907e-01 6.912859145955e-01 6.909337838764e-01 6.906700591469e-01 6.904992828464e-01 6.904185207599e-01 6.904352950232e-01 6.905423223615e-01 6.907450763514e-01 6.910325443189e-01 6.914041093121e-01 6.918477492635e-01 6.923519345562e-01 6.929082856060e-01 6.934906554917e-01 6.940921895534e-01 6.946812257798e-01 6.952407686762e-01 6.957441950550e-01 6.961623295239e-01 6.964753329134e-01 6.966472596123e-01 6.966604170402e-01 6.964818867766e-01 6.960949006932e-01 6.954753415935e-01 6.946087226844e-01 6.934856340045e-01 6.920952963747e-01 6.904461370799e-01 6.885361720280e-01 6.863921431390e-01 6.840298886995e-01 6.814869419300e-01 6.788066951907e-01 6.760355456450e-01 6.732442271664e-01 6.704915931985e-01 6.678655145686e-01 6.654430374537e-01 6.633168970563e-01 6.615798216246e-01 6.603206772431e-01 6.596380142598e-01 6.596101389503e-01 6.603242984589e-01 6.618392048964e-01 6.642174523344e-01 6.674935485102e-01 6.716907241223e-01 6.768129587343e-01 6.828395453140e-01 6.897445273999e-01 6.974651388928e-01 7.059450596690e-01 7.150949286960e-01 7.248290933237e-01 7.350471129691e-01 7.456448186581e-01 7.565233960666e-01 7.675708111568e-01 7.786984214286e-01 7.898038793215e-01 8.008114167048e-01 8.116415616584e-01 8.222312388399e-01 8.325339319749e-01 8.425012866663e-01 8.521163879519e-01 8.613538225115e-01 8.702162976936e-01 8.787036113448e-01 8.868301136749e-01 8.946173222816e-01 9.020831118223e-01 9.092615946131e-01 9.161696882394e-01 9.228411745176e-01 9.292888725562e-01 9.355332634288e-01 9.415813134147e-01 9.474292005108e-01 9.530764184777e-01 9.584956738644e-01 9.636742575347e-01 9.685690764903e-01 9.731488241231e-01 9.773701781653e-01 9.811870714750e-01 9.845633493111e-01 9.874490067285e-01 9.898224231268e-01 9.916449751749e-01 9.929086856875e-01 9.936038567250e-01 9.937376752377e-01 9.933362082270e-01 9.924227722419e-01 9.910585742775e-01 9.892875945251e-01 9.871886356522e-01 9.848289154903e-01 9.822904594995e-01 9.796563688168e-01 9.769942172880e-01 9.743868951895e-01 9.718832121092e-01 9.695410384086e-01 9.673887206774e-01 9.654446313972e-01 9.637144168464e-01 9.621731177837e-01 9.608028404327e-01 9.595497032582e-01 9.583730403934e-01 9.572073330505e-01 9.559996984468e-01 9.546933296106e-01 9.532326881045e-01 9.515863754968e-01 9.497107215623e-01 9.476043883073e-01 9.452471281431e-01 9.426603328436e-01 9.398605366097e-01 9.368748828443e-01 9.337498135517e-01 9.305125391274e-01 9.272209436330e-01 9.238964020354e-01 9.205821726055e-01 9.172968337332e-01 9.140517419552e-01 9.108577475354e-01 9.076969126323e-01 9.045704235101e-01 9.014441493883e-01 8.983132585760e-01 8.951499651595e-01 8.919464363591e-01 8.887038860147e-01 8.854246808978e-01 8.821463547341e-01 8.788896894272e-01 8.757266913643e-01 8.727057221294e-01 8.699079268577e-01 8.674079831381e-01 8.652783733483e-01 8.636008436073e-01 8.624189390614e-01 8.618017969617e-01 8.617603124033e-01 8.623226032192e-01 8.634779620207e-01 8.652095045171e-01 8.674969286829e-01 8.702880381986e-01 8.735668984176e-01 8.772771289441e-01 8.814099974568e-01 8.859351763063e-01 8.908513523305e-01 8.961686604543e-01 9.018884416159e-01 9.080546032506e-01 9.146652210045e-01 9.217636749263e-01 9.293477210366e-01 9.374232375877e-01 9.433893205787e-01 9.485655773448e-01 9.537019619655e-01 9.596495750341e-01 9.669955828516e-01 9.758364358912e-01 9.856983004408e-01 9.957137184149e-01 1.004983442113e+00 1.012905311423e+00 1.019363542054e+00 1.024772940724e+00 1.029890115404e+00 1.035466324964e+00 1.041946875518e+00 1.049284589441e+00 1.056922552198e+00 1.064024058857e+00 1.069824760821e+00 1.073902308893e+00 1.076341338432e+00 1.077717541952e+00 1.078856092974e+00 1.080496641518e+00 1.083023620263e+00 1.086306482744e+00 1.089729216263e+00 1.092484191198e+00 1.093891707244e+00 1.093652168093e+00 1.091988004189e+00 1.089574492676e+00 1.087252389191e+00 1.085713755711e+00 1.085248472023e+00 1.085603768307e+00 1.086108199006e+00 1.085981312449e+00 1.084645720181e+00 1.081968496487e+00 1.078363036164e+00 1.074638030162e+00 1.071688355245e+00 1.070173810719e+00 1.070262969127e+00 1.071560531959e+00 1.073302807510e+00 1.074689836644e+00 1.075186647704e+00 1.074760173190e+00 1.073898409121e+00 1.073397490323e+00 1.074033782771e+00 1.076263579786e+00 1.079993400081e+00 1.084606150870e+00 1.089237745830e+00 1.093089493203e+00 1.095735911466e+00 1.097307857074e+00 1.098429092206e+00 1.099941085084e+00 1.102590057347e+00 1.106711029314e+00 1.112052431600e+00 1.117886092667e+00 1.123300810584e+00 1.127512665092e+00 1.130159327108e+00 1.131431760596e+00 1.131948893290e+00 1.132481374474e+00 1.133638650260e+00 1.135573691467e+00 1.137876652635e+00 1.139745010759e+00 1.140263236987e+00 1.138732923616e+00 1.134973715386e+00 1.129431584787e+00 1.123103831314e+00 1.117448784802e+00 1.113560954277e+00 1.078641542018e+00 1.027524306590e+00 9.534512616526e-01 8.993098167861e-01 9.015655213564e-01 9.583456271726e-01 1.031293476346e+00 1.078328270769e+00 1.075564717867e+00 1.023394757991e+00 9.466410501030e-01 8.887301947652e-01 8.885758373689e-01 9.462489995248e-01 1.022761498551e+00 1.074406769239e+00 1.076056307911e+00 1.027349865834e+00 9.530524249410e-01 8.972741037597e-01 9.004169811208e-01 9.637104156245e-01 1.048153982640e+00 1.109210241391e+00 1.120436495380e+00 1.079710887753e+00 1.009056276831e+00 9.493855402934e-01 9.408594948641e-01 9.908317778628e-01 1.067182424034e+00 1.127503448050e+00 1.144373890466e+00 1.113387184639e+00 1.053237336164e+00 9.998851635626e-01 9.889527806961e-01 1.028896268542e+00 1.093726901221e+00 1.145896741231e+00 1.159442328419e+00 1.129306660284e+00 1.071969150089e+00 1.019902855046e+00 1.005486010117e+00 1.037335055747e+00 1.093156399381e+00 1.138943580206e+00 1.150540849778e+00 1.122992349533e+00 1.071258647909e+00 1.024294606596e+00 1.009814392600e+00 1.034140169481e+00 1.076984749156e+00 1.108289647427e+00 1.107203486692e+00 1.071214508400e+00 1.017149025586e+00 9.748314882441e-01 9.702826233276e-01 1.005103714543e+00 1.054807896771e+00 1.088153615313e+00 1.085219747997e+00 1.044924643726e+00 9.855525465709e-01 9.386581353767e-01 9.319622679905e-01 9.676014821926e-01 1.020193171346e+00 1.057719560267e+00 1.060085258289e+00 1.026191335488e+00 9.737681583482e-01 9.326563069670e-01 9.282553141655e-01 9.617664852490e-01 1.009403195762e+00 1.041642260902e+00 1.040523467580e+00 1.006496740445e+00 9.581574081527e-01 9.249932256673e-01 9.302621916677e-01 9.881164637954e-01
 1.412695317547e-01 1.396122255071e-01 1.379491239555e-01 1.362564092636e-01 1.345553238599e-01 1.328890871107e-01 1.312930331700e-01 1.297851708505e-01 1.283570934492e-01 1.269770677639e-01 1.256050865013e-01 1.242219929952e-01 1.228425785832e-01 1.215079044829e-01 1.202601074883e-01 1.191216011811e-01 1.180808436854e-01 1.170906208585e-01 1.160963030563e-01 1.150804613699e-01 1.140854743960e-01 1.131857582184e-01 1.124259930830e-01 1.117926457099e-01 1.112331065098e-01 1.106963061221e-01 1.101606072431e-01 1.096435254036e-01 1.091904013157e-01 1.088522626728e-01 1.086528456972e-01 1.085741521977e-01 1.085670709749e-01 1.085791862359e-01 1.085863250763e-01 1.086112365026e-01 1.087159172660e-01 1.089628689279e-01 1.093655383294e-01 1.098750963697e-01 1.104206874830e-01 1.109572933797e-01 1.114920132983e-01 1.120702575320e-01 1.127496874654e-01 1.135660502541e-01 1.145145135176e-01 1.155440410797e-01 1.165897128232e-01 1.176128163254e-01 1.186252079612e-01 1.196835741125e-01 1.208530284020e-01 1.221632572583e-01 1.235834716187e-01 1.250384485302e-01 1.264644839375e-01 1.278524757921e-01 1.292480281259e-01 1.307171003105e-01 1.322983509613e-01 1.339859801572e-01 1.357336012770e-01 1.374803444040e-01 1.391892708070e-01 1.408687332920e-01 1.425628860361e-01 1.443224718383e-01 1.461787797145e-01 1.481248154897e-01 1.501163952348e-01 1.520923019837e-01 1.540151386324e-01 1.558956348644e-01 1.577846659801e-01 1.597447331082e-01 1.618079401993e-01 1.639575497616e-01 1.661331121986e-01 1.682655038342e-01 1.703239423953e-01 1.723317178661e-01 1.743526912503e-01 1.764544106102e-01 1.786699603520e-01 1.809738246169e-01 1.832897129306e-01 1.855323898103e-01 1.876638711677e-01 1.897257254442e-01 1.918182978505e-01 1.940369361409e-01 1.964036270250e-01 1.988405434012e-01 2.012187895152e-01 2.034515548485e-01 2.055539896342e-01 2.076379635750e-01 2.098300870775e-01 2.121836351696e-01 2.146433617016e-01 2.170841605184e-01 2.194008020216e-01 2.215772702520e-01 2.236933828587e-01 2.258640741023e-01 2.281599135907e-01 2.305672080338e-01 2.330038555136e-01 2.353801027510e-01 2.376557607090e-01 2.398544634898e-01 2.420426267779e-01 2.442832611175e-01 2.466026519792e-01 2.489853318547e-01 2.513883341185e-01 2.537639940898e-01 2.560790749563e-01 2.583311079922e-01 2.605497460276e-01 2.627850754598e-01 2.650842712810e-01 2.674633944183e-01 2.698926904037e-01 2.723029498624e-01 2.746287545304e-01 2.768542089429e-01 2.790266886195e-01 2.812313520180e-01 2.835326729524e-01 2.859315267528e-01 2.883599907292e-01 2.907237290928e-01 2.929709781999e-01 2.951238899866e-01 2.972624953274e-01 2.994679150832e-01 3.017739842484e-01 3.041454996582e-01 3.065040586087e-01 3.087867700009e-01 3.109781763852e-01 3.131152439002e-01 3.152591335930e-01 3.174604709159e-01 3.197334945415e-01 3.220456371410e-01 3.243438402562e-01 3.265820885483e-01 3.287440278807e-01 3.308559844115e-01 3.329693722679e-01 3.351322138071e-01 3.373519207284e-01 3.395960542790e-01 3.418130586676e-01 3.439656569922e-01 3.460539916675e-01 3.481146966236e-01 3.501920073162e-01 3.523061421545e-01 3.544451959990e-01 3.565831727398e-01 3.586930873266e-01 3.607654430950e-01 3.628096880395e-01 3.648438920178e-01 3.668802861013e-01 3.689235945084e-01 3.709727511418e-01 3.730191955614e-01 3.750526480234e-01 3.770686242583e-01 3.790655512634e-01 3.810468566057e-01 3.830165539721e-01 3.849808274635e-01 3.869437353812e-01 3.889045585106e-01 3.908613763119e-01 3.928071256604e-01 3.947324730176e-01 3.966346671748e-01 3.985207829855e-01 4.004017680673e-01 4.022827604721e-01 4.041607639062e-01 4.060235839985e-01 4.078614489148e-01 4.096764378186e-01 4.114796596853e-01 4.132788904059e-01 4.150714337812e-01 4.168484010275e-01 4.186045645269e-01 4.203428131361e-01 4.220733447126e-01 4.238020085368e-01 4.255244816663e-01 4.272298695113e-01 4.289153566672e-01 4.305847905071e-01 4.322458827001e-01 4.339023594331e-01 4.355507367212e-01 4.371826892052e-01 4.387934072884e-01 4.403874744542e-01 4.419694549452e-01 4.435404934588e-01 4.450976828171e-01 4.466395849780e-01 4.481635754178e-01 4.496717088496e-01 4.511656626078e-01 4.526454441411e-01 4.541104511909e-01 4.555608657511e-01 4.569970763239e-01 4.584195188526e-01 4.598258588873e-01 4.612156230971e-01 4.625869875351e-01 4.639429677670e-01 4.652858283394e-01 4.666136218229e-01 4.679241238098e-01 4.692152469673e-01 4.704888150407e-01 4.717458538536e-01 4.729879169642e-01 4.742147156659e-01 4.754230264347e-01 4.766138929742e-01 4.777889305953e-01 4.789486136953e-01 4.800930485206e-01 4.812176693540e-01 4.823229460496e-01 4.834106871295e-01 4.844833005307e-01 4.855398332557e-01 4.865760619865e-01 4.875910820453e-01 4.885861802250e-01 4.895639853360e-01 4.905257980976e-01 4.914691675638e-01 4.923935430704e-01 4.932965867299e-01 4.941814518640e-01 4.950493525195e-01 4.958999669564e-01 4.967303891849e-01 4.975409092412e-01 4.983316774920e-01 4.991033935124e-01 4.998562251513e-01 5.005896857304e-01 5.013019413665e-01 5.019948347209e-01 5.026672284951e-01 5.033197161414e-01 5.039524836510e-01 5.045649795243e-01 5.051573878598e-01 5.057290562993e-01 5.062797704277e-01 5.068088616957e-01 5.073173337110e-01 5.078057419907e-01 5.082735936220e-01 5.087192582992e-01 5.091432860164e-01 5.095449038451e-01 5.099260184161e-01 5.102866328903e-01 5.106261076438e-01 5.109437406915e-01 5.112393554401e-01 5.115131981717e-01 5.117648919469e-01 5.119949600995e-01 5.122034883907e-01 5.123900258509e-01 5.125544074438e-01 5.126960170531e-01 5.128145372938e-01 5.129113363780e-01 5.129853803297e-01 5.130373473527e-01 5.130660220939e-01 5.130719209936e-01 5.130553509965e-01 5.130158101389e-01 5.129531346296e-01 5.128669637589e-01 5.127569602850e-01 5.126247407088e-01 5.124693245284e-01 5.122910916691e-01 5.120890892205e-01 5.118633966234e-01 5.116136591442e-01 5.113402065460e-01 5.110440992363e-01 5.107244793627e-01 5.103800880113e-01 5.100123580541e-01 5.096208631609e-01 5.092051236795e-01 5.087657062557e-01 5.083024152589e-01 5.078146825333e-01 5.073027986147e-01 5.067665682905e-01 5.062059431985e-01 5.056220269329e-01 5.050132589137e-01 5.043802028532e-01 5.037226015231e-01 5.030405196104e-01 5.023334356634e-01 5.016031052538e-01 5.008480562342e-01 5.000681488807e-01 4.992638152838e-01 4.984357182938e-01 4.975825093295e-01 4.967054618136e-01 4.958038321868e-01 4.948768120210e-01 4.939254928236e-01 4.929490427761e-01 4.919486419677e-01 4.909240187557e-01 4.898756050659e-01 4.888019461965e-01 4.877034578437e-01 4.865798994793e-01 4.854318552376e-01 4.842590439570e-01 4.830623075639e-01 4.818417022427e-01 4.805971958824e-01 4.793280525380e-01 4.780337543354e-01 4.767149399043e-01 4.753709591441e-01 4.740031735667e-01 4.726114205416e-01 4.711964292330e-01 4.697575371917e-01 4.682946256974e-01 4.668065933725e-01 4.652944446890e-01 4.637578037338e-01 4.621980913492e-01 4.606145363174e-01 4.590086475660e-01 4.573782323103e-01 4.557239758524e-01 4.540459307622e-01 4.523449008456e-01 4.506206929863e-01 4.488741094678e-01 4.471042231081e-01 4.453112132693e-01 4.434951031707e-01 4.416561638427e-01 4.397950990646e-01 4.379126856259e-01 4.360082707932e-01 4.340819428946e-01 4.321332669423e-01 4.301617671334e-01 4.281689954319e-01 4.261540406081e-01 4.241203562116e-01 4.220668428605e-01 4.199920770255e-01 4.178965896034e-01 4.157794023342e-01 4.136413923743e-01 4.114840921823e-01 4.093089934059e-01 4.071156081492e-01 4.049045841670e-01 4.026738251632e-01 4.004226045371e-01 3.981530373579e-01 3.958651659495e-01 3.935617043440e-01 3.912432555578e-01 3.889086492642e-01 3.865567502522e-01 3.841882017497e-01 3.818021803526e-01 3.794014613472e-01 3.769880699669e-01 3.745608358567e-01 3.721207170838e-01 3.696659630977e-01 3.671966752544e-01 3.647145935725e-01 3.622205918089e-01 3.597165607605e-01 3.572026010624e-01 3.546770991632e-01 3.521405029220e-01 3.495949329314e-01 3.470397400794e-01 3.444773576604e-01 3.419089537596e-01 3.393328613245e-01 3.367507463170e-01 3.341620755883e-01 3.315683511206e-01 3.289715185463e-01 3.263721031980e-01 3.237707267528e-01 3.211684161661e-01 3.185638677608e-01 3.159589007047e-01 3.133560923865e-01 3.107561695587e-01 3.081609569577e-01 3.055703101560e-01 3.029840385234e-01 3.004041243699e-01 2.978319692559e-01 2.952691714823e-01 2.927182377472e-01 2.901793045622e-01 2.876525476734e-01 2.851388776037e-01 2.826406772570e-01 2.801602171675e-01 2.776988614470e-01 2.752579508624e-01 2.728384596861e-01 2.704422177044e-01 2.680703229598e-01 2.657250047371e-01 2.634083864500e-01 2.611225938845e-01 2.588688396108e-01 2.566487087575e-01 2.544646981313e-01 2.523178263881e-01 2.502113068631e-01 2.481462684966e-01 2.461258564256e-01 2.441514521064e-01 2.422251513300e-01 2.403504164306e-01 2.385271750455e-01 2.367597112594e-01 2.350495362696e-01 2.333986064434e-01 2.318094076488e-01 2.302844525110e-01 2.288264581288e-01 2.274366454423e-01 2.261181023189e-01 2.248712686203e-01 2.236998523888e-01 2.226053194855e-01 2.215905320617e-01 2.206573396969e-01 2.198062212674e-01 2.190400593831e-01 2.183606954254e-01 2.177688475188e-01 2.172666104994e-01 2.168551803573e-01 2.165360688488e-01 2.163099943560e-01 2.161778037526e-01 2.161398985118e-01 2.161980271625e-01 2.163512936011e-01 2.166017144622e-01 2.169483487185e-01 2.173899858176e-01 2.179292492627e-01 2.185632350127e-01 2.192934817556e-01 2.201182750817e-01 2.210366228202e-01 2.220486978402e-01 2.231527904247e-01 2.243474992311e-01 2.256315696094e-01 2.270034640045e-01 2.284618623197e-01 2.300056075475e-01 2.316320602590e-01 2.333397113684e-01 2.351275080588e-01 2.369920858058e-01 2.389331811646e-01 2.409480535638e-01 2.430338543946e-01 2.451895406980e-01 2.474126510610e-01 2.497004111025e-01 2.520520353232e-01 2.544639395929e-01 2.569350395609e-01 2.594629298826e-01 2.620449631659e-01 2.646793364515e-01 2.673644563156e-01 2.700968570339e-01 2.728755890922e-01 2.756995477016e-01 2.785643763225e-01 2.814706101028e-01 2.844138271580e-01 2.873939914934e-01 2.904082021027e-01 2.934547890981e-01 2.965322611900e-01 2.996381376434e-01 3.027711801228e-01 3.059291177358e-01 3.091110758554e-01 3.123146434427e-01 3.155390202391e-01 3.187803206703e-01 3.220400427517e-01 3.253150168711e-01 3.286040133818e-01 3.319057015911e-01 3.352186378740e-01 3.385406441140e-01 3.418715889159e-01 3.452087864181e-01 3.485516341297e-01 3.518986361060e-01 3.552481334662e-01 3.585994456923e-01 3.619498222305e-01 3.653007714085e-01 3.686486094693e-01 3.719929629738e-01 3.753333234587e-01 3.786673590597e-01 3.819946083022e-01 3.853139356524e-01 3.886246215524e-01 3.919246833733e-01 3.952133719579e-01 3.984893304451e-01 4.017522852475e-01 4.050000885877e-01 4.082333039759e-01 4.114489882941e-01 4.146473043215e-01 4.178272164211e-01 4.209880595143e-01 4.241275601617e-01 4.272466370111e-01 4.303427712568e-01 4.334167022274e-01 4.364656638829e-01 4.394897441944e-01 4.424881470005e-01 4.454596975380e-01 4.484032899337e-01 4.513184153205e-01 4.542037241649e-01 4.570587031806e-01 4.598836088283e-01 4.626752465021e-01 4.654350287609e-01 4.681603886310e-01 4.708514118662e-01 4.735084577172e-01 4.761283715916e-01 4.787127253539e-01 4.812584403748e-01 4.837665735563e-01 4.862357311721e-01 4.886645684843e-01 4.910530408441e-01 4.934003428987e-01 4.957060244769e-01 4.979686746530e-01 5.001870537705e-01 5.023621969144e-01 5.044922178331e-01 5.065763424646e-01 5.086151803303e-01 5.106071535023e-01 5.125512758528e-01 5.144471345093e-01 5.162947876050e-01 5.180928060145e-01 5.198407690657e-01 5.215377641344e-01 5.231839553735e-01 5.247778128207e-01 5.263196214851e-01 5.278073320173e-01 5.292425691438e-01 5.306227632575e-01 5.319484852754e-01 5.332188236628e-01 5.344335896521e-01 5.355916597786e-01 5.366934339515e-01 5.377375671522e-01 5.387239702417e-01 5.396516105900e-01 5.405208013268e-01 5.413310540031e-01 5.420807277188e-01 5.427708602543e-01 5.434000739855e-01 5.439682638898e-01 5.444748911635e-01 5.449198459095e-01 5.453031132402e-01 5.456235831586e-01 5.458810598819e-01 5.460753250718e-01 5.462068261319e-01 5.462739768806e-01 5.462770949497e-01 5.462158029432e-01 5.460905714370e-01 5.458998257636e-01 5.456446302802e-01 5.453234297716e-01 5.449371931124e-01 5.444853457704e-01 5.439675484681e-01 5.433840112890e-01 5.427343394725e-01 5.420192390250e-01 5.412378594320e-01 5.403900518868e-01 5.394769303634e-01 5.384964390494e-01 5.374503783394e-01 5.363374984285e-01 5.351598173812e-01 5.339147343825e-01 5.326044864693e-01 5.312285991794e-01 5.297870445395e-01 5.282804005088e-01 5.267083752452e-01 5.250715178580e-01 5.233705136176e-01 5.216049560540e-01 5.197757952155e-01 5.178826831808e-01 5.159269243471e-01 5.139086488320e-01 5.118272216966e-01 5.096851200165e-01 5.074811221617e-01 5.052179679466e-01 5.028938812423e-01 5.005104109900e-01 4.980695688213e-01 4.955696242455e-01 4.930141243599e-01 4.904023234467e-01 4.877350942792e-01 4.850140474291e-01 4.822398493406e-01 4.794139158981e-01 4.765366947397e-01 4.736094747927e-01 4.706343828057e-01 4.676113583147e-01 4.645430730856e-01 4.614299133493e-01 4.582740017448e-01 4.550771256649e-01 4.518400276799e-01 4.485660046937e-01 4.452544086057e-01 4.419091954957e-01 4.385320870847e-01 4.351245518966e-01 4.316883886104e-01 4.282274623557e-01 4.247415889639e-01 4.212359657538e-01 4.177109034215e-01 4.141707939236e-01 4.106173337146e-01 4.070534331102e-01 4.034830554212e-01 3.999081428044e-01 3.963328041125e-01 3.927593618609e-01 3.891933675908e-01 3.856365506627e-01 3.820930893540e-01 3.785675688610e-01 3.750629841637e-01 3.715853323711e-01 3.681365540612e-01 3.647232710574e-01 3.613497555444e-01 3.580181514190e-01 3.547384759886e-01 3.515111777388e-01 3.483442211278e-01 3.452418814937e-01 3.422086522371e-01 3.392532630782e-01 3.363766909134e-01 3.335900224457e-01 3.308944169969e-01 3.282978527718e-01 3.258069989156e-01 3.234249699033e-01 3.211616156368e-01 3.190183980849e-01 3.170057639873e-01 3.151263963836e-01 3.133859861976e-01 3.117919362716e-01 3.103467915813e-01 3.090587470109e-01 3.079297820149e-01 3.069653315852e-01 3.061702724089e-01 3.055465101676e-01 3.051011398714e-01 3.048328733074e-01 3.047467647189e-01 3.048447655767e-01 3.051271941966e-01 3.055971900785e-01 3.062528914244e-01 3.070977796034e-01 3.081283701173e-01 3.093453200535e-01 3.107482941944e-01 3.123320217495e-01 3.140995379250e-01 3.160424496269e-01 3.181621621481e-01 3.204525297541e-01 3.229106575054e-01 3.255342271869e-01 3.283142213413e-01 3.312516754938e-01 3.343361706759e-01 3.375673124675e-01 3.409383152420e-01 3.444411081740e-01 3.480756266541e-01 3.518306306432e-01 3.557046998935e-01 3.596894823476e-01 3.637806251720e-01 3.679728615949e-01 3.722575857007e-01 3.766338799841e-01 3.810905823402e-01 3.856283780751e-01 3.902364973781e-01 3.949119038098e-01 3.996505118344e-01 4.044418170049e-01 4.092889206451e-01 4.141786029736e-01 4.191112629758e-01 4.240802814269e-01 4.290783167166e-01 4.341067480369e-01 4.391527681237e-01 4.442198500481e-01 4.492978677797e-01 4.543847506819e-01 4.594778482462e-01 4.645675730161e-01 4.696575367540e-01 4.747364721510e-01 4.798057326799e-01 4.848598888218e-01 4.898922303407e-01 4.949061341651e-01 4.998881379801e-01 5.048456184190e-01 5.097663668682e-01 5.146512998126e-01 5.194974960042e-01 5.242962624314e-01 5.290546004384e-01 5.337567387258e-01 5.384111220685e-01 5.430091327272e-01 5.475464162538e-01 5.520267806450e-01 5.564377399437e-01 5.607879521299e-01 5.650638413764e-01 5.692705155110e-01 5.734040019189e-01 5.774565922379e-01 5.814347151294e-01 5.853254098555e-01 5.891370340859e-01 5.928597003145e-01 5.964928513783e-01 6.000387644082e-01 6.034861804910e-01 6.068447081795e-01 6.101018593712e-01 6.132622787186e-01 6.163232805226e-01 6.192778406465e-01 6.221344776216e-01 6.248789884581e-01 6.275201547699e-01 6.300503759348e-01 6.324690645802e-01 6.347778799226e-01 6.369683357347e-01 6.390488753569e-01 6.410091654402e-01 6.428531072902e-01 6.445789448602e-01 6.461822557093e-01 6.476686484339e-01 6.490275526462e-01 6.502682435750e-01 6.513837190088e-01 6.523725142774e-01 6.532403850230e-01 6.539766415044e-01 6.545918472748e-01 6.550760722197e-01 6.554331107522e-01 6.556649152636e-01 6.557617880751e-01 6.557370772402e-01 6.555775726951e-01 6.552934227676e-01 6.548795412927e-01 6.543338391939e-01 6.536658743574e-01 6.528624526937e-01 6.519378024431e-01 6.508819859593e-01 6.497005140101e-01 6.483952346057e-01 6.469586682457e-01 6.454050554193e-01 6.437219688228e-01 6.419203520202e-01 6.399956926693e-01 6.379497136012e-01 6.357900495627e-01 6.335080372913e-01 6.311162211770e-01 6.286084704114e-01 6.259895396089e-01 6.232648168252e-01 6.204296481829e-01 6.174947110916e-01 6.144557080239e-01 6.113189814727e-01 6.080881476604e-01 6.047620322249e-01 6.013503439275e-01 5.978501914768e-01 5.942690291941e-01 5.906113339075e-01 5.868777024151e-01 5.830779918669e-01 5.792114011188e-01 5.752865598896e-01 5.713078302365e-01 5.672773866426e-01 5.632072264185e-01 5.590963127769e-01 5.549554571281e-01 5.507891618875e-01 5.466027994462e-01 5.424077805360e-01 5.382044753240e-01 5.340071590149e-01 5.298196716285e-01 5.256496746834e-01 5.215097841775e-01 5.174016362778e-01 5.133425852079e-01 5.093340572793e-01 5.053902922073e-01 5.015211061327e-01 4.977305685909e-01 4.940373918241e-01 4.904434781731e-01 4.869646497801e-01 4.836096604507e-01 4.803854364306e-01 4.773098384446e-01 4.743850652846e-01 4.716282419816e-01 4.690466442754e-01 4.666488667525e-01 4.644493311205e-01 4.624523378552e-01 4.606713278138e-01 4.591116883869e-01 4.577827567648e-01 4.566943022302e-01 4.558485966198e-01 4.552551196012e-01 4.549196092796e-01 4.548415861569e-01 4.550329351038e-01 4.554867721051e-01 4.562135421663e-01 4.572080796174e-01 4.584713905278e-01 4.600069580673e-01 4.618039223265e-01 4.638695272673e-01 4.661906798963e-01 4.687660593311e-01 4.715917494496e-01 4.746550039469e-01 4.779558744833e-01 4.814784847072e-01 4.852194215643e-01 4.891674920497e-01 4.933093207650e-01 4.976394508411e-01 5.021417646458e-01 5.068097306474e-01 5.116266564458e-01 5.165830046520e-01 5.216672154247e-01 5.268644388999e-01 5.321636182770e-01 5.375513306700e-01 5.430150346729e-01 5.485418029521e-01 5.541184339065e-01 5.597308873350e-01 5.653699114820e-01 5.710196910112e-01 5.766691973971e-01 5.823044990925e-01 5.879148551530e-01 5.934889502701e-01 5.990116035016e-01 6.044750571292e-01 6.098646995035e-01 6.151721030412e-01 6.203842883424e-01 6.254899335003e-01 6.304805092175e-01 6.353437963737e-01 6.400710998121e-01 6.446512623553e-01 6.490775902049e-01 6.533376272638e-01 6.574250391862e-01 6.613306536685e-01 6.650443997393e-01 6.685633047515e-01 6.718731193428e-01 6.749748189418e-01 6.778561734649e-01 6.805116501471e-01 6.829394170626e-01 6.851269619371e-01 6.870783417233e-01 6.887817073993e-01 6.902356571226e-01 6.914392537270e-01 6.923845585150e-01 6.930748761635e-01 6.935050825956e-01 6.936740482704e-01 6.935840705130e-01 6.932314059893e-01 6.926208160134e-01 6.917519698563e-01 6.906253679074e-01 6.892485800853e-01 6.876216387233e-01 6.857501063170e-01 6.836402477759e-01 6.812961031559e-01 6.787294366733e-01 6.759418263817e-01 6.729481879438e-01 6.697554179406e-01 6.663737865862e-01 6.628190123590e-01 6.590987619220e-01 6.552329298151e-01 6.512303163545e-01 6.471117019669e-01 6.428920020526e-01 6.385895087546e-01 6.342245030411e-01 6.298139585278e-01 6.253839396397e-01 6.209509239017e-01 6.165408353679e-01 6.121771072563e-01 6.078821727125e-01 6.036839141794e-01 5.996027756294e-01 5.956705019453e-01 5.919065422396e-01 5.883406673810e-01 5.849957662215e-01 5.818977408227e-01 5.790719386353e-01 5.765378607842e-01 5.743226460550e-01 5.724418355886e-01 5.709176724007e-01 5.697654094910e-01 5.690008299928e-01 5.686357468434e-01 5.686792542340e-01 5.691413755314e-01 5.700235629202e-01 5.713279824490e-01 5.730541994435e-01 5.751979942130e-01 5.777498930571e-01 5.807034424434e-01 5.840448178738e-01 5.877571978186e-01 5.918280033112e-01 5.962319023488e-01 6.009555866835e-01 6.059687609554e-01 6.112527092923e-01 6.167820282895e-01 6.225267856285e-01 6.284680547957e-01 6.345716730858e-01 6.408167146949e-01 6.471724177269e-01 6.536132735116e-01 6.601155430595e-01 6.666489929373e-01 6.731918822358e-01 6.797176987691e-01 6.862051148429e-01 6.926294055776e-01 6.989718912624e-01 7.052082615092e-01 7.113238969247e-01 7.172967703586e-01 7.231114541717e-01 7.287543133584e-01 7.342060376792e-01 7.394607340546e-01 7.444995632661e-01 7.493168746553e-01 7.539029173875e-01 7.582458957245e-01 7.623466825382e-01 7.661907507710e-01 7.697832549041e-01 7.731150001676e-01 7.761870572845e-01 7.789983587278e-01 7.815484430414e-01 7.838416498744e-01 7.858769067585e-01 7.876607842569e-01 7.891944720258e-01 7.904866726272e-01 7.915394641086e-01 7.923619770216e-01 7.929614292464e-01 7.933422573849e-01 7.935172281324e-01 7.934898829001e-01 7.932736598219e-01 7.928754593691e-01 7.923036321442e-01 7.915694259906e-01 7.906796780328e-01 7.896476526430e-01 7.884779000603e-01 7.871843421134e-01 7.857708931933e-01 7.842504183612e-01 7.826300863392e-01 7.809163126183e-01 7.791206524256e-01 7.772458940539e-01 7.753054165908e-01 7.733007816083e-01 7.712422755161e-01 7.691351921438e-01 7.669853210233e-01 7.648008449513e-01 7.625821256222e-01 7.603424187209e-01 7.580794553317e-01 7.558040418124e-01 7.535172924412e-01 7.512252005986e-01 7.489338682095e-01 7.466444250857e-01 7.443675832623e-01 7.421001973999e-01 7.398537701958e-01 7.376281066673e-01 7.354293964068e-01 7.332625489952e-01 7.311287560493e-01 7.290364956809e-01 7.269842175985e-01 7.249806801827e-01 7.230230791110e-01 7.211199766538e-01 7.192703102552e-01 7.174749775044e-01 7.157410977555e-01 7.140622223305e-01 7.124467565368e-01 7.108877082022e-01 7.093902962182e-01 7.079507990899e-01 7.065689281309e-01 7.052443307588e-01 7.039720173502e-01 7.027553351728e-01 7.015846158656e-01 7.004638947981e-01 6.993880889934e-01 6.983550589794e-01 6.973636446495e-01 6.964096614199e-01 6.954963179116e-01 6.946169139809e-01 6.937789236675e-01 6.929757548594e-01 6.922140897829e-01 6.914920426295e-01 6.908132231310e-01 6.901833957065e-01 6.896009142335e-01 6.890756833091e-01 6.886046030039e-01 6.881984082015e-01 6.878553019513e-01 6.875805168504e-01 6.873771725733e-01 6.872425703634e-01 6.871812125566e-01 6.871853073392e-01 6.872586058925e-01 6.873869140288e-01 6.875685449895e-01 6.877885248343e-01 6.880340685864e-01 6.882938484129e-01 6.885411251220e-01 6.887663132834e-01 6.889374919022e-01 6.890372924145e-01 6.890389686391e-01 6.889151104780e-01 6.886468727832e-01 6.882021440013e-01 6.875668672689e-01 6.867130130723e-01 6.856299582466e-01 6.843017794298e-01 6.827213883360e-01 6.808897179288e-01 6.788064114383e-01 6.764910260180e-01 6.739551731691e-01 6.712377091393e-01 6.683685137634e-01 6.653994679770e-01 6.623866428575e-01 6.593906262699e-01 6.564930621990e-01 6.537650871817e-01 6.513029403227e-01 6.491892857847e-01 6.475214633219e-01 6.463903720391e-01 6.458820675118e-01 6.460845364270e-01 6.470653080700e-01 6.488920551556e-01 6.516029993653e-01 6.552366003700e-01 6.597989586394e-01 6.652852204665e-01 6.716702980867e-01 6.789048714697e-01 6.869375498294e-01 6.956813191853e-01 7.050601150530e-01 7.149701526606e-01 7.253132686159e-01 7.359829670392e-01 7.468727794532e-01 7.578861110330e-01 7.689164894618e-01 7.798841907326e-01 7.906987107852e-01 8.012987236794e-01 8.116198371757e-01 8.216158738503e-01 8.312569687374e-01 8.405131033344e-01 8.493826625581e-01 8.578568489851e-01 8.659523731027e-01 8.736811641899e-01 8.810674558837e-01 8.881407893828e-01 8.949246350868e-01 9.014550665800e-01 9.077492833002e-01 9.138385202380e-01 9.197314407905e-01 9.254423892851e-01 9.309707624450e-01 9.363048972213e-01 9.414354537950e-01 9.463289368184e-01 9.509648113854e-01 9.552953717966e-01 9.592884925856e-01 9.628981280614e-01 9.660824501603e-01 9.688109325877e-01 9.710401841217e-01 9.727606486091e-01 9.739455115838e-01 9.746028180701e-01 9.747373592309e-01 9.743739014571e-01 9.735538059293e-01 9.723165627984e-01 9.707367050350e-01 9.688679961108e-01 9.667984814734e-01 9.645989171548e-01 9.623503948660e-01 9.601312891840e-01 9.580003090264e-01 9.560262181606e-01 9.542405323788e-01 9.526815485451e-01 9.513542968056e-01 9.502556413376e-01 9.493674851053e-01 9.486444123183e-01 9.480507025957e-01 9.475165463707e-01 9.469917303734e-01 9.464021395933e-01 9.456961602205e-01 9.448152251139e-01 9.437115750649e-01 9.423602033119e-01 9.407288078308e-01 9.388243597168e-01 9.366387358758e-01 9.342020227406e-01 9.315352884895e-01 9.286738235037e-01 9.256620758837e-01 9.225274782529e-01 9.193214545113e-01 9.160596182383e-01 9.127767028118e-01 9.094801476536e-01 9.061740988876e-01 9.028596478082e-01 8.995150468752e-01 8.961386589875e-01 8.926975674615e-01 8.891933072797e-01 8.856059392687e-01 8.819432419700e-01 8.782191988246e-01 8.744557390336e-01 8.707071335867e-01 8.670127267365e-01 8.634595381688e-01 8.601076038372e-01 8.570493920710e-01 8.543620387705e-01 8.521186274317e-01 8.503965550024e-01 8.492316714477e-01 8.486805986047e-01 8.487436953758e-01 8.494367434521e-01 8.507378450036e-01 8.526242024202e-01 8.550677784926e-01 8.580204829147e-01 8.614670547292e-01 8.653584765710e-01 8.696984847574e-01 8.744654830365e-01 8.796699233842e-01 8.853298791602e-01 8.914545140417e-01 8.980862309799e-01 9.052216826350e-01 9.128935475877e-01 9.210858519113e-01 9.297870815935e-01 9.362464203263e-01 9.419139865901e-01 9.475219149686e-01 9.538992415575e-01 9.616134734915e-01 9.707486324089e-01 9.808242544164e-01 9.909771835440e-01 1.000315247961e+00 1.008239106533e+00 1.014634370050e+00 1.019912961671e+00 1.024823336093e+00 1.030111547281e+00 1.036226989922e+00 1.043131492838e+00 1.050283963519e+00 1.056868347940e+00 1.062136997623e+00 1.065676678673e+00 1.067576461522e+00 1.068411254794e+00 1.069000892411e+00 1.070084573026e+00 1.072053360149e+00 1.074782510383e+00 1.077673164805e+00 1.079933244057e+00 1.080894246478e+00 1.080265773669e+00 1.078274831656e+00 1.075598332667e+00 1.073072767330e+00 1.071391457136e+00 1.070845708312e+00 1.071185632949e+00 1.071750223059e+00 1.071768364799e+00 1.070670368688e+00 1.068328123694e+00 1.065152282470e+00 1.061938179545e+00 1.059560736399e+00 1.058653211016e+00 1.059359021382e+00 1.061260607874e+00 1.063579903150e+00 1.065511620176e+00 1.066515048174e+00 1.066556941381e+00 1.066119108380e+00 1.065986420310e+00 1.066930068288e+00 1.069399510664e+00 1.073305340481e+00 1.078045961055e+00 1.082776798891e+00 1.086722159429e+00 1.089475578865e+00 1.091180694574e+00 1.092458896552e+00 1.094141876083e+00 1.096961861417e+00 1.101233056828e+00 1.106690351006e+00 1.112598370545e+00 1.118040601236e+00 1.122227773837e+00 1.124792259004e+00 1.125911900070e+00 1.126186784503e+00 1.126370687822e+00 1.127063105057e+00 1.128415288179e+00 1.130035363505e+00 1.131153165211e+00 1.130891496132e+00 1.128592228876e+00 1.124097656452e+00 1.117829512251e+00 1.110624288590e+00 1.103425401807e+00 1.096512389171e+00 1.073396398395e+00 1.027267759448e+00 9.552906266724e-01 8.970855323099e-01 8.909787838991e-01 9.412105157075e-01 1.013385496999e+00 1.064981454923e+00 1.069563126537e+00 1.024330068678e+00 9.507807577145e-01 8.900348842002e-01 8.825758672866e-01 9.341733743690e-01 1.009833188069e+00 1.065654172555e+00 1.074247127735e+00 1.032364405128e+00 9.616928320042e-01 9.040024937698e-01 9.007100861860e-01 9.580433552651e-01 1.040807222192e+00 1.104420343797e+00 1.120359706406e+00 1.083831560594e+00 1.014212845725e+00 9.508472934566e-01 9.355460895378e-01 9.804805399311e-01 1.056747172406e+00 1.121389956667e+00 1.144561193194e+00 1.118964051211e+00 1.060485990210e+00 1.003353061299e+00 9.845486019328e-01 1.017293735170e+00 1.079532978021e+00 1.133983757630e+00 1.152641219630e+00 1.127732586050e+00 1.073120215078e+00 1.019615742243e+00 1.000388836070e+00 1.027524498254e+00 1.081860740124e+00 1.129813357484e+00 1.145645936941e+00 1.122084958877e+00 1.071834639607e+00 1.022609452041e+00 1.003222175189e+00 1.023350798823e+00 1.065557617200e+00 1.100168458639e+00 1.104870952385e+00 1.074931535633e+00 1.024813381314e+00 9.826204925436e-01 9.747010029634e-01 1.005426364993e+00 1.053154900445e+00 1.087497616159e+00 1.087683881586e+00 1.051012787408e+00 9.939956584928e-01 9.469378605621e-01 9.379223893762e-01 9.712221695598e-01 1.023362679658e+00 1.062512732279e+00 1.067458583600e+00 1.035463622498e+00 9.826936868607e-01 9.383472276338e-01 9.291864461175e-01 9.592671043439e-01 1.006622872741e+00 1.041430964219e+00 1.044210347798e+00 1.013544772515e+00 9.663286395233e-01 9.312595016778e-01 9.329646265186e-01 9.881174820951e-01
 1.263160512415e-01 1.249057020549e-01 1.234959155095e-01 1.220691274348e-01 1.206526844915e-01 1.192906111887e-01 1.180141699811e-01 1.168333797823e-01 1.157359040416e-01 1.146898736643e-01 1.136606054443e-01 1.126349134224e-01 1.116331938506e-01 1.106975207996e-01 1.098656740812e-01 1.091507292465e-01 1.085335296808e-01 1.079661616165e-01 1.074011847480e-01 1.068320942842e-01 1.063081895650e-01 1.058983733772e-01 1.056361756004e-01 1.054963194059e-01 1.054224907397e-01 1.053696047927e-01 1.053262317386e-01 1.053161861852e-01 1.053861981591e-01 1.055803363187e-01 1.059111891580e-01 1.063513724919e-01 1.068477508420e-01 1.073548969967e-01 1.078591274457e-01 1.083916876739e-01 1.090143061751e-01 1.097777840235e-01 1.106810932943e-01 1.116681977084e-01 1.126709592210e-01 1.136556803676e-01 1.146380235503e-01 1.156666458083e-01 1.167931390194e-01 1.180448092672e-01 1.194081803223e-01 1.208290823307e-01 1.222466778499e-01 1.236305298447e-01 1.250008031089e-01 1.264164975998e-01 1.279368646014e-01 1.295820750127e-01 1.313132846489e-01 1.330566758169e-01 1.347568766074e-01 1.364153182735e-01 1.380821010397e-01 1.398189496004e-01 1.416563620682e-01 1.435806083317e-01 1.455446570486e-01 1.474940985647e-01 1.493993539677e-01 1.512754359811e-01 1.531644899953e-01 1.551127335818e-01 1.571453555596e-01 1.592525925522e-01 1.613903528410e-01 1.635046503879e-01 1.655624227385e-01 1.675774780781e-01 1.696002458198e-01 1.716886517816e-01 1.738704475044e-01 1.761258781252e-01 1.783954562603e-01 1.806159821845e-01 1.827611442420e-01 1.848575172852e-01 1.869677605031e-01 1.891545077838e-01 1.914451495085e-01 1.938121075353e-01 1.961810373899e-01 1.984739025838e-01 2.006578080568e-01 2.027771302822e-01 2.049277645381e-01 2.071987698582e-01 2.096053950552e-01 2.120710291705e-01 2.144723638091e-01 2.167300228871e-01 2.188633839684e-01 2.209821002766e-01 2.232059825295e-01 2.255816789804e-01 2.280525271358e-01 2.304973853833e-01 2.328172510142e-01 2.350021398894e-01 2.371305045680e-01 2.393139363931e-01 2.416165036664e-01 2.440219625553e-01 2.464491014271e-01 2.488125851696e-01 2.510771999875e-01 2.532682870865e-01 2.554504739918e-01 2.576837710456e-01 2.599906153194e-01 2.623540326276e-01 2.647321036055e-01 2.670813411092e-01 2.693714711244e-01 2.716015983264e-01 2.738001411996e-01 2.760136057357e-01 2.782856360426e-01 2.806317260470e-01 2.830232742670e-01 2.853963429832e-01 2.876876954905e-01 2.898815545205e-01 2.920231438281e-01 2.941933203912e-01 2.964545818428e-01 2.988094218145e-01 3.011917658116e-01 3.035117285506e-01 3.057167210506e-01 3.078286681949e-01 3.099249028606e-01 3.120841543250e-01 3.143405136233e-01 3.166591348494e-01 3.189652517073e-01 3.211956497005e-01 3.233363945565e-01 3.254225501781e-01 3.275140058868e-01 3.296599670641e-01 3.318749914665e-01 3.341275571694e-01 3.363651809504e-01 3.385443634172e-01 3.406489352910e-01 3.427024387780e-01 3.447554518323e-01 3.468546363922e-01 3.490088376179e-01 3.511871657022e-01 3.533393181057e-01 3.554276444905e-01 3.574513929758e-01 3.594448813475e-01 3.614533395077e-01 3.634966388988e-01 3.655649134725e-01 3.676320223831e-01 3.696706594533e-01 3.716698479283e-01 3.736408491148e-01 3.755999368605e-01 3.775612446040e-01 3.795286967195e-01 3.815008619070e-01 3.834697834740e-01 3.854244368113e-01 3.873610364007e-01 3.892789258815e-01 3.911802593810e-01 3.930694314145e-01 3.949519234391e-01 3.968320439341e-01 3.987095022737e-01 4.005819284034e-01 4.024437531874e-01 4.042845840839e-01 4.061022572943e-01 4.079022452830e-01 4.096954551805e-01 4.114885307097e-01 4.132779013087e-01 4.150524987005e-01 4.168021523900e-01 4.185270283576e-01 4.202395983177e-01 4.219464981595e-01 4.236466557406e-01 4.253319024392e-01 4.269953169083e-01 4.286396323875e-01 4.302744851030e-01 4.319072696638e-01 4.335329792517e-01 4.351424770653e-01 4.367312595984e-01 4.383030072132e-01 4.398649294668e-01 4.414220236681e-01 4.429706012469e-01 4.445029214490e-01 4.460141173906e-01 4.475070197979e-01 4.489870566937e-01 4.504553354317e-01 4.519103967007e-01 4.533491300239e-01 4.547696133829e-01 4.561733366534e-01 4.575622166653e-01 4.589365798896e-01 4.602955924188e-01 4.616393243564e-01 4.629681461009e-01 4.642831658419e-01 4.655814985117e-01 4.668623849260e-01 4.681250748057e-01 4.693710960408e-01 4.706035632767e-01 4.718211623323e-01 4.730201812984e-01 4.742004824961e-01 4.753614333361e-01 4.765058325513e-01 4.776350272715e-01 4.787478042297e-01 4.798426762731e-01 4.809186551741e-01 4.819784698811e-01 4.830229106422e-01 4.840508710157e-01 4.850596186777e-01 4.860480815915e-01 4.870183067935e-01 4.879728239958e-01 4.889113727223e-01 4.898295729002e-01 4.907257879503e-01 4.916013175630e-01 4.924592923818e-01 4.933002410055e-01 4.941233866895e-01 4.949267141541e-01 4.957082463439e-01 4.964713052628e-01 4.972167952798e-01 4.979440147039e-01 4.986519198415e-01 4.993385322529e-01 5.000058293077e-01 5.006532422768e-01 5.012814392153e-01 5.018901538916e-01 5.024771517423e-01 5.030443732581e-01 5.035910812532e-01 5.041172939201e-01 5.046231799697e-01 5.051089800172e-01 5.055737412260e-01 5.060178799183e-01 5.064405121531e-01 5.068417617297e-01 5.072215009661e-01 5.075810941056e-01 5.079198767693e-01 5.082362304044e-01 5.085305888164e-01 5.088024516866e-01 5.090529371349e-01 5.092829624593e-01 5.094921377943e-01 5.096788926567e-01 5.098430699603e-01 5.099854133696e-01 5.101054034704e-01 5.102037895067e-01 5.102801530098e-01 5.103343616420e-01 5.103660243149e-01 5.103750167775e-01 5.103607390001e-01 5.103240824345e-01 5.102652603918e-01 5.101835953203e-01 5.100786923404e-01 5.099509833870e-01 5.098000260489e-01 5.096266559917e-01 5.094296991607e-01 5.092094535982e-01 5.089651981668e-01 5.086980363932e-01 5.084083218694e-01 5.080954153807e-01 5.077586167868e-01 5.073982692057e-01 5.070136306777e-01 5.066051514812e-01 5.061739204364e-01 5.057190384242e-01 5.052400612939e-01 5.047368999099e-01 5.042102795461e-01 5.036594553515e-01 5.030850711729e-01 5.024865184607e-01 5.018640035697e-01 5.012166000277e-01 5.005458515428e-01 4.998503420576e-01 4.991310432926e-01 4.983876983463e-01 4.976199588257e-01 4.968274133008e-01 4.960109743722e-01 4.951703018951e-01 4.943049038832e-01 4.934162106366e-01 4.925023456976e-01 4.915642200438e-01 4.906024315866e-01 4.896159074820e-01 4.886053377929e-01 4.875710038931e-01 4.865113994169e-01 4.854269017408e-01 4.843188442117e-01 4.831859905507e-01 4.820299342151e-01 4.808498468581e-01 4.796450948523e-01 4.784159657910e-01 4.771618275303e-01 4.758835263347e-01 4.745809804247e-01 4.732548238630e-01 4.719054480774e-01 4.705318266544e-01 4.691348171496e-01 4.677129867816e-01 4.662667884559e-01 4.647963389165e-01 4.633019277822e-01 4.617846659647e-01 4.602441429266e-01 4.586809425326e-01 4.570933936778e-01 4.554822005804e-01 4.538470612538e-01 4.521883475154e-01 4.505065508924e-01 4.488023191946e-01 4.470757676232e-01 4.453258316484e-01 4.435527828840e-01 4.417569317207e-01 4.399378960265e-01 4.380979050343e-01 4.362348330813e-01 4.343504065830e-01 4.324434378700e-01 4.305141814959e-01 4.285630224228e-01 4.265906310009e-01 4.245977293752e-01 4.225838851861e-01 4.205494315982e-01 4.184935500667e-01 4.164165836178e-01 4.143182571870e-01 4.121999737377e-01 4.100632528616e-01 4.079079478118e-01 4.057334417808e-01 4.035390265901e-01 4.013241000282e-01 3.990903002680e-01 3.968383407736e-01 3.945691555095e-01 3.922843365668e-01 3.899825581374e-01 3.876633005958e-01 3.853252174936e-01 3.829699256954e-01 3.805983864611e-01 3.782124628844e-01 3.758141180976e-01 3.734008302635e-01 3.709725830211e-01 3.685298893705e-01 3.660714883090e-01 3.636005548288e-01 3.611185301448e-01 3.586257162617e-01 3.561216946258e-01 3.536056733133e-01 3.510781217586e-01 3.485393501729e-01 3.459919028736e-01 3.434365258283e-01 3.408743966028e-01 3.383034468047e-01 3.357245887647e-01 3.331397093103e-01 3.305478419132e-01 3.279525564846e-01 3.253541639093e-01 3.227515834948e-01 3.201470018607e-01 3.175390382364e-01 3.149298903915e-01 3.123212537222e-01 3.097142255688e-01 3.071096028611e-01 3.045080088772e-01 3.019089274158e-01 2.993137161983e-01 2.967254680327e-01 2.941446343982e-01 2.915738970538e-01 2.890127029241e-01 2.864616028205e-01 2.839217526222e-01 2.813961535236e-01 2.788850444223e-01 2.763921219581e-01 2.739177419673e-01 2.714613801376e-01 2.690257943649e-01 2.666117955748e-01 2.642225143571e-01 2.618603874246e-01 2.595249618538e-01 2.572200447833e-01 2.549457694649e-01 2.527038890560e-01 2.504970038820e-01 2.483278254447e-01 2.461979137382e-01 2.441092829614e-01 2.420635306738e-01 2.400628268795e-01 2.381093533142e-01 2.362064602011e-01 2.343539449513e-01 2.325569937133e-01 2.308159973430e-01 2.291338345603e-01 2.275128355058e-01 2.259548884276e-01 2.244627870854e-01 2.230385101895e-01 2.216840725559e-01 2.204025756289e-01 2.191946531172e-01 2.180653544160e-01 2.170135063935e-01 2.160428227061e-01 2.151546617862e-01 2.143505838438e-01 2.136324574109e-01 2.130034303766e-01 2.124635118928e-01 2.120143532633e-01 2.116574543767e-01 2.113936902138e-01 2.112238232859e-01 2.111491682248e-01 2.111704632305e-01 2.112887666026e-01 2.115029795632e-01 2.118143111206e-01 2.122215478859e-01 2.127265113259e-01 2.133268744640e-01 2.140243535247e-01 2.148167590401e-01 2.157028651037e-01 2.166835559492e-01 2.177565721227e-01 2.189207622409e-01 2.201759460820e-01 2.215191660760e-01 2.229496398221e-01 2.244664537039e-01 2.260659852658e-01 2.277483388981e-01 2.295098807343e-01 2.313500109571e-01 2.332667284952e-01 2.352568848423e-01 2.373190721542e-01 2.394513394322e-01 2.416513181800e-01 2.439168407470e-01 2.462466339228e-01 2.486367014353e-01 2.510865546763e-01 2.535929382441e-01 2.561541915896e-01 2.587681625601e-01 2.614326789046e-01 2.641454680703e-01 2.669046678329e-01 2.697079697037e-01 2.725533994566e-01 2.754395591966e-01 2.783624425973e-01 2.813231454683e-01 2.843180121193e-01 2.873449481690e-01 2.904033526108e-01 2.934898749976e-01 2.966037907361e-01 2.997437169524e-01 3.029064183905e-01 3.060918375503e-01 3.092968643927e-01 3.125205261481e-01 3.157620515008e-01 3.190185700479e-01 3.222888870365e-01 3.255725823397e-01 3.288662234824e-01 3.321697527904e-01 3.354825162359e-01 3.388011075187e-01 3.421265220248e-01 3.454555498076e-01 3.487875966887e-01 3.521218127734e-01 3.554554848244e-01 3.587891670199e-01 3.621203519975e-01 3.654482018201e-01 3.687721367898e-01 3.720892895794e-01 3.754003809003e-01 3.787044169889e-01 3.819983500941e-01 3.852832340418e-01 3.885566968382e-01 3.918179961587e-01 3.950665486288e-01 3.983006050904e-01 4.015202068102e-01 4.047228467323e-01 4.079081613996e-01 4.110756606771e-01 4.142239983911e-01 4.173526091128e-01 4.204599592561e-01 4.235443697806e-01 4.266072062381e-01 4.296459928856e-01 4.326599163213e-01 4.356488934478e-01 4.386112425402e-01 4.415466223195e-01 4.444541863135e-01 4.473325135425e-01 4.501810401596e-01 4.529995755208e-01 4.557863571693e-01 4.585405854539e-01 4.612619806263e-01 4.639492402989e-01 4.666028347052e-01 4.692204209800e-01 4.718015710763e-01 4.743462358043e-01 4.768528821645e-01 4.793222112783e-01 4.817512899485e-01 4.841411875617e-01 4.864905515128e-01 4.887987746789e-01 4.910647144322e-01 4.932880288150e-01 4.954679805134e-01 4.976040035727e-01 4.996948598145e-01 5.017404783233e-01 5.037395459029e-01 5.056923280803e-01 5.075973881673e-01 5.094543857719e-01 5.112631769546e-01 5.130227373686e-01 5.147320664813e-01 5.163913669025e-01 5.179994733519e-01 5.195562015255e-01 5.210601867451e-01 5.225118065525e-01 5.239099204752e-01 5.252536149325e-01 5.265433491817e-01 5.277776557868e-01 5.289563543788e-01 5.300800050443e-01 5.311458867044e-01 5.321553009345e-01 5.331073427323e-01 5.340009917433e-01 5.348366325761e-01 5.356138074632e-01 5.363306567217e-01 5.369887113857e-01 5.375860491174e-01 5.381232004379e-01 5.385989742939e-01 5.390139347070e-01 5.393665025172e-01 5.396573763681e-01 5.398857885264e-01 5.400516555962e-01 5.401548498330e-01 5.401942604195e-01 5.401703168613e-01 5.400827152729e-01 5.399308024506e-01 5.397150779513e-01 5.394347306581e-01 5.390893526155e-01 5.386794743126e-01 5.382047359756e-01 5.376645286068e-01 5.370589647979e-01 5.363876738611e-01 5.356513586646e-01 5.348493706047e-01 5.339816787432e-01 5.330486803812e-01 5.320501627998e-01 5.309859986135e-01 5.298565414032e-01 5.286614968349e-01 5.274008903989e-01 5.260749201046e-01 5.246839521731e-01 5.232285532779e-01 5.217074385874e-01 5.201226171219e-01 5.184730061837e-01 5.167596913904e-01 5.149831521083e-01 5.131430832026e-01 5.112394545283e-01 5.092741586617e-01 5.072460301063e-01 5.051570101521e-01 5.030068934883e-01 5.007958324061e-01 4.985253529047e-01 4.961947650836e-01 4.938061960810e-01 4.913591631471e-01 4.888560701487e-01 4.862960367150e-01 4.836797708660e-01 4.810099997377e-01 4.782856009518e-01 4.755094737938e-01 4.726811943152e-01 4.698028036993e-01 4.668742958785e-01 4.638988304915e-01 4.608764747448e-01 4.578083257211e-01 4.546955716572e-01 4.515408562820e-01 4.483451042944e-01 4.451097180562e-01 4.418369527521e-01 4.385282350278e-01 4.351856392553e-01 4.318108352575e-01 4.284060311453e-01 4.249738960670e-01 4.215145924218e-01 4.180338861988e-01 4.145312095957e-01 4.110105547085e-01 4.074741083383e-01 4.039240516201e-01 4.003649190553e-01 3.967981630853e-01 3.932276486337e-01 3.896562927877e-01 3.860871386368e-01 3.825251804665e-01 3.789720055180e-01 3.754330650976e-01 3.719109635077e-01 3.684109877060e-01 3.649372489279e-01 3.614923720350e-01 3.580838746094e-01 3.547125608773e-01 3.513870586516e-01 3.481100576260e-01 3.448864573236e-01 3.417234942909e-01 3.386234301415e-01 3.355958709553e-01 3.326422531209e-01 3.297707154989e-01 3.269870409569e-01 3.242956190622e-01 3.217040834522e-01 3.192163765327e-01 3.168416839802e-01 3.145822664443e-01 3.124454141518e-01 3.104390859194e-01 3.085648055031e-01 3.068326773084e-01 3.052445142075e-01 3.038087551268e-01 3.025291157220e-01 3.014089130731e-01 3.004561842820e-01 2.996704239876e-01 2.990605078242e-01 2.986267431995e-01 2.983710830988e-01 2.983002842171e-01 2.984118473275e-01 2.987116985101e-01 2.991967984290e-01 2.998708469003e-01 3.007324508723e-01 3.017807959715e-01 3.030170441258e-01 3.044366556713e-01 3.060413524454e-01 3.078263299549e-01 3.097890785712e-01 3.119284526469e-01 3.142368253731e-01 3.167158777774e-01 3.193555991722e-01 3.221554765991e-01 3.251096599574e-01 3.282118657566e-01 3.314605808641e-01 3.348446409109e-01 3.383650577500e-01 3.420111522762e-01 3.457804555652e-01 3.496671574924e-01 3.536620430060e-01 3.577651326007e-01 3.619651878954e-01 3.662609516048e-01 3.706436710472e-01 3.751081060225e-01 3.796515352314e-01 3.842628022021e-01 3.889438088043e-01 3.936824096019e-01 3.984783036555e-01 4.033245214328e-01 4.082144140669e-01 4.131470832185e-01 4.181113027195e-01 4.231106928083e-01 4.281328407160e-01 4.331772137420e-01 4.382404360676e-01 4.433123869740e-01 4.483970600371e-01 4.534807926416e-01 4.585676328707e-01 4.636499009108e-01 4.687224721045e-01 4.737856394042e-01 4.788290795943e-01 4.838572795731e-01 4.888599341451e-01 4.938368073824e-01 4.987853494073e-01 5.036967365269e-01 5.085768478522e-01 5.134111600189e-01 5.182075358525e-01 5.229552889105e-01 5.276532775781e-01 5.323015649636e-01 5.368897234997e-01 5.414259258965e-01 5.458957801425e-01 5.503053698738e-01 5.546487540759e-01 5.589200593298e-01 5.631252504144e-01 5.672503759489e-01 5.713048144852e-01 5.752772847607e-01 5.791686643161e-01 5.829797161078e-01 5.867009867638e-01 5.903386840082e-01 5.938821652145e-01 5.973368096882e-01 6.006965245749e-01 6.039578477689e-01 6.071251346187e-01 6.101872871742e-01 6.131530625330e-01 6.160123376580e-01 6.187669190981e-01 6.214171775882e-01 6.239547121058e-01 6.263881218539e-01 6.287055619437e-01 6.309124186003e-01 6.330058241502e-01 6.349806455418e-01 6.368431645244e-01 6.385826315121e-01 6.402078051212e-01 6.417096235358e-01 6.430903923073e-01 6.443517599870e-01 6.454860226370e-01 6.465016558370e-01 6.473878591644e-01 6.481516144934e-01 6.487905445903e-01 6.492993152677e-01 6.496873269326e-01 6.499416623575e-01 6.500742307684e-01 6.500762877810e-01 6.499488768714e-01 6.496984027462e-01 6.493123206115e-01 6.488051953110e-01 6.481653096560e-01 6.474001003066e-01 6.465089270858e-01 6.454861461264e-01 6.443441166842e-01 6.430697193432e-01 6.416756456850e-01 6.401556251915e-01 6.385113528463e-01 6.367492123419e-01 6.348594121651e-01 6.328567248012e-01 6.307315793587e-01 6.284912588467e-01 6.261367119727e-01 6.236648602589e-01 6.210871918179e-01 6.183952330970e-01 6.155998768399e-01 6.126986412550e-01 6.096935890434e-01 6.065930092957e-01 6.033920925298e-01 6.001009101886e-01 5.967180997787e-01 5.932477392311e-01 5.896962125878e-01 5.860622931814e-01 5.823551903414e-01 5.785756956466e-01 5.747276224986e-01 5.708206433391e-01 5.668529556574e-01 5.628354022146e-01 5.587698195677e-01 5.546628444543e-01 5.505229383302e-01 5.463496578209e-01 5.421582159257e-01 5.379479171538e-01 5.337287846934e-01 5.295087860693e-01 5.252916657239e-01 5.210916694793e-01 5.169089659986e-01 5.127580538252e-01 5.086455448417e-01 5.045777692111e-01 5.005702342405e-01 4.966231915913e-01 4.927553676094e-01 4.889706340968e-01 4.852805430063e-01 4.816987753674e-01 4.782273912283e-01 4.748864124953e-01 4.716787193599e-01 4.686184679375e-01 4.657152400244e-01 4.629768979750e-01 4.604180481400e-01 4.580441326350e-01 4.558681289892e-01 4.538985724552e-01 4.521420209993e-01 4.506112536625e-01 4.493105001240e-01 4.482488443705e-01 4.474329286856e-01 4.468662214194e-01 4.465592181388e-01 4.465101604174e-01 4.467252376223e-01 4.472087088126e-01 4.479557526130e-01 4.489754869200e-01 4.502589692747e-01 4.518111510537e-01 4.536263934892e-01 4.556996366245e-01 4.580345331204e-01 4.606138454299e-01 4.634433796426e-01 4.665078840365e-01 4.698017857943e-01 4.733204574324e-01 4.770474971236e-01 4.809811550778e-01 4.851044268363e-01 4.894115677391e-01 4.938889191185e-01 4.985237237663e-01 5.033082567103e-01 5.082258019443e-01 5.132683289895e-01 5.184199112970e-01 5.236698436007e-01 5.290061505442e-01 5.344147517330e-01 5.398831315081e-01 5.453996408217e-01 5.509505895219e-01 5.565242942025e-01 5.621077268928e-01 5.676869202205e-01 5.732540490821e-01 5.787927789353e-01 5.842938106501e-01 5.897434957287e-01 5.951321397193e-01 6.004484673996e-01 6.056795496689e-01 6.108165182386e-01 6.158481324019e-01 6.207651420947e-01 6.255557217343e-01 6.302105519772e-01 6.347209109478e-01 6.390759631271e-01 6.432690916263e-01 6.472892511618e-01 6.511308680062e-01 6.547828362552e-01 6.582398318116e-01 6.614941404041e-01 6.645370425747e-01 6.673666977056e-01 6.699699378581e-01 6.723484044154e-01 6.744933277646e-01 6.763978240797e-01 6.780635613821e-01 6.794788795125e-01 6.806484645996e-01 6.815639054957e-01 6.822231478472e-01 6.826279126867e-01 6.827728200538e-01 6.826601071074e-01 6.822901914136e-01 6.816606518997e-01 6.807766600033e-01 6.796374084650e-01 6.782465572477e-01 6.766106324273e-01 6.747273098415e-01 6.726092514652e-01 6.702578980663e-01 6.676795874386e-01 6.648862912097e-01 6.618803611931e-01 6.586786687570e-01 6.552849152792e-01 6.517152307600e-01 6.479807943442e-01 6.440927416452e-01 6.400706063295e-01 6.359246624042e-01 6.316765107017e-01 6.273384835545e-01 6.229335718146e-01 6.184799154861e-01 6.139973084711e-01 6.095098877657e-01 6.050359576169e-01 6.006043087374e-01 5.962328032630e-01 5.919511869917e-01 5.877818652443e-01 5.837504214104e-01 5.798849322922e-01 5.762078636410e-01 5.727476452648e-01 5.695278429909e-01 5.665736358945e-01 5.639089816975e-01 5.615561801742e-01 5.595377142657e-01 5.578708907852e-01 5.565773613474e-01 5.556692205670e-01 5.551627203728e-01 5.550665967765e-01 5.553910997837e-01 5.561399593989e-01 5.573164267997e-01 5.589219255219e-01 5.609503275524e-01 5.633977659747e-01 5.662532856474e-01 5.695074607437e-01 5.731431872782e-01 5.771464345698e-01 5.814982972297e-01 5.861760498128e-01 5.911613589755e-01 5.964250323083e-01 6.019491248584e-01 6.077012637463e-01 6.136588388248e-01 6.197955665076e-01 6.260805724851e-01 6.324914674762e-01 6.389971805476e-01 6.455750146658e-01 6.521956815536e-01 6.588347849939e-01 6.654686501856e-01 6.720710267646e-01 6.786203324287e-01 6.850933031413e-01 6.914706637804e-01 6.977308956758e-01 7.038574137298e-01 7.098294803919e-01 7.156347130728e-01 7.212554573433e-01 7.266774731518e-01 7.318925297831e-01 7.368828593623e-01 7.416459812073e-01 7.461681877411e-01 7.504439597808e-01 7.544684485547e-01 7.582334727740e-01 7.617403193661e-01 7.649821127102e-01 7.679613496631e-01 7.706756884280e-01 7.731273341536e-01 7.753178495701e-01 7.772499568772e-01 7.789294996911e-01 7.803580183989e-01 7.815454100231e-01 7.824924685008e-01 7.832120601921e-01 7.837066093679e-01 7.839873313030e-01 7.840632017402e-01 7.839390369723e-01 7.836303461135e-01 7.831401419007e-01 7.824840378156e-01 7.816680705304e-01 7.807033702327e-01 7.795994708560e-01 7.783655622693e-01 7.770145133884e-01 7.755499529687e-01 7.739873964678e-01 7.723306440306e-01 7.705919096284e-01 7.687781323612e-01 7.668962149639e-01 7.649571980567e-01 7.629630843103e-01 7.609285015367e-01 7.588524112921e-01 7.567471819808e-01 7.546165855223e-01 7.524661439671e-01 7.503037321759e-01 7.481303527828e-01 7.459575198187e-01 7.437832533144e-01 7.416193057711e-01 7.394641417997e-01 7.373255191034e-01 7.352082277832e-01 7.331128808107e-01 7.310499818624e-01 7.290160852352e-01 7.270211109209e-01 7.250651334679e-01 7.231528734832e-01 7.212891060573e-01 7.194731349149e-01 7.177122838921e-01 7.160035352332e-01 7.143552488458e-01 7.127626178487e-01 7.112308936314e-01 7.097590666781e-01 7.083457311045e-01 7.069950055765e-01 7.056996045401e-01 7.044642149446e-01 7.032821704025e-01 7.021541754472e-01 7.010757227612e-01 7.000441253375e-01 6.990573489475e-01 6.981092418759e-01 6.972003031706e-01 6.963204860366e-01 6.954726604720e-01 6.946499327973e-01 6.938507511524e-01 6.930719477346e-01 6.923098201410e-01 6.915686385387e-01 6.908394475889e-01 6.901310074808e-01 6.894375973447e-01 6.887663948023e-01 6.881146259201e-01 6.874877066073e-01 6.868917991460e-01 6.863248862552e-01 6.857967148139e-01 6.853061308654e-01 6.848617048565e-01 6.844613898117e-01 6.841110310825e-01 6.838111526624e-01 6.835594118772e-01 6.833572816872e-01 6.831960413933e-01 6.830779578205e-01 6.829856866327e-01 6.829163192721e-01 6.828530454446e-01 6.827802123233e-01 6.826863895231e-01 6.825429194485e-01 6.823385705485e-01 6.820425992986e-01 6.816383256379e-01 6.810986484269e-01 6.804013208625e-01 6.795266767715e-01 6.784506140874e-01 6.771626262741e-01 6.756404172756e-01 6.738839120102e-01 6.718825109637e-01 6.696413905893e-01 6.671709748655e-01 6.644828120036e-01 6.616095046235e-01 6.585757668327e-01 6.554324952509e-01 6.522252873552e-01 6.490174297211e-01 6.458774432822e-01 6.428787146690e-01 6.401107371313e-01 6.376540121405e-01 6.356076295124e-01 6.340558971209e-01 6.330945836951e-01 6.328065585192e-01 6.332683300342e-01 6.345509588947e-01 6.367024420422e-01 6.397675820248e-01 6.437586741194e-01 6.486849249689e-01 6.545235163586e-01 6.612418920835e-01 6.687854625657e-01 6.770826079312e-01 6.860580325254e-01 6.956085585611e-01 7.056446836058e-01 7.160538291829e-01 7.267332166222e-01 7.375773999607e-01 7.484839217547e-01 7.593624957844e-01 7.701186440419e-01 7.806859138386e-01 7.909884169638e-01 8.009813898392e-01 8.106175956097e-01 8.198686824534e-01 8.287222425445e-01 8.371646608063e-01 8.452104274876e-01 8.528639312849e-01 8.601551290821e-01 8.671041939683e-01 8.737444642165e-01 8.801081418561e-01 8.862225994235e-01 8.921228153491e-01 8.978236893666e-01 9.033508962730e-01 9.087069360251e-01 9.138994263168e-01 9.189177080167e-01 9.237440659422e-01 9.283607302972e-01 9.327279307126e-01 9.368203680975e-01 9.405885244770e-01 9.440002593518e-01 9.470123990676e-01 9.495888484622e-01 9.517068580617e-01 9.533353043415e-01 9.544761739297e-01 9.551176402768e-01 9.552840684062e-01 9.549953869358e-01 9.542940460686e-01 9.532331790429e-01 9.518670280452e-01 9.502790769303e-01 9.485296239035e-01 9.467095606962e-01 9.448874594931e-01 9.431380418180e-01 9.415293150530e-01 9.401030366384e-01 9.389123969589e-01 9.379645019836e-01 9.372767124694e-01 9.368287644969e-01 9.365963955089e-01 9.365383463220e-01 9.365936465072e-01 9.367102908401e-01 9.368087084052e-01 9.368332805776e-01 9.367086082896e-01 9.363858556557e-01 9.358113088193e-01 9.349482465860e-01 9.337799439024e-01 9.322867224599e-01 9.304863043954e-01 9.283796236494e-01 9.260050732723e-01 9.233874095420e-01 9.205660218091e-01 9.175827663296e-01 9.144622068892e-01 9.112492695469e-01 9.079510672581e-01 9.045955593913e-01 9.011789223285e-01 8.977017418381e-01 8.941570537600e-01 8.905240994677e-01 8.868013690412e-01 8.829623012011e-01 8.790177779918e-01 8.749595618694e-01 8.708136816128e-01 8.666084577915e-01 8.623849352121e-01 8.582140316209e-01 8.541517668529e-01 8.502967308448e-01 8.467174894659e-01 8.435120334154e-01 8.407557853065e-01 8.385196654115e-01 8.368692165720e-01 8.358317740857e-01 8.354495795147e-01 8.357109584283e-01 8.366194022794e-01 8.381441572175e-01 8.402576422158e-01 8.429286087498e-01 8.461131344963e-01 8.498011317370e-01 8.539522101927e-01 8.585809520736e-01 8.636729624613e-01 8.692512573297e-01 8.753343299298e-01 8.819358755309e-01 8.890914575526e-01 8.967893352267e-01 9.050490331637e-01 9.138331992070e-01 9.231108655767e-01 9.300023428467e-01 9.360778207293e-01 9.420516864349e-01 9.487320242017e-01 9.566718386462e-01 9.659431022644e-01 9.760659066304e-01 9.861840213435e-01 9.954162808156e-01 1.003167984475e+00 1.009327255006e+00 1.014306358390e+00 1.018847239938e+00 1.023694303418e+00 1.029304030935e+00 1.035651081626e+00 1.042212174571e+00 1.048191198750e+00 1.052859367432e+00 1.055811067806e+00 1.057139019602e+00 1.057416960739e+00 1.057459571319e+00 1.058005729442e+00 1.059451245058e+00 1.061680185482e+00 1.064106726077e+00 1.065954425165e+00 1.066566209113e+00 1.065660135655e+00 1.063467020710e+00 1.060663537717e+00 1.058081508146e+00 1.056410653802e+00 1.055942286204e+00 1.056425865069e+00 1.057205320053e+00 1.057515951517e+00 1.056793990587e+00 1.054911156950e+00 1.052271953365e+00 1.049655358860e+00 1.047910599310e+00 1.047642275343e+00 1.048967835298e+00 1.051446024878e+00 1.054288975698e+00 1.056687981741e+00 1.058102744917e+00 1.058502459400e+00 1.058367486229e+00 1.058477442713e+00 1.059601064441e+00 1.062187228321e+00 1.066153298555e+00 1.070915844843e+00 1.075651066885e+00 1.079605213153e+00 1.082389525239e+00 1.084154887004e+00 1.085519934869e+00 1.087303089175e+00 1.090218599406e+00 1.094561652585e+00 1.100051003280e+00 1.105945772310e+00 1.111322503588e+00 1.115390826441e+00 1.117778896261e+00 1.118655023446e+00 1.118606169543e+00 1.118374376865e+00 1.118556937950e+00 1.119307751933e+00 1.120259110077e+00 1.120673739969e+00 1.119712026944e+00 1.116750189280e+00 1.111642025875e+00 1.104770844088e+00 1.096841262376e+00 1.088531488212e+00 1.079859057813e+00 1.065988758933e+00 1.026532480256e+00 9.575038319950e-01 8.959760079188e-01 8.816033308423e-01 9.245641040559e-01 9.951008980152e-01 1.050762952419e+00 1.062678704611e+00 1.024809518761e+00 9.551978254877e-01 8.923095009739e-01 8.775867920208e-01 9.223960712892e-01 9.964303380182e-01 1.056104482536e+00 1.071858830151e+00 1.037442814567e+00 9.712068171643e-01 9.120820382878e-01 9.018215434456e-01 9.516550316234e-01 1.031100067722e+00 1.096243904976e+00 1.116716662414e+00 1.085043955198e+00 1.017782005758e+00 9.521935308724e-01 9.308115677249e-01 9.701316357688e-01 1.045020792298e+00 1.112699853151e+00 1.141302136729e+00 1.120830569976e+00 1.064427324920e+00 1.004397209690e+00 9.785113817142e-01 1.004235056359e+00 1.063582850739e+00 1.119941170489e+00 1.143537715871e+00 1.124030615433e+00 1.072702248473e+00 1.018546649848e+00 9.950932788498e-01 1.017524092136e+00 1.069922336273e+00 1.119483028082e+00 1.139161807909e+00 1.119530995260e+00 1.071122122195e+00 1.020332066420e+00 9.967710780775e-01 1.013168723963e+00 1.054925815078e+00 1.092892960461e+00 1.103382146948e+00 1.079448833565e+00 1.033157443481e+00 9.908123865687e-01 9.789984246365e-01 1.004917862046e+00 1.050055615824e+00 1.085123551979e+00 1.088562920541e+00 1.055967042644e+00 1.001862978304e+00 9.549775821872e-01 9.434024787189e-01 9.735103773911e-01 1.024112946607e+00 1.063987444914e+00 1.071039881896e+00 1.040981955818e+00 9.883763938270e-01 9.415566746880e-01 9.282361827755e-01 9.550362210066e-01 1.001908161942e+00 1.038993017711e+00 1.045496419053e+00 1.018248132694e+00 9.724446554944e-01 9.358453428691e-01 9.342598747243e-01 9.870696474774e-01
 1.134808554080e-01 1.123925279289e-01 1.113124737651e-01 1.102306518935e-01 1.091804538469e-01 1.082058212241e-01 1.073326665348e-01 1.065625099000e-01 1.058788127225e-01 1.052495015159e-01 1.046455530331e-01 1.040600852207e-01 1.035182319065e-01 1.030620532317e-01 1.027230902297e-01 1.025043348221e-01 1.023787977081e-01 1.022989894920e-01 1.022249885529e-01 1.021610989131e-01 1.021615340498e-01 1.022876124808e-01 1.025597665698e-01 1.029415417094e-01 1.033754287612e-01 1.038232612245e-01 1.042832515269e-01 1.047849086089e-01 1.053736857992e-01 1.060851126639e-01 1.069216251525e-01 1.078480074222e-01 1.088108232113e-01 1.097722726076e-01 1.107286941631e-01 1.117177176534e-01 1.127975132511e-01 1.140072622468e-01 1.153364295807e-01 1.167238981846e-01 1.181071080796e-01 1.194631473471e-01 1.208138013411e-01 1.222086941794e-01 1.236928210182e-01 1.252873341318e-01 1.269724903901e-01 1.286947906101e-01 1.303971167248e-01 1.320570125356e-01 1.337002898315e-01 1.353862373104e-01 1.371687680315e-01 1.390599091401e-01 1.410164470209e-01 1.429671250172e-01 1.448649225768e-01 1.467193723798e-01 1.485834408714e-01 1.505130467776e-01 1.525313864093e-01 1.546197297785e-01 1.567315095400e-01 1.588190253024e-01 1.608608464419e-01 1.628736634493e-01 1.648984267199e-01 1.669761935004e-01 1.691270516465e-01 1.713396267900e-01 1.735724147084e-01 1.757762133872e-01 1.779230953297e-01 1.800275256227e-01 1.821385156124e-01 1.843105402296e-01 1.865667995635e-01 1.888867136825e-01 1.912118349344e-01 1.934843033730e-01 1.956818217488e-01 1.978326293373e-01 1.999980941139e-01 2.022356011039e-01 2.045681022163e-01 2.069666529474e-01 2.093600759772e-01 2.116760637056e-01 2.138873157697e-01 2.160379014310e-01 2.182203911047e-01 2.205169051337e-01 2.229380984723e-01 2.254087110107e-01 2.278120155384e-01 2.300751716647e-01 2.322197763999e-01 2.343527297396e-01 2.365868154900e-01 2.389644574260e-01 2.414267579896e-01 2.438584137167e-01 2.461663311348e-01 2.483440540586e-01 2.504693423687e-01 2.526481288288e-01 2.549416445682e-01 2.573289496846e-01 2.597323541721e-01 2.620700964814e-01 2.643112198248e-01 2.664820943433e-01 2.686459477212e-01 2.708586428160e-01 2.731400697417e-01 2.754718870936e-01 2.778140523014e-01 2.801259358799e-01 2.823811973975e-01 2.845793236306e-01 2.867470893837e-01 2.889282842337e-01 2.911626957409e-01 2.934657066506e-01 2.958106134443e-01 2.981372446525e-01 3.003856685763e-01 3.025397988461e-01 3.046416060239e-01 3.067683480570e-01 3.089812653417e-01 3.112833613703e-01 3.136120367826e-01 3.158806202590e-01 3.180364892984e-01 3.201003462468e-01 3.221465723082e-01 3.242523915727e-01 3.264512419219e-01 3.287108106973e-01 3.309577147561e-01 3.331298996631e-01 3.352135606882e-01 3.372424647648e-01 3.392752238144e-01 3.413597829227e-01 3.435104099674e-01 3.456975072778e-01 3.478690315215e-01 3.499837306385e-01 3.520252422742e-01 3.540151170228e-01 3.560025073398e-01 3.580325968862e-01 3.601161723896e-01 3.622231992728e-01 3.643055715826e-01 3.663253362079e-01 3.682795553186e-01 3.702016829289e-01 3.721356632469e-01 3.741038567930e-01 3.760970569944e-01 3.780885341658e-01 3.800515188182e-01 3.819742378450e-01 3.838669762426e-01 3.857471843520e-01 3.876292441128e-01 3.895170340282e-01 3.914082993412e-01 3.932953387438e-01 3.951681228726e-01 3.970211296999e-01 3.988560732357e-01 4.006739057447e-01 4.024791215135e-01 4.042762677904e-01 4.060701117658e-01 4.078608350477e-01 4.096453390295e-01 4.114196717007e-01 4.131733151332e-01 4.149023639615e-01 4.166134187756e-01 4.183156509149e-01 4.200178360581e-01 4.217153176131e-01 4.233992777222e-01 4.250568907705e-01 4.266897851651e-01 4.283082138706e-01 4.299203409127e-01 4.315253942629e-01 4.331154905716e-01 4.346840236816e-01 4.362319345920e-01 4.377690370086e-01 4.393022037691e-01 4.408293532472e-01 4.423403637427e-01 4.438301201815e-01 4.453017622412e-01 4.467625306184e-01 4.482174568419e-01 4.496643658336e-01 4.510944058198e-01 4.525036026397e-01 4.538937921297e-01 4.552694228936e-01 4.566334876018e-01 4.579835460318e-01 4.593176377223e-01 4.606327380638e-01 4.619296641590e-01 4.632120879558e-01 4.644787779102e-01 4.657306105001e-01 4.669653482461e-01 4.681854622772e-01 4.693908047425e-01 4.705796780330e-01 4.717501198242e-01 4.729023350717e-01 4.740371470798e-01 4.751577574748e-01 4.762630883060e-01 4.773501272107e-01 4.784174871970e-01 4.794647368652e-01 4.804955950944e-01 4.815100577626e-01 4.825079716302e-01 4.834879172597e-01 4.844482275983e-01 4.853915648720e-01 4.863192047904e-01 4.872301931744e-01 4.881216526512e-01 4.889922807169e-01 4.898446087273e-01 4.906799574991e-01 4.914994670834e-01 4.922984954905e-01 4.930750088051e-01 4.938308335715e-01 4.945676604806e-01 4.952878308740e-01 4.959895535438e-01 4.966707932402e-01 4.973313052817e-01 4.979710123092e-01 4.985939217849e-01 4.991977408832e-01 4.997818080808e-01 5.003452604992e-01 5.008881054907e-01 5.014111546497e-01 5.019145406692e-01 5.023979604942e-01 5.028597718535e-01 5.033009480516e-01 5.037217948918e-01 5.041213654237e-01 5.045008221493e-01 5.048596908318e-01 5.051970294644e-01 5.055136832786e-01 5.058084891562e-01 5.060819494099e-01 5.063332131072e-01 5.065643137221e-01 5.067742977309e-01 5.069615273515e-01 5.071270366482e-01 5.072691462870e-01 5.073901647272e-01 5.074896883554e-01 5.075687707921e-01 5.076251821256e-01 5.076589688497e-01 5.076704759165e-01 5.076593205142e-01 5.076261927795e-01 5.075718771273e-01 5.074945567565e-01 5.073944305894e-01 5.072718772870e-01 5.071255521018e-01 5.069568270187e-01 5.067660330727e-01 5.065516606411e-01 5.063146308288e-01 5.060541929680e-01 5.057707581836e-01 5.054641528422e-01 5.051348845269e-01 5.047814732128e-01 5.044047400704e-01 5.040044178033e-01 5.035816692290e-01 5.031355754540e-01 5.026654634393e-01 5.021719594367e-01 5.016543396559e-01 5.011130040147e-01 5.005483105957e-01 4.999601355613e-01 4.993479803138e-01 4.987118809611e-01 4.980522439581e-01 4.973683234796e-01 4.966610621798e-01 4.959296907460e-01 4.951739698402e-01 4.943944138470e-01 4.935906190700e-01 4.927631030954e-01 4.919112921490e-01 4.910353375059e-01 4.901356621689e-01 4.892114027719e-01 4.882629080385e-01 4.872907389744e-01 4.862944455398e-01 4.852737087314e-01 4.842292823758e-01 4.831603970111e-01 4.820680446175e-01 4.809511100428e-01 4.798108097349e-01 4.786464675444e-01 4.774577450303e-01 4.762437933434e-01 4.750070318062e-01 4.737456448940e-01 4.724615407325e-01 4.711536417430e-01 4.698214750294e-01 4.684650985744e-01 4.670845848459e-01 4.656799429283e-01 4.642513542308e-01 4.628001561037e-01 4.613258205128e-01 4.598279817988e-01 4.583067510128e-01 4.567616764223e-01 4.551932605571e-01 4.536000533366e-01 4.519843164303e-01 4.503454754959e-01 4.486845882048e-01 4.470014929423e-01 4.452946062982e-01 4.435650546247e-01 4.418120704455e-01 4.400363012777e-01 4.382379989684e-01 4.364184378233e-01 4.345765278292e-01 4.327125924487e-01 4.308264573849e-01 4.289182008873e-01 4.269880891755e-01 4.250369843933e-01 4.230642486030e-01 4.210710528057e-01 4.190564181776e-01 4.170204876266e-01 4.149636376604e-01 4.128866942132e-01 4.107896573357e-01 4.086735762682e-01 4.065379982694e-01 4.043819651626e-01 4.022060241166e-01 4.000103976115e-01 3.977955528019e-01 3.955639101011e-01 3.933147338003e-01 3.910478484256e-01 3.887631626049e-01 3.864591073663e-01 3.841376423437e-01 3.817988105354e-01 3.794457607487e-01 3.770771547652e-01 3.746942811493e-01 3.722959466119e-01 3.698802377679e-01 3.674491262062e-01 3.650037283326e-01 3.625458325620e-01 3.600775141719e-01 3.575968070852e-01 3.551031219890e-01 3.525966214317e-01 3.500774158178e-01 3.475477517671e-01 3.450095386471e-01 3.424628168483e-01 3.399077384569e-01 3.373433467213e-01 3.347700277892e-01 3.321883774012e-01 3.296014848304e-01 3.270090249723e-01 3.244126263820e-01 3.218119335067e-01 3.192061300406e-01 3.165971379709e-01 3.139853218637e-01 3.113731725423e-01 3.087621461483e-01 3.061511893608e-01 3.035416219040e-01 3.009335903503e-01 2.983277434421e-01 2.957273962607e-01 2.931330658328e-01 2.905460372494e-01 2.879666667753e-01 2.853953595834e-01 2.828331125562e-01 2.802823943791e-01 2.777460912023e-01 2.752244548175e-01 2.727187681005e-01 2.702293561431e-01 2.677573318680e-01 2.653063173402e-01 2.628764297754e-01 2.604720554719e-01 2.580924647745e-01 2.557389742127e-01 2.534143463196e-01 2.511188002032e-01 2.488557976984e-01 2.466278004069e-01 2.444364438718e-01 2.422830253705e-01 2.401700229206e-01 2.380983148824e-01 2.360712411546e-01 2.340911917111e-01 2.321603747818e-01 2.302806095576e-01 2.284538490353e-01 2.266823330181e-01 2.249692335808e-01 2.233160398705e-01 2.217250800966e-01 2.201997715232e-01 2.187409096926e-01 2.173521459128e-01 2.160344157625e-01 2.147913450647e-01 2.136243155334e-01 2.125353881485e-01 2.115266401648e-01 2.106004472656e-01 2.097587942158e-01 2.090031065937e-01 2.083358349519e-01 2.077572398084e-01 2.072698461890e-01 2.068741265182e-01 2.065715950372e-01 2.063640013548e-01 2.062524643499e-01 2.062362386941e-01 2.063170677655e-01 2.064945224748e-01 2.067693326604e-01 2.071415492191e-01 2.076115243947e-01 2.081792146966e-01 2.088425009594e-01 2.096019870017e-01 2.104561383231e-01 2.114050222894e-01 2.124471446830e-01 2.135812139703e-01 2.148070344738e-01 2.161206476703e-01 2.175227661336e-01 2.190113384351e-01 2.205840568488e-01 2.222400717381e-01 2.239756681780e-01 2.257909614610e-01 2.276826092830e-01 2.296490473331e-01 2.316878055988e-01 2.337969500796e-01 2.359740551388e-01 2.382175750867e-01 2.405249722183e-01 2.428929532064e-01 2.453217882577e-01 2.478068435402e-01 2.503469040436e-01 2.529408138894e-01 2.555844983726e-01 2.582775150960e-01 2.610164451773e-01 2.638004066161e-01 2.666260566394e-01 2.694928677419e-01 2.723973908759e-01 2.753384556431e-01 2.783142720505e-01 2.813220087882e-01 2.843612329263e-01 2.874284370785e-01 2.905236253824e-01 2.936445895502e-01 2.967884233025e-01 2.999548503433e-01 3.031411347277e-01 3.063467371405e-01 3.095701033531e-01 3.128085878125e-01 3.160612357689e-01 3.193263383960e-01 3.226024947796e-01 3.258894079173e-01 3.291837880928e-01 3.324851333668e-01 3.357924359745e-01 3.391035287004e-01 3.424182170225e-01 3.457346690125e-01 3.490512021371e-01 3.523681917566e-01 3.556825826226e-01 3.589940881321e-01 3.623019802017e-01 3.656037215542e-01 3.688992427242e-01 3.721876187524e-01 3.754664200100e-01 3.787360982756e-01 3.819940904566e-01 3.852407732828e-01 3.884754070207e-01 3.916950867324e-01 3.949007900673e-01 3.980902777092e-01 4.012627054741e-01 4.044181789778e-01 4.075539771743e-01 4.106714781939e-01 4.137675363959e-01 4.168414299870e-01 4.198937515360e-01 4.229229036852e-01 4.259275720127e-01 4.289077117511e-01 4.318602487497e-01 4.347876691996e-01 4.376870690533e-01 4.405576039378e-01 4.434000286495e-01 4.462119496133e-01 4.489927660309e-01 4.517428282812e-01 4.544598219905e-01 4.571434854111e-01 4.597938410704e-01 4.624089508274e-01 4.649887899603e-01 4.675320699360e-01 4.700379664285e-01 4.725068186340e-01 4.749371381164e-01 4.773274989479e-01 4.796784404668e-01 4.819889234932e-01 4.842584048772e-01 4.864851800871e-01 4.886699079905e-01 4.908112179256e-01 4.929084250056e-01 4.949615552078e-01 4.969686108481e-01 4.989300998700e-01 5.008449349256e-01 5.027119177496e-01 5.045314536114e-01 5.063019109334e-01 5.080237318339e-01 5.096957440839e-01 5.113175952237e-01 5.128885955686e-01 5.144081285117e-01 5.158756441134e-01 5.172907488177e-01 5.186527623334e-01 5.199615778379e-01 5.212156676406e-01 5.224154019482e-01 5.235598756907e-01 5.246482340209e-01 5.256803975608e-01 5.266563386934e-01 5.275744341644e-01 5.284362598978e-01 5.292386747202e-01 5.299830523982e-01 5.306686682629e-01 5.312947676635e-01 5.318614851517e-01 5.323677302184e-01 5.328138943581e-01 5.331991807345e-01 5.335230997478e-01 5.337854455142e-01 5.339859771503e-01 5.341244724121e-01 5.342003956308e-01 5.342123561709e-01 5.341630854993e-01 5.340496336163e-01 5.338730752994e-01 5.336319669062e-01 5.333277484194e-01 5.329590121474e-01 5.325266416983e-01 5.320288844003e-01 5.314673306130e-01 5.308405269839e-01 5.301492442765e-01 5.293931432353e-01 5.285717143342e-01 5.276852602901e-01 5.267338542116e-01 5.257177802444e-01 5.246359197342e-01 5.234896596762e-01 5.222788762661e-01 5.210028950593e-01 5.196626277742e-01 5.182574529968e-01 5.167885128098e-01 5.152548667767e-01 5.136572788725e-01 5.119962640481e-01 5.102719131506e-01 5.084847689818e-01 5.066342227024e-01 5.047219482754e-01 5.027467967939e-01 5.007113401984e-01 4.986146008432e-01 4.964562777540e-01 4.942390152572e-01 4.919618481202e-01 4.896262342665e-01 4.872328100287e-01 4.847812943287e-01 4.822737358327e-01 4.797101094700e-01 4.770911248442e-01 4.744182831503e-01 4.716925765235e-01 4.689145016745e-01 4.660847368154e-01 4.632054951892e-01 4.602769391881e-01 4.573012123719e-01 4.542789086064e-01 4.512110577338e-01 4.480996217138e-01 4.449462265846e-01 4.417527445445e-01 4.385196478339e-01 4.352487211328e-01 4.319426246906e-01 4.286025045638e-01 4.252305845912e-01 4.218290082274e-01 4.183999199543e-01 4.149452914649e-01 4.114671962503e-01 4.079685234584e-01 4.044518529551e-01 4.009184510071e-01 3.973733884240e-01 3.938179692493e-01 3.902554535804e-01 3.866886891442e-01 3.831210468489e-01 3.795564287397e-01 3.759981846843e-01 3.724489048998e-01 3.689134930587e-01 3.653950700266e-01 3.618988135282e-01 3.584277146372e-01 3.549872027550e-01 3.515801219783e-01 3.482131711954e-01 3.448906383997e-01 3.416159423657e-01 3.383965513785e-01 3.352347897540e-01 3.321392198292e-01 3.291129303905e-01 3.261622390376e-01 3.232942056877e-01 3.205118154159e-01 3.178244602925e-01 3.152344902539e-01 3.127507324154e-01 3.103782527771e-01 3.081222310036e-01 3.059909229014e-01 3.039865113658e-01 3.021191684880e-01 3.003918115808e-01 2.988094199092e-01 2.973803533086e-01 2.961060869419e-01 2.949949871885e-01 2.940487236024e-01 2.932732499559e-01 2.926727627708e-01 2.922484058895e-01 2.920058575877e-01 2.919452607591e-01 2.920713587547e-01 2.923835548392e-01 2.928827537168e-01 2.935723323231e-01 2.944482447048e-01 2.955137814490e-01 2.967654560325e-01 2.982027076803e-01 2.998242521206e-01 3.016254760710e-01 3.036064662624e-01 3.057611016317e-01 3.080886759654e-01 3.105829481349e-01 3.132399113519e-01 3.160568465994e-01 3.190257110543e-01 3.221452536923e-01 3.254061554986e-01 3.288060778876e-01 3.323395816523e-01 3.359978310501e-01 3.397800594454e-01 3.436746685156e-01 3.476822726213e-01 3.517924562219e-01 3.560012560591e-01 3.603037568720e-01 3.646910000822e-01 3.691630281834e-01 3.737085194666e-01 3.783257024217e-01 3.830076420553e-01 3.877484676244e-01 3.925462699338e-01 3.973893566204e-01 4.022808884875e-01 4.072091786760e-01 4.121732955451e-01 4.171683425617e-01 4.221854595648e-01 4.272273940109e-01 4.322819335043e-01 4.373512825814e-01 4.424269340524e-01 4.475055006686e-01 4.525872649629e-01 4.576593490364e-01 4.627282740591e-01 4.677806955813e-01 4.728187242555e-01 4.778389634624e-01 4.828323318511e-01 4.878035759212e-01 4.927393672970e-01 4.976466553164e-01 5.025148640964e-01 5.073438322614e-01 5.121317614728e-01 5.168698071905e-01 5.215638126425e-01 5.262013218442e-01 5.307874186773e-01 5.353151510875e-01 5.397802326695e-01 5.441862758663e-01 5.485211851091e-01 5.527926676553e-01 5.569903748313e-01 5.611154521164e-01 5.651662528531e-01 5.691350203963e-01 5.730284402716e-01 5.768344188540e-01 5.805592433785e-01 5.841954080162e-01 5.877413837744e-01 5.912002646041e-01 5.945600435087e-01 5.978302425590e-01 6.009993133306e-01 6.040710566623e-01 6.070435467463e-01 6.099087460661e-01 6.126751961176e-01 6.153305698239e-01 6.178825316689e-01 6.203246408377e-01 6.226541260533e-01 6.248764507940e-01 6.269802046624e-01 6.289748119557e-01 6.308501555011e-01 6.326093801184e-01 6.342530020400e-01 6.357729284033e-01 6.371773738776e-01 6.384568375250e-01 6.396172332254e-01 6.406533855913e-01 6.415641489528e-01 6.423551474124e-01 6.430156519851e-01 6.435566079688e-01 6.439674098335e-01 6.442524553422e-01 6.444145876352e-01 6.444435956329e-01 6.443526309947e-01 6.441283081992e-01 6.437808702307e-01 6.433058132588e-01 6.427002320528e-01 6.419732952554e-01 6.411126639172e-01 6.401319490611e-01 6.390220665605e-01 6.377870019044e-01 6.364310452047e-01 6.349452184576e-01 6.333439274980e-01 6.316146059083e-01 6.297687194064e-01 6.278029404755e-01 6.257164029169e-01 6.235179111755e-01 6.211983149783e-01 6.187705823299e-01 6.162283177181e-01 6.135769050185e-01 6.108198628547e-01 6.079529899040e-01 6.049884376564e-01 6.019196126739e-01 5.987549383742e-01 5.954965342481e-01 5.921435279401e-01 5.887062233150e-01 5.851812167333e-01 5.815769353267e-01 5.778950452093e-01 5.741382235477e-01 5.703147700856e-01 5.664242506455e-01 5.624748824704e-01 5.584704803482e-01 5.544135064434e-01 5.503160426123e-01 5.461756647891e-01 5.420044189169e-01 5.378064009843e-01 5.335856842008e-01 5.293553906964e-01 5.251134297557e-01 5.208758835099e-01 5.166450361092e-01 5.124282551884e-01 5.082381803598e-01 5.040764133623e-01 4.999594764529e-01 4.958884199075e-01 4.918773209317e-01 4.879350432971e-01 4.840669675526e-01 4.802900856642e-01 4.766068879816e-01 4.730326278491e-01 4.695762877864e-01 4.662454454788e-01 4.630563281503e-01 4.600120431499e-01 4.571290651066e-01 4.544142597079e-01 4.518772773471e-01 4.495304716018e-01 4.473792111967e-01 4.454370296602e-01 4.437098054638e-01 4.422064198240e-01 4.409363076783e-01 4.399033070474e-01 4.391174498233e-01 4.385820758887e-01 4.383021719369e-01 4.382837877221e-01 4.385255270230e-01 4.390359763065e-01 4.398109521804e-01 4.408518712404e-01 4.421614611258e-01 4.437304504612e-01 4.455655032149e-01 4.476544180639e-01 4.499981052116e-01 4.525902286148e-01 4.554200930879e-01 4.584901170644e-01 4.617809856060e-01 4.652936577907e-01 4.690137854869e-01 4.729314727859e-01 4.770413840235e-01 4.813250730950e-01 4.857791967500e-01 4.903864114422e-01 4.951378883313e-01 5.000219797576e-01 5.050230577883e-01 5.101331178408e-01 5.153372093439e-01 5.206233452906e-01 5.259792600542e-01 5.313926212005e-01 5.368508542030e-01 5.423416468397e-01 5.478519993271e-01 5.533710368162e-01 5.588854989765e-01 5.643836241526e-01 5.698544391997e-01 5.752836482994e-01 5.806642161391e-01 5.859807074980e-01 5.912244015081e-01 5.963835191526e-01 6.014479427952e-01 6.064081473309e-01 6.112514761600e-01 6.159710697086e-01 6.205552527391e-01 6.249975838385e-01 6.292850946119e-01 6.334115946119e-01 6.373678957531e-01 6.411450037626e-01 6.447373091439e-01 6.481347613325e-01 6.513333190150e-01 6.543230286500e-01 6.570980242620e-01 6.596553464682e-01 6.619843708025e-01 6.640856582662e-01 6.659492306980e-01 6.675737647951e-01 6.689561485520e-01 6.700894966025e-01 6.709747408571e-01 6.716068669129e-01 6.719855010951e-01 6.721098712423e-01 6.719755955071e-01 6.715878750525e-01 6.709435118687e-01 6.700441061600e-01 6.688944547365e-01 6.674929343596e-01 6.658461796106e-01 6.639575844433e-01 6.618291270201e-01 6.594727689840e-01 6.568877350521e-01 6.540874369849e-01 6.510769970495e-01 6.478641446868e-01 6.444640842899e-01 6.408819276832e-01 6.371353512187e-01 6.332322790409e-01 6.291902811107e-01 6.250243373463e-01 6.207477768554e-01 6.163818494415e-01 6.119411561900e-01 6.074483434422e-01 6.029194370302e-01 5.983802792190e-01 5.938501014064e-01 5.893515115475e-01 5.849122548590e-01 5.805504140051e-01 5.762976644578e-01 5.721742226625e-01 5.682093389425e-01 5.644274512688e-01 5.608536331710e-01 5.575166898947e-01 5.544376187389e-01 5.516439842185e-01 5.491573788730e-01 5.470007959722e-01 5.451944187949e-01 5.437579684055e-01 5.427067286469e-01 5.420557904011e-01 5.418186756251e-01 5.420029454260e-01 5.426161320126e-01 5.436610823647e-01 5.451398236135e-01 5.470484824556e-01 5.493825526268e-01 5.521348874900e-01 5.552932913451e-01 5.588453857640e-01 5.627731885314e-01 5.670618952856e-01 5.716864734291e-01 5.766301398143e-01 5.818671001285e-01 5.873701592041e-01 5.931203238422e-01 5.990831566626e-01 6.052384423473e-01 6.115551238698e-01 6.180059208108e-01 6.245668634315e-01 6.312067010620e-01 6.379016570224e-01 6.446249355302e-01 6.513521113241e-01 6.580573648715e-01 6.647184161017e-01 6.713116167035e-01 6.778164222486e-01 6.842111049788e-01 6.904768070828e-01 6.965965181698e-01 7.025516178177e-01 7.083291168621e-01 7.139108822404e-01 7.192880440998e-01 7.244458933456e-01 7.293735793808e-01 7.340660887351e-01 7.385087058112e-01 7.427021263615e-01 7.466362171911e-01 7.503081421355e-01 7.537155512661e-01 7.568541543668e-01 7.597276854828e-01 7.623323953312e-01 7.646726388577e-01 7.667497763375e-01 7.685678082120e-01 7.701302059537e-01 7.714442634457e-01 7.725146824810e-01 7.733476966770e-01 7.739530952772e-01 7.743353979440e-01 7.745078024563e-01 7.744739072639e-01 7.742475581234e-01 7.738377189307e-01 7.732508986881e-01 7.725032980185e-01 7.715988881981e-01 7.705536973387e-01 7.693739817929e-01 7.680721166528e-01 7.666576542158e-01 7.651394300007e-01 7.635305241209e-01 7.618357410740e-01 7.600678938034e-01 7.582338773772e-01 7.563439891163e-01 7.544036974687e-01 7.524223628048e-01 7.504085651555e-01 7.483650163444e-01 7.463055446418e-01 7.442282773665e-01 7.421467573585e-01 7.400622786863e-01 7.379815203170e-01 7.359117460778e-01 7.338524434632e-01 7.318162523763e-01 7.297992927693e-01 7.278140614052e-01 7.258577565542e-01 7.239377436934e-01 7.220582878209e-01 7.202191765703e-01 7.184301531637e-01 7.166874767435e-01 7.149990309197e-01 7.133640485338e-01 7.117874371708e-01 7.102702770434e-01 7.088123016837e-01 7.074186616889e-01 7.060841744991e-01 7.048164667921e-01 7.036073430506e-01 7.024611987446e-01 7.013742318718e-01 7.003438476763e-01 6.993710649329e-01 6.984467529946e-01 6.975743413284e-01 6.967431451089e-01 6.959543405986e-01 6.951992783637e-01 6.944756461906e-01 6.937788414011e-01 6.931014885448e-01 6.924429060208e-01 6.917930324324e-01 6.911537015778e-01 6.905163706921e-01 6.898815765557e-01 6.892438681773e-01 6.886021157959e-01 6.879585945349e-01 6.873074783813e-01 6.866563996901e-01 6.860010306408e-01 6.853485448503e-01 6.846985671748e-01 6.840562187606e-01 6.834274336589e-01 6.828114384844e-01 6.822185782167e-01 6.816465132673e-01 6.811042989856e-01 6.805892115353e-01 6.801060380936e-01 6.796538392420e-01 6.792295836479e-01 6.788326235373e-01 6.784527714029e-01 6.780902320234e-01 6.777251248473e-01 6.773530157789e-01 6.769570507678e-01 6.765180463601e-01 6.760245580847e-01 6.754471783576e-01 6.747747056797e-01 6.739770543481e-01 6.730396153331e-01 6.719376981775e-01 6.706526340871e-01 6.691684238744e-01 6.674679506890e-01 6.655457643971e-01 6.633893147474e-01 6.610065612206e-01 6.583963116354e-01 6.555757439449e-01 6.525662528168e-01 6.493920776405e-01 6.460990635136e-01 6.427240781666e-01 6.393327671660e-01 6.359813565830e-01 6.327461527148e-01 6.297049247605e-01 6.269403063490e-01 6.245468912125e-01 6.226076325440e-01 6.212218790993e-01 6.204684718636e-01 6.204343764540e-01 6.211878759448e-01 6.227896427265e-01 6.252872076316e-01 6.287041043888e-01 6.330579564614e-01 6.383311533706e-01 6.445056092477e-01 6.515290586611e-01 6.593425030907e-01 6.678694844161e-01 6.770182932644e-01 6.866980050643e-01 6.967957844421e-01 7.072149715077e-01 7.178412678925e-01 7.285753917489e-01 7.393164228544e-01 7.499731985711e-01 7.604649429714e-01 7.707145894384e-01 7.806696638489e-01 7.902719789974e-01 7.994955492286e-01 8.083093868396e-01 8.167048296627e-01 8.246836111279e-01 8.322496693600e-01 8.394304823786e-01 8.462413823489e-01 8.527231115821e-01 8.589013003536e-01 8.648147995523e-01 8.704968957730e-01 8.759738489215e-01 8.812785365418e-01 8.864190736428e-01 8.914162053745e-01 8.962631403855e-01 9.009601588057e-01 9.054868084968e-01 9.098206068504e-01 9.139356921274e-01 9.177877964041e-01 9.213513969248e-01 9.245753127452e-01 9.274319946230e-01 9.298834317457e-01 9.319026280586e-01 9.334765764952e-01 9.345891583120e-01 9.352556831838e-01 9.354794659029e-01 9.353019805125e-01 9.347566889694e-01 9.339006157028e-01 9.327990357940e-01 9.315138508475e-01 9.301345648032e-01 9.287214854465e-01 9.273632428809e-01 9.261192758252e-01 9.250538726868e-01 9.242153141382e-01 9.236280698294e-01 9.233219639957e-01 9.232795985850e-01 9.234952994640e-01 9.239253650568e-01 9.245250944311e-01 9.252341174594e-01 9.259795958868e-01 9.266982891122e-01 9.273073823856e-01 9.277503084178e-01 9.279555995694e-01 9.278808077069e-01 9.274831684615e-01 9.267360411602e-01 9.256352975648e-01 9.241738167203e-01 9.223778091597e-01 9.202578569428e-01 9.178575950534e-01 9.152053409379e-01 9.123392887610e-01 9.092990755425e-01 9.061041462374e-01 9.027917097407e-01 8.993613218449e-01 8.958347689196e-01 8.921988209513e-01 8.884528928429e-01 8.845872258107e-01 8.805835393824e-01 8.764447187149e-01 8.721556149975e-01 8.677392123273e-01 8.632008829220e-01 8.585848711465e-01 8.539373784743e-01 8.493158290577e-01 8.448052700181e-01 8.404757244216e-01 8.364340022194e-01 8.327518423220e-01 8.295284060719e-01 8.268333725722e-01 8.247284895621e-01 8.232672784850e-01 8.224644030551e-01 8.223482463748e-01 8.228925173431e-01 8.240931993399e-01 8.259104979792e-01 8.283154584551e-01 8.312765914590e-01 8.347560161746e-01 8.387495144636e-01 8.432279738880e-01 8.482121465771e-01 8.536977257834e-01 8.597106145083e-01 8.662695279734e-01 8.733856572763e-01 8.810827543886e-01 8.893368555922e-01 8.981485686561e-01 9.074571482176e-01 9.172122954167e-01 9.244362955012e-01 9.307996667169e-01 9.370018385890e-01 9.438312506380e-01 9.518294896900e-01 9.610626375397e-01 9.710555030468e-01 9.809618980917e-01 9.899148883906e-01 9.973279130722e-01 1.003093460557e+00 1.007622407926e+00 1.011656759213e+00 1.015939647951e+00 1.020937431884e+00 1.026639888494e+00 1.032541802890e+00 1.037870216616e+00 1.041910743231e+00 1.044266556414e+00 1.045032615756e+00 1.044781123780e+00 1.044320985769e+00 1.044390759611e+00 1.045390076637e+00 1.047209551382e+00 1.049276281026e+00 1.050827278459e+00 1.051216473398e+00 1.050168038542e+00 1.047918975373e+00 1.045140230095e+00 1.042658565948e+00 1.041156712180e+00 1.040921890418e+00 1.041698033541e+00 1.042830657755e+00 1.043560091643e+00 1.043322219937e+00 1.041986737929e+00 1.039949776811e+00 1.037969889632e+00 1.036866753223e+00 1.037218438200e+00 1.039113137314e+00 1.042091869431e+00 1.045360874060e+00 1.048111141301e+00 1.049809872067e+00 1.050431572221e+00 1.050461032070e+00 1.050676614202e+00 1.051847291795e+00 1.054426792901e+00 1.058341509599e+00 1.063025307022e+00 1.067677728657e+00 1.071563141597e+00 1.074307846993e+00 1.076067234044e+00 1.077454378680e+00 1.079270548478e+00 1.082211819294e+00 1.086554467047e+00 1.091998990247e+00 1.097800640021e+00 1.103034290377e+00 1.106905761650e+00 1.109045726507e+00 1.109617112165e+00 1.109198580779e+00 1.108527152415e+00 1.108201680833e+00 1.108386357114e+00 1.108737282983e+00 1.108552221877e+00 1.107027980367e+00 1.103574217060e+00 1.098069602158e+00 1.090898883498e+00 1.082769385369e+00 1.074448670686e+00 1.066541670713e+00 1.056497527216e+00 1.024922434742e+00 9.596845611184e-01 8.957752707161e-01 8.735182726388e-01 9.087047683644e-01 9.768177054623e-01 1.036036210766e+00 1.055192349047e+00 1.024976345493e+00 9.598784001992e-01 8.954468081811e-01 8.735315316373e-01 9.108935312462e-01 9.825241882302e-01 1.045672993440e+00 1.068693295813e+00 1.042213073479e+00 9.810282668794e-01 9.208474619487e-01 9.031738877116e-01 9.441252934152e-01 1.018738208636e+00 1.084501248524e+00 1.109427870126e+00 1.083339130545e+00 1.019787684032e+00 9.534778933738e-01 9.267743798093e-01 9.599163891923e-01 1.032039528362e+00 1.101347296003e+00 1.134415939699e+00 1.118759735166e+00 1.064847487704e+00 1.002912004435e+00 9.709712843456e-01 9.901264803575e-01 1.046459442886e+00 1.104400660209e+00 1.132714182822e+00 1.118670640780e+00 1.071042061078e+00 1.016906049914e+00 9.897820295631e-01 1.007573402599e+00 1.057657477583e+00 1.108335207704e+00 1.131520982048e+00 1.115798718865e+00 1.069605989998e+00 1.017951318697e+00 9.909443589201e-01 1.004031540437e+00 1.045408890511e+00 1.086590213460e+00 1.102625958403e+00 1.084405846804e+00 1.041611832266e+00 9.987372713576e-01 9.825474879820e-01 1.003091921546e+00 1.045184266384e+00 1.080824554738e+00 1.087698287855e+00 1.059582044254e+00 1.008828596490e+00 9.623117252749e-01 9.478606900196e-01 9.739397411557e-01 1.022000199051e+00 1.061828798497e+00 1.070667328647e+00 1.042736111184e+00 9.909369503012e-01 9.425107302748e-01 9.257074425913e-01 9.494090997884e-01 9.955715857449e-01 1.034583216935e+00 1.044563698538e+00 1.020713999161e+00 9.765573743942e-01 9.387962464606e-01 9.342044873275e-01 9.850536284852e-01
 1.033332917833e-01 1.026520061323e-01 1.019862580000e-01 1.013349436113e-01 1.007366601639e-01 1.002338125175e-01 9.984493031699e-02 9.956315298588e-02 9.936647793404e-02 9.922496225394e-02 9.911347926624e-02 9.903204996461e-02 9.900902074912e-02 9.908479270243e-02 9.928244811523e-02 9.959564177975e-02 9.999005851187e-02 1.004203144554e-01 1.008551622857e-01 1.013077774371e-01 1.018339112497e-01 1.024871830506e-01 1.032738803765e-01 1.041499123256e-01 1.050588963371e-01 1.059706723380e-01 1.068920553809e-01 1.078561388636e-01 1.089049823729e-01 1.100673735534e-01 1.113366245223e-01 1.126726691759e-01 1.140248572483e-01 1.153626934709e-01 1.166919555177e-01 1.180532868643e-01 1.195001890124e-01 1.210624576485e-01 1.227217090836e-01 1.244169287461e-01 1.260919354693e-01 1.277323263181e-01 1.293642767343e-01 1.310353259642e-01 1.327864374956e-01 1.346319281728e-01 1.365508007802e-01 1.384906577224e-01 1.403983211876e-01 1.422572604057e-01 1.440972408373e-01 1.459771260735e-01 1.479452316915e-01 1.500072773195e-01 1.521178792967e-01 1.542097297904e-01 1.562430285281e-01 1.582332083038e-01 1.602342273933e-01 1.622963336624e-01 1.644361537147e-01 1.666317797480e-01 1.688384681308e-01 1.710149450598e-01 1.731461151361e-01 1.752494918738e-01 1.773646095294e-01 1.795263949348e-01 1.817510378925e-01 1.840269364906e-01 1.863156654798e-01 1.885724345668e-01 1.907734979787e-01 1.929327840069e-01 1.950979320196e-01 1.973191175773e-01 1.996171335349e-01 2.019695328546e-01 2.043216389276e-01 2.066184288069e-01 2.088427667512e-01 2.110221088422e-01 2.132164673362e-01 2.154792115931e-01 2.178284240164e-01 2.202344727267e-01 2.226305304430e-01 2.249495112864e-01 2.271687654344e-01 2.293308587554e-01 2.315248122971e-01 2.338258234384e-01 2.362420301716e-01 2.386994535368e-01 2.410890687592e-01 2.433422977031e-01 2.454832258644e-01 2.476139583589e-01 2.498421186055e-01 2.522048750321e-01 2.546441442002e-01 2.570491412036e-01 2.593328898314e-01 2.614913214519e-01 2.636009661938e-01 2.657624438685e-01 2.680331155227e-01 2.703901735406e-01 2.727583222503e-01 2.750602211605e-01 2.772678145290e-01 2.794083178705e-01 2.815436323448e-01 2.837251369656e-01 2.859708195812e-01 2.882613186099e-01 2.905583649204e-01 2.928246799882e-01 2.950369395559e-01 2.971945710788e-01 2.993234341012e-01 3.014631888265e-01 3.036517757020e-01 3.059032035687e-01 3.081941917632e-01 3.104674591474e-01 3.126659262053e-01 3.147728496772e-01 3.168278432575e-01 3.189040607672e-01 3.210610942451e-01 3.233037776161e-01 3.255723997361e-01 3.277830275303e-01 3.298841264168e-01 3.318938145337e-01 3.338838194348e-01 3.359299569878e-01 3.380651476622e-01 3.402598333878e-01 3.424422200018e-01 3.445511157137e-01 3.465722715275e-01 3.485386054592e-01 3.505074013369e-01 3.525252372535e-01 3.546064279734e-01 3.567227830277e-01 3.588240155712e-01 3.608692902023e-01 3.628426462861e-01 3.647647738412e-01 3.666815689157e-01 3.686382542542e-01 3.706466863351e-01 3.726781655027e-01 3.746862507919e-01 3.766335159419e-01 3.785138917389e-01 3.803608960530e-01 3.822160434190e-01 3.841055043147e-01 3.860193683085e-01 3.879315789596e-01 3.898153099886e-01 3.916584428550e-01 3.934689794641e-01 3.952669200376e-01 3.970657775352e-01 3.988703780420e-01 4.006774963946e-01 4.024793889268e-01 4.042665367778e-01 4.060336063445e-01 4.077819739263e-01 4.095129441171e-01 4.112309309099e-01 4.129400394706e-01 4.146447573797e-01 4.163452536288e-01 4.180393698098e-01 4.197228017662e-01 4.213862526092e-01 4.230245178141e-01 4.246432733409e-01 4.262527149743e-01 4.278601652799e-01 4.294639305681e-01 4.310537588524e-01 4.326177920513e-01 4.341558948766e-01 4.356775669639e-01 4.371924626351e-01 4.387002247766e-01 4.401929867695e-01 4.416639846927e-01 4.431134579513e-01 4.445501087344e-01 4.459821730212e-01 4.474083350677e-01 4.488187118288e-01 4.502075640851e-01 4.515771105532e-01 4.529342692548e-01 4.542852739475e-01 4.556283986297e-01 4.569547497051e-01 4.582600069244e-01 4.595452205938e-01 4.608152044857e-01 4.620727570092e-01 4.633163938558e-01 4.645438745239e-01 4.657520229281e-01 4.669410443703e-01 4.681147970368e-01 4.692730867445e-01 4.704147383048e-01 4.715405211612e-01 4.726497279192e-01 4.737442035218e-01 4.748221736832e-01 4.758811719429e-01 4.769212608517e-01 4.779441310996e-01 4.789511996567e-01 4.799431754725e-01 4.809170368132e-01 4.818702241868e-01 4.828035465548e-01 4.837189427229e-01 4.846180808045e-01 4.855001606474e-01 4.863639889839e-01 4.872080107749e-01 4.880338746744e-01 4.888440208972e-01 4.896371492192e-01 4.904104104780e-01 4.911627085013e-01 4.918961775317e-01 4.926120999577e-01 4.933117129505e-01 4.939909884651e-01 4.946476459852e-01 4.952825538219e-01 4.958983672634e-01 4.964972533415e-01 4.970767351142e-01 4.976368115266e-01 4.981741158968e-01 4.986917873518e-01 4.991910147395e-01 4.996715989914e-01 5.001318868217e-01 5.005714218881e-01 5.009902170913e-01 5.013887055708e-01 5.017669178176e-01 5.021254305904e-01 5.024623107724e-01 5.027774350478e-01 5.030724992623e-01 5.033460058423e-01 5.035986681478e-01 5.038309098054e-01 5.040414406959e-01 5.042307966923e-01 5.043983643321e-01 5.045439009918e-01 5.046681247557e-01 5.047705428518e-01 5.048524268426e-01 5.049112536303e-01 5.049478643182e-01 5.049618406113e-01 5.049532733953e-01 5.049240551419e-01 5.048730269287e-01 5.048002979983e-01 5.047048945575e-01 5.045860011583e-01 5.044452445248e-01 5.042816296948e-01 5.040968668984e-01 5.038894249390e-01 5.036589791260e-01 5.034056679079e-01 5.031286243153e-01 5.028296075835e-01 5.025075286771e-01 5.021626969167e-01 5.017941404590e-01 5.014026049192e-01 5.009884828815e-01 5.005505695764e-01 5.000903239084e-01 4.996055876355e-01 4.990973570245e-01 4.985661579634e-01 4.980120438039e-01 4.974345772240e-01 4.968333375216e-01 4.962083371902e-01 4.955596851466e-01 4.948877035977e-01 4.941913744823e-01 4.934724011826e-01 4.927290366174e-01 4.919628706588e-01 4.911720445622e-01 4.903578835358e-01 4.895196110890e-01 4.886578527139e-01 4.877721498535e-01 4.868623273465e-01 4.859283702340e-01 4.849711757838e-01 4.839899628862e-01 4.829842386139e-01 4.819554129090e-01 4.809026706604e-01 4.798250440567e-01 4.787244017406e-01 4.776000050923e-01 4.764508083466e-01 4.752789637979e-01 4.740825343356e-01 4.728629083271e-01 4.716191820023e-01 4.703522909384e-01 4.690617070095e-01 4.677469737795e-01 4.664080325227e-01 4.650456284029e-01 4.636601292620e-01 4.622513010213e-01 4.608195473188e-01 4.593641688481e-01 4.578845955907e-01 4.563817745881e-01 4.548551065047e-01 4.533051861484e-01 4.517328137863e-01 4.501384116171e-01 4.485203366271e-01 4.468797592325e-01 4.452161671865e-01 4.435294931109e-01 4.418190109489e-01 4.400866484090e-01 4.383315506635e-01 4.365552016219e-01 4.347573116537e-01 4.329365330462e-01 4.310938415542e-01 4.292287161512e-01 4.273410115769e-01 4.254323912377e-01 4.235025435120e-01 4.215516309512e-01 4.195796202609e-01 4.175859380098e-01 4.155722147440e-01 4.135366360039e-01 4.114807542799e-01 4.094051485208e-01 4.073098963412e-01 4.051939636063e-01 4.030581612106e-01 4.009025912574e-01 3.987277785302e-01 3.965346926849e-01 3.943232856198e-01 3.920938144998e-01 3.898458163759e-01 3.875784174838e-01 3.852931912872e-01 3.829899018502e-01 3.806714834364e-01 3.783372020327e-01 3.759865337760e-01 3.736200144469e-01 3.712357350336e-01 3.688353476239e-01 3.664197609159e-01 3.639914795482e-01 3.615494616359e-01 3.590950446309e-01 3.566278011316e-01 3.541446987484e-01 3.516483930636e-01 3.491402126482e-01 3.466210549771e-01 3.440941008862e-01 3.415578308685e-01 3.390101603393e-01 3.364527611820e-01 3.338848402187e-01 3.313091552374e-01 3.287278151174e-01 3.261406959097e-01 3.235482874037e-01 3.209498160066e-01 3.183452908833e-01 3.157361820206e-01 3.131242704428e-01 3.105107500537e-01 3.078965261677e-01 3.052824413412e-01 3.026665686621e-01 3.000516683285e-01 2.974380245464e-01 2.948274797525e-01 2.922232221584e-01 2.896234675884e-01 2.870294611425e-01 2.844422345726e-01 2.818620183501e-01 2.792916654927e-01 2.767333961843e-01 2.741875798176e-01 2.716552175967e-01 2.691369367449e-01 2.666335212610e-01 2.641481917518e-01 2.616831050480e-01 2.592397493915e-01 2.568192084575e-01 2.544221858676e-01 2.520496202181e-01 2.497048577575e-01 2.473901425035e-01 2.451080293085e-01 2.428592017227e-01 2.406454334154e-01 2.384685021345e-01 2.363306795804e-01 2.342330895687e-01 2.321806087746e-01 2.301744034916e-01 2.282152936877e-01 2.263074882603e-01 2.244499876663e-01 2.226486960423e-01 2.209038069792e-01 2.192198796460e-01 2.175963035164e-01 2.160372688591e-01 2.145445645988e-01 2.131205434234e-01 2.117674479918e-01 2.104879800530e-01 2.092838353645e-01 2.081576976480e-01 2.071113824416e-01 2.061472265841e-01 2.052668556140e-01 2.044730009736e-01 2.037657258398e-01 2.031478942944e-01 2.026215533388e-01 2.021871797074e-01 2.018459466603e-01 2.016004369354e-01 2.014499073842e-01 2.013956239562e-01 2.014384684887e-01 2.015784710933e-01 2.018164376504e-01 2.021532128070e-01 2.025874111788e-01 2.031193243086e-01 2.037482441150e-01 2.044731964591e-01 2.052949527439e-01 2.062122832658e-01 2.072233854226e-01 2.083272937813e-01 2.095223111896e-01 2.108071361764e-01 2.121805527130e-01 2.136409774052e-01 2.151862976706e-01 2.168158558033e-01 2.185250986046e-01 2.203146237357e-01 2.221814101201e-01 2.241231414051e-01 2.261382664933e-01 2.282240507032e-01 2.303787087652e-01 2.325995081638e-01 2.348851417531e-01 2.372318396480e-01 2.396390299400e-01 2.421030036178e-01 2.446227271453e-01 2.471957635517e-01 2.498191947889e-01 2.524923324883e-01 2.552110480473e-01 2.579749771037e-01 2.607817045529e-01 2.636286142528e-01 2.665139368085e-01 2.694364842597e-01 2.723929569930e-01 2.753824536388e-01 2.784028099922e-01 2.814519293543e-01 2.845285293887e-01 2.876303021971e-01 2.907560716152e-01 2.939038940253e-01 2.970718311887e-01 3.002592101581e-01 3.034642288786e-01 3.066837154260e-01 3.099182884102e-01 3.131656211402e-01 3.164240065496e-01 3.196931722853e-01 3.229702680079e-01 3.262545454897e-01 3.295449823627e-01 3.328389532813e-01 3.361372845129e-01 3.394370262228e-01 3.427367134406e-01 3.460367684923e-01 3.493343323770e-01 3.526298294136e-01 3.559209778080e-01 3.592066696295e-01 3.624871779938e-01 3.657595908055e-01 3.690234303602e-01 3.722792093107e-01 3.755225680623e-01 3.787551421176e-01 3.819761351641e-01 3.851819116796e-01 3.883738447415e-01 3.915499303975e-01 3.947096608762e-01 3.978525840948e-01 4.009769231028e-01 4.040820939991e-01 4.071667504310e-01 4.102303545452e-01 4.132727907408e-01 4.162915948424e-01 4.192873462102e-01 4.222584470178e-01 4.252030131951e-01 4.281226597190e-01 4.310147797843e-01 4.338788268268e-01 4.367142526261e-01 4.395196406994e-01 4.422949925711e-01 4.450400110732e-01 4.477520254028e-01 4.504322133789e-01 4.530790719481e-01 4.556918520966e-01 4.582690679462e-01 4.608117337137e-01 4.633172497344e-01 4.657864432778e-01 4.682167643291e-01 4.706096273126e-01 4.729623523263e-01 4.752755045475e-01 4.775476536713e-01 4.797788777135e-01 4.819679473455e-01 4.841143487961e-01 4.862173226638e-01 4.882772615728e-01 4.902915307745e-01 4.922612871117e-01 4.941850199418e-01 4.960622794727e-01 4.978931063596e-01 4.996752950519e-01 5.014097944442e-01 5.030950100814e-01 5.047307071081e-01 5.063160106019e-01 5.078507569120e-01 5.093344762164e-01 5.107661402581e-01 5.121457451323e-01 5.134729884816e-01 5.147462250960e-01 5.159661789896e-01 5.171310803770e-01 5.182421337143e-01 5.192970781788e-01 5.202969299408e-01 5.212396785214e-01 5.221261769894e-01 5.229550033118e-01 5.237258888611e-01 5.244397625952e-01 5.250940719366e-01 5.256906311532e-01 5.262269921208e-01 5.267036667450e-01 5.271203920260e-01 5.274769534417e-01 5.277734169947e-01 5.280073444547e-01 5.281813685692e-01 5.282928004648e-01 5.283426187651e-01 5.283300259231e-01 5.282552750155e-01 5.281171590744e-01 5.279169796416e-01 5.276517355480e-01 5.273247438610e-01 5.269339446962e-01 5.264790339504e-01 5.259598758855e-01 5.253771556926e-01 5.247304596247e-01 5.240198779484e-01 5.232440541773e-01 5.224045402134e-01 5.215005053397e-01 5.205317023759e-01 5.194991934796e-01 5.184014954479e-01 5.172393501432e-01 5.160132601953e-01 5.147231770884e-01 5.133685420725e-01 5.119503587575e-01 5.104683851061e-01 5.089229592188e-01 5.073141595024e-01 5.056423148015e-01 5.039074779042e-01 5.021103741004e-01 5.002504928117e-01 4.983297052121e-01 4.963472411366e-01 4.943035539251e-01 4.921998280022e-01 4.900362888853e-01 4.878123608405e-01 4.855298153509e-01 4.831897470561e-01 4.807910254970e-01 4.783358366077e-01 4.758251019363e-01 4.732581951929e-01 4.706373913385e-01 4.679625310181e-01 4.652351738390e-01 4.624555650586e-01 4.596257353141e-01 4.567460934462e-01 4.538177181049e-01 4.508425958551e-01 4.478204600396e-01 4.447543060156e-01 4.416442742106e-01 4.384930667519e-01 4.353011723665e-01 4.320698582088e-01 4.288020489333e-01 4.254986050712e-01 4.221620977368e-01 4.187938142821e-01 4.153950495580e-01 4.119695664902e-01 4.085179976825e-01 4.050443907323e-01 4.015491038524e-01 3.980363535733e-01 3.945078273765e-01 3.909660368645e-01 3.874139814121e-01 3.838558542366e-01 3.802926074826e-01 3.767292800139e-01 3.731686618601e-01 3.696135591566e-01 3.660679411538e-01 3.625354285973e-01 3.590211956542e-01 3.555273021788e-01 3.520597219588e-01 3.486211608065e-01 3.452169650027e-01 3.418528111925e-01 3.385311155880e-01 3.352597017461e-01 3.320405559379e-01 3.288817318718e-01 3.257872634601e-01 3.227624820637e-01 3.198145180715e-01 3.169460186732e-01 3.141664741112e-01 3.114794939573e-01 3.088912073630e-01 3.064102408135e-01 3.040375622272e-01 3.017850505967e-01 2.996543210054e-01 2.976530528789e-01 2.957883640530e-01 2.940633355344e-01 2.924865898150e-01 2.910596531340e-01 2.897923260946e-01 2.886861206567e-01 2.877460496734e-01 2.869780213680e-01 2.863837676530e-01 2.859689527731e-01 2.857342762772e-01 2.856844158598e-01 2.858209529083e-01 2.861433705059e-01 2.866561211691e-01 2.873566825818e-01 2.882471326214e-01 2.893259384935e-01 2.905915422193e-01 2.920441489367e-01 2.936793143337e-01 2.954976911649e-01 2.974925068182e-01 2.996631143109e-01 3.020060537184e-01 3.045137378392e-01 3.071870117693e-01 3.100167751073e-01 3.130009009528e-01 3.161330326719e-01 3.194067804254e-01 3.228206166200e-01 3.263636158530e-01 3.300351212062e-01 3.338252588556e-01 3.377309570619e-01 3.417469800701e-01 3.458632438776e-01 3.500800867918e-01 3.543858470806e-01 3.587803898511e-01 3.632545315439e-01 3.678027006368e-01 3.724226128899e-01 3.771039061953e-01 3.818471092114e-01 3.866423546861e-01 3.914862961166e-01 3.963749005855e-01 4.013003156380e-01 4.062626280323e-01 4.112501575314e-01 4.162661560574e-01 4.212999902576e-01 4.263496961461e-01 4.314128980535e-01 4.364797685428e-01 4.415542711524e-01 4.466240346126e-01 4.516910640793e-01 4.567499390224e-01 4.617939342467e-01 4.668264830888e-01 4.718346735611e-01 4.768232688002e-01 4.817830164101e-01 4.867126937107e-01 4.916114588676e-01 4.964704015172e-01 5.012931383339e-01 5.060694881195e-01 5.108026534664e-01 5.154867121791e-01 5.201179086549e-01 5.246981517762e-01 5.292161027569e-01 5.336794515163e-01 5.380766451877e-01 5.424097603232e-01 5.466767758078e-01 5.508696086837e-01 5.549943193526e-01 5.590391212744e-01 5.630102379884e-01 5.668998486466e-01 5.707067023960e-01 5.744326251724e-01 5.780668938877e-01 5.816183699814e-01 5.850757988375e-01 5.884420711470e-01 5.917149226224e-01 5.948892640566e-01 5.979696621144e-01 6.009455406203e-01 6.038238331910e-01 6.065965436837e-01 6.092646272347e-01 6.118281198257e-01 6.142792711834e-01 6.166258536591e-01 6.188573870849e-01 6.209789776686e-01 6.229882423069e-01 6.248785419774e-01 6.266588048188e-01 6.283165076031e-01 6.298604722528e-01 6.312836386003e-01 6.325852112630e-01 6.337703003480e-01 6.348278428209e-01 6.357676570903e-01 6.365807839377e-01 6.372714697144e-01 6.378386456245e-01 6.382761886180e-01 6.385950983440e-01 6.387817701932e-01 6.388466786869e-01 6.387839089238e-01 6.385931033510e-01 6.382805199483e-01 6.378349326656e-01 6.372697933159e-01 6.365737509207e-01 6.357531890842e-01 6.348100213360e-01 6.337355519940e-01 6.325435076333e-01 6.312202487242e-01 6.297788106852e-01 6.282131027360e-01 6.265240523846e-01 6.247193226580e-01 6.227889477126e-01 6.207472266375e-01 6.185837157532e-01 6.163073743904e-01 6.139193173972e-01 6.114146335878e-01 6.088057641562e-01 6.060833967815e-01 6.032593208166e-01 6.003303760956e-01 5.972995942041e-01 5.941727771303e-01 5.909462770086e-01 5.876304137860e-01 5.842227389176e-01 5.807293146522e-01 5.771542858170e-01 5.734974500307e-01 5.697683925714e-01 5.659664713867e-01 5.620974206339e-01 5.581678417940e-01 5.541771775056e-01 5.501369252233e-01 5.460467358083e-01 5.419140564263e-01 5.377469202482e-01 5.335450804041e-01 5.293223076396e-01 5.250783263701e-01 5.208242975360e-01 5.165666042601e-01 5.123089199793e-01 5.080653842896e-01 5.038361278481e-01 4.996352931681e-01 4.954694169357e-01 4.913433632989e-01 4.872734468124e-01 4.832603022214e-01 4.793207342716e-01 4.754588481972e-01 4.716861405182e-01 4.680154405813e-01 4.644495364680e-01 4.610072032205e-01 4.576923136326e-01 4.545172412807e-01 4.514949058797e-01 4.486303829512e-01 4.459389858821e-01 4.434259183359e-01 4.411041294599e-01 4.389829425232e-01 4.370676230295e-01 4.353716338108e-01 4.338981494245e-01 4.326586424155e-01 4.316589006538e-01 4.309022306361e-01 4.303997081212e-01 4.301498507697e-01 4.301614496757e-01 4.304354376326e-01 4.309711746200e-01 4.317750147106e-01 4.328407730822e-01 4.341733771154e-01 4.357674605658e-01 4.376179435893e-01 4.397282624854e-01 4.420833969770e-01 4.446873444335e-01 4.475268243023e-01 4.505969944080e-01 4.538927926416e-01 4.573975066541e-01 4.611136807500e-01 4.650203780298e-01 4.691138840984e-01 4.733814860464e-01 4.778107658617e-01 4.823946913467e-01 4.871150042372e-01 4.919658625132e-01 4.969309588749e-01 5.020002703323e-01 5.071617212454e-01 5.124000280945e-01 5.177064737495e-01 5.230673377191e-01 5.284696842664e-01 5.339019243535e-01 5.393526247462e-01 5.448088208915e-01 5.502594999157e-01 5.556913340276e-01 5.610956538669e-01 5.664582398568e-01 5.717683681869e-01 5.770169942619e-01 5.821897269491e-01 5.872805209414e-01 5.922743733368e-01 5.971639030333e-01 6.019387520469e-01 6.065888465301e-01 6.111064220828e-01 6.154785321955e-01 6.197012688453e-01 6.237622608400e-01 6.276566145558e-01 6.313731247960e-01 6.349051850510e-01 6.382472292513e-01 6.413889878786e-01 6.443267925826e-01 6.470517737780e-01 6.495612767327e-01 6.518466952552e-01 6.539023101788e-01 6.557286409009e-01 6.573143501551e-01 6.586616710203e-01 6.597637352166e-01 6.606183295044e-01 6.612254631670e-01 6.615789439656e-01 6.616807041376e-01 6.615296123114e-01 6.611238103729e-01 6.604667425813e-01 6.595547422560e-01 6.583937823334e-01 6.569858110912e-01 6.553295561114e-01 6.534358007409e-01 6.513028841397e-01 6.489399425734e-01 6.463530401330e-01 6.435456257452e-01 6.405316976536e-01 6.373142995908e-01 6.339069188761e-01 6.303189713262e-01 6.265599905257e-01 6.226477348876e-01 6.185897741544e-01 6.144061230113e-01 6.101084966712e-01 6.057157421178e-01 6.012456884308e-01 5.967155885589e-01 5.921481176806e-01 5.875605324340e-01 5.829787064420e-01 5.784210495350e-01 5.739148426421e-01 5.694819082521e-01 5.651470249962e-01 5.609389216005e-01 5.568782282347e-01 5.529961255318e-01 5.493150524795e-01 5.458623112885e-01 5.426634709823e-01 5.397430537001e-01 5.371259070126e-01 5.348330790915e-01 5.328885916018e-01 5.313089700444e-01 5.301154000994e-01 5.293206221865e-01 5.289401958386e-01 5.289822376157e-01 5.294555437939e-01 5.303662378603e-01 5.317132630695e-01 5.334982097242e-01 5.357144603403e-01 5.383564553645e-01 5.414127999212e-01 5.448716641525e-01 5.487177664512e-01 5.529327668143e-01 5.574979037471e-01 5.623899788291e-01 5.675881735287e-01 5.730645949328e-01 5.787971518811e-01 5.847584450364e-01 5.909181668631e-01 5.972553792986e-01 6.037357718834e-01 6.103373766596e-01 6.170297788599e-01 6.237860495547e-01 6.305829351986e-01 6.373905735824e-01 6.441875827994e-01 6.509469907005e-01 6.576487180376e-01 6.642683472421e-01 6.707858669014e-01 6.771810816110e-01 6.834363746946e-01 6.895320088566e-01 6.954538256994e-01 7.011864317026e-01 7.067142829088e-01 7.120299089893e-01 7.171150435177e-01 7.219659260958e-01 7.265719480934e-01 7.309230654035e-01 7.350193348183e-01 7.388483053585e-01 7.424136396990e-01 7.457088573015e-01 7.487332113775e-01 7.514879750581e-01 7.539712631720e-01 7.561894978556e-01 7.581421320012e-01 7.598352261240e-01 7.612718757035e-01 7.624603755058e-01 7.634048486127e-01 7.641148755131e-01 7.645969031121e-01 7.648593717714e-01 7.649132331744e-01 7.647650750299e-01 7.644286486229e-01 7.639092741575e-01 7.632217657239e-01 7.623759990666e-01 7.613795473453e-01 7.602481268946e-01 7.589879589357e-01 7.576140632527e-01 7.561330759627e-01 7.545581636109e-01 7.528990257131e-01 7.511638405871e-01 7.493659645546e-01 7.475098288321e-01 7.456086378000e-01 7.436667110528e-01 7.416980238663e-01 7.397037853291e-01 7.376942962025e-01 7.356787596468e-01 7.336581900635e-01 7.316459138048e-01 7.296401424502e-01 7.276530311181e-01 7.256861983385e-01 7.237461518395e-01 7.218373390058e-01 7.199616038934e-01 7.181290384154e-01 7.163361391742e-01 7.145926774975e-01 7.128982911355e-01 7.112568373296e-01 7.096726662262e-01 7.081451641412e-01 7.066815209598e-01 7.052779328801e-01 7.039403545462e-01 7.026665213109e-01 7.014608683009e-01 7.003211202059e-01 6.992468445290e-01 6.982397482587e-01 6.972939086126e-01 6.964141855327e-01 6.955904422327e-01 6.948254208492e-01 6.941117407705e-01 6.934468683497e-01 6.928279150404e-01 6.922447879976e-01 6.916978989853e-01 6.911760742471e-01 6.906784313912e-01 6.901945880946e-01 6.897213851332e-01 6.892529398362e-01 6.887814804288e-01 6.883055102121e-01 6.878146570339e-01 6.873116795693e-01 6.867865939693e-01 6.862416608267e-01 6.856714612036e-01 6.850763283798e-01 6.844578345934e-01 6.838133181046e-01 6.831497734305e-01 6.824640258155e-01 6.817653670944e-01 6.810531078842e-01 6.803343528358e-01 6.796138495927e-01 6.788925553238e-01 6.781797959269e-01 6.774733670535e-01 6.767829420432e-01 6.761035334062e-01 6.754395986936e-01 6.747881044633e-01 6.741451973955e-01 6.735083918618e-01 6.728654595811e-01 6.722147259016e-01 6.715351206761e-01 6.708204522878e-01 6.700513635267e-01 6.692109752677e-01 6.682837064622e-01 6.672433144032e-01 6.660781416249e-01 6.647611171530e-01 6.632791069000e-01 6.616118102800e-01 6.597452434845e-01 6.576701315937e-01 6.553742692403e-01 6.528628553609e-01 6.501302072774e-01 6.471956868650e-01 6.440688561882e-01 6.407781159777e-01 6.373580097647e-01 6.338450932409e-01 6.302973019258e-01 6.267659334435e-01 6.233256321170e-01 6.200447774974e-01 6.170093155381e-01 6.143021060224e-01 6.120118492823e-01 6.102320962551e-01 6.090442411992e-01 6.085398878008e-01 6.087852935084e-01 6.098537735036e-01 6.117918521912e-01 6.146377218081e-01 6.184121170195e-01 6.231103073225e-01 6.287209334515e-01 6.351975750892e-01 6.424959086204e-01 6.505380288111e-01 6.592444337959e-01 6.685214567908e-01 6.782647036591e-01 6.883753116237e-01 6.987364681610e-01 7.092518119346e-01 7.198116103496e-01 7.303257952759e-01 7.407020451112e-01 7.508648236602e-01 7.607484891405e-01 7.702913666064e-01 7.794601476101e-01 7.882151858232e-01 7.965469397905e-01 8.044432793844e-01 8.119128086607e-01 8.189701037231e-01 8.256356577011e-01 8.319452791939e-01 8.379248668316e-01 8.436217033812e-01 8.490644878743e-01 8.542932739857e-01 8.593406321961e-01 8.642282912046e-01 8.689843162740e-01 8.736096856249e-01 8.781164354496e-01 8.824901894428e-01 8.867217338745e-01 8.907848512159e-01 8.946499370771e-01 8.982867103958e-01 9.016498978153e-01 9.047139418827e-01 9.074317114211e-01 9.097808614662e-01 9.117331655136e-01 9.132720934146e-01 9.143976362139e-01 9.151080969690e-01 9.154346127596e-01 9.153947932021e-01 9.150450928551e-01 9.144317055616e-01 9.136226047532e-01 9.126896829738e-01 9.117001680689e-01 9.107407268246e-01 9.098688199326e-01 9.091628784792e-01 9.086679558899e-01 9.084306233714e-01 9.084773834157e-01 9.088109491198e-01 9.094341805553e-01 9.103078094653e-01 9.114019178656e-01 9.126516985883e-01 9.139971349662e-01 9.153634557800e-01 9.166700809303e-01 9.178500477113e-01 9.188209249292e-01 9.195316863987e-01 9.199181728734e-01 9.199505140585e-01 9.195949371577e-01 9.188405273569e-01 9.176947224690e-01 9.161611832100e-01 9.142751303551e-01 9.120538409035e-01 9.095454963647e-01 9.067767843878e-01 9.037863425860e-01 9.006066741640e-01 8.972541772773e-01 8.937558403067e-01 8.901061417015e-01 8.863209129329e-01 8.823830003765e-01 8.782906873018e-01 8.740362582742e-01 8.696078427534e-01 8.650163158747e-01 8.602590504193e-01 8.553753492409e-01 8.503850871713e-01 8.453514676242e-01 8.403352983863e-01 8.354105375329e-01 8.306735688086e-01 8.262020557911e-01 8.221085290754e-01 8.184609754501e-01 8.153569785030e-01 8.128538014588e-01 8.110023215283e-01 8.098409972856e-01 8.093700155228e-01 8.096034299973e-01 8.105039214886e-01 8.120597905521e-01 8.142260263700e-01 8.169746241054e-01 8.202764697647e-01 8.241010704533e-01 8.284507441642e-01 8.333066203438e-01 8.386945671275e-01 8.446152900463e-01 8.510954601325e-01 8.581479317989e-01 8.657770506184e-01 8.739894536900e-01 8.827469317947e-01 8.920260244760e-01 9.017463875004e-01 9.118354868994e-01 9.192600317300e-01 9.257654986535e-01 9.320358673886e-01 9.388436631432e-01 9.467225099998e-01 9.557394337485e-01 9.654268340756e-01 9.749529599804e-01 9.834681383883e-01 9.903950743967e-01 9.956321492508e-01 9.995909673485e-01 1.003015242528e+00 1.006648696273e+00 1.010969202326e+00 1.015982522543e+00 1.021202465504e+00 1.025877253312e+00 1.029306875041e+00 1.031100750544e+00 1.031356745120e+00 1.030644151542e+00 1.029765511843e+00 1.029457153530e+00 1.030121744189e+00 1.031654673696e+00 1.033494022102e+00 1.034888325625e+00 1.035201311419e+00 1.034160970422e+00 1.032009387203e+00 1.029411253874e+00 1.027184018832e+00 1.026000533171e+00 1.026137994344e+00 1.027332904251e+00 1.028928526004e+00 1.030166650814e+00 1.030480090232e+00 1.029735747104e+00 1.028317079943e+00 1.026960125718e+00 1.026456222728e+00 1.027356775036e+00 1.029722939022e+00 1.033083664816e+00 1.036644994455e+00 1.039603326656e+00 1.041438130844e+00 1.042134390474e+00 1.042184682776e+00 1.042368694873e+00 1.043460141867e+00 1.045918745549e+00 1.049682257007e+00 1.054201765223e+00 1.058697055285e+00 1.062448459085e+00 1.065094019563e+00 1.066793021693e+00 1.068145131645e+00 1.069937066416e+00 1.072843914808e+00 1.077121472861e+00 1.082457278144e+00 1.088101335219e+00 1.093129396180e+00 1.096749155073e+00 1.098595866617e+00 1.098833144053e+00 1.098036152174e+00 1.096944060084e+00 1.096159628655e+00 1.095861380678e+00 1.095729951778e+00 1.095096876107e+00 1.093194805340e+00 1.089471390214e+00 1.083843960616e+00 1.076738724941e+00 1.068930013028e+00 1.061291654011e+00 1.054526339767e+00 1.047036510344e+00 1.022280487402e+00 9.614542711672e-01 8.962482321612e-01 8.667286282902e-01 8.938350813053e-01 9.588067240174e-01 1.021048923789e+00 1.047272467726e+00 1.024882674422e+00 9.647514556189e-01 8.993154864938e-01 8.703263367067e-01 8.996321974891e-01 9.680436509188e-01 1.034182264212e+00 1.064411646839e+00 1.046139224458e+00 9.904412729244e-01 9.295373286341e-01 9.041818439149e-01 9.351342313124e-01 1.003598970535e+00 1.069200191307e+00 1.098575395562e+00 1.078804486171e+00 1.020257578067e+00 9.546635486241e-01 9.234175242728e-01 9.498774865859e-01 1.017855425869e+00 1.087364112736e+00 1.123927522869e+00 1.112791396887e+00 1.061820398302e+00 9.990497731722e-01 9.622408923761e-01 9.754812670926e-01 1.028799115320e+00 1.088014988736e+00 1.120761162031e+00 1.112125951762e+00 1.068471330934e+00 1.014896977622e+00 9.846070139721e-01 9.978568979848e-01 1.045320075060e+00 1.096692538379e+00 1.123105785527e+00 1.111311955777e+00 1.067721384380e+00 1.015880935334e+00 9.860959347256e-01 9.961827026327e-01 1.037072206225e+00 1.081102757082e+00 1.102212018391e+00 1.089215617003e+00 1.049468629908e+00 1.005685234584e+00 9.847629981844e-01 9.995529237418e-01 1.038309485458e+00 1.074464708981e+00 1.084953105928e+00 1.061634355056e+00 1.014527391924e+00 9.684545377421e-01 9.507930418105e-01 9.720963772541e-01 1.016765373380e+00 1.055950722590e+00 1.066421265720e+00 1.040942120282e+00 9.906775907495e-01 9.415536458542e-01 9.219607680583e-01 9.427398979269e-01 9.879336943119e-01 1.028473606281e+00 1.041634072257e+00 1.021116184036e+00 9.788041949591e-01 9.402499301804e-01 9.329349080168e-01 9.821726312540e-01
 9.647799475256e-02 9.627996387818e-02 9.610135576674e-02 9.595036224455e-02 9.586965067849e-02 9.589760058325e-02 9.604367138473e-02 9.629287693157e-02 9.661957335881e-02 9.699584139651e-02 9.740095632891e-02 9.783988545122e-02 9.834381116699e-02 9.894891958865e-02 9.967026111035e-02 1.004923335574e-01 1.013777307689e-01 1.022841092441e-01 1.031890189682e-01 1.041125559439e-01 1.051095887883e-01 1.062251550827e-01 1.074551360652e-01 1.087500180974e-01 1.100575535479e-01 1.113556034517e-01 1.126582768971e-01 1.139995665772e-01 1.154186517183e-01 1.169377337674e-01 1.185437178789e-01 1.201953185872e-01 1.218447657554e-01 1.234696862511e-01 1.250828577892e-01 1.267256038162e-01 1.284460773702e-01 1.302670375168e-01 1.321642664413e-01 1.340808622444e-01 1.359657658670e-01 1.378115458782e-01 1.396466340658e-01 1.415151781876e-01 1.434540685574e-01 1.454737612088e-01 1.475531169196e-01 1.496413847243e-01 1.516895984331e-01 1.536857369663e-01 1.556614445942e-01 1.576741177035e-01 1.597672024511e-01 1.619416978063e-01 1.641515137104e-01 1.663337507778e-01 1.684548536443e-01 1.705344255905e-01 1.726259088143e-01 1.747744249604e-01 1.769910361178e-01 1.792510448953e-01 1.815127933320e-01 1.837414515795e-01 1.859261961198e-01 1.880859297079e-01 1.902561966735e-01 1.924678726722e-01 1.947334063170e-01 1.970413511412e-01 1.993569892305e-01 2.016392025922e-01 2.038679373952e-01 2.060560889825e-01 2.082493202234e-01 2.104939296360e-01 2.128086996735e-01 2.151705870386e-01 2.175271245411e-01 2.198284958758e-01 2.220587999239e-01 2.242474499694e-01 2.264508626646e-01 2.287187374048e-01 2.310656191346e-01 2.334611220244e-01 2.358428923155e-01 2.381496439320e-01 2.403614387623e-01 2.425201519915e-01 2.447094518256e-01 2.469990418407e-01 2.493948672152e-01 2.518252628158e-01 2.541886702529e-01 2.564199388321e-01 2.585450479778e-01 2.606611392897e-01 2.628702178461e-01 2.652052509456e-01 2.676097678700e-01 2.699776781400e-01 2.722274458668e-01 2.743572089208e-01 2.764407669145e-01 2.785747589086e-01 2.808116378759e-01 2.831287774378e-01 2.854523118276e-01 2.877101633918e-01 2.898761679051e-01 2.919788380434e-01 2.940765460573e-01 2.962185740876e-01 2.984199624866e-01 3.006612902272e-01 3.029057032855e-01 3.051198219853e-01 3.072820820454e-01 3.093926816817e-01 3.114751450831e-01 3.135664167507e-01 3.157019463704e-01 3.178953476994e-01 3.201261255272e-01 3.223401473617e-01 3.244826254671e-01 3.265367239013e-01 3.285387163883e-01 3.305582528578e-01 3.326534724472e-01 3.348310012793e-01 3.370342817626e-01 3.391815584043e-01 3.412227106770e-01 3.431730039309e-01 3.451017683134e-01 3.470828821753e-01 3.491496710859e-01 3.512742293028e-01 3.533876288658e-01 3.554285995335e-01 3.573828047874e-01 3.592821769222e-01 3.611822612682e-01 3.631290326957e-01 3.651362732842e-01 3.671777013974e-01 3.692042284625e-01 3.711762562292e-01 3.730777848601e-01 3.749277796493e-01 3.767704474084e-01 3.786496225280e-01 3.805789558473e-01 3.825310907110e-01 3.844612966220e-01 3.863322453752e-01 3.881356533392e-01 3.899033619840e-01 3.916775051037e-01 3.934836661850e-01 3.953150629074e-01 3.971449203150e-01 3.989461996534e-01 4.007061147497e-01 4.024321849081e-01 4.041443870701e-01 4.058568931573e-01 4.075752886776e-01 4.092951684591e-01 4.110093601781e-01 4.127079260388e-01 4.143861886048e-01 4.160451477888e-01 4.176866450801e-01 4.193144248076e-01 4.209330364070e-01 4.225457647083e-01 4.241535786456e-01 4.257550940562e-01 4.273447975964e-01 4.289152746222e-01 4.304608795653e-01 4.319847630615e-01 4.334989301182e-01 4.350097762904e-01 4.365171233925e-01 4.380105362947e-01 4.394791552509e-01 4.409200175555e-01 4.423433273347e-01 4.437581555259e-01 4.451665848703e-01 4.465603670149e-01 4.479316752788e-01 4.492806766584e-01 4.506152957378e-01 4.519444361580e-01 4.532675663378e-01 4.545757151927e-01 4.558616419395e-01 4.571276496809e-01 4.583795048620e-01 4.596251923884e-01 4.608620785313e-01 4.620834904030e-01 4.632834821227e-01 4.644620129217e-01 4.656249669579e-01 4.667743899286e-01 4.679102265530e-01 4.690296697786e-01 4.701293494685e-01 4.712096126646e-01 4.722735517471e-01 4.733215591383e-01 4.743522933774e-01 4.753671723307e-01 4.763650968568e-01 4.773473506643e-01 4.783131506419e-01 4.792599468132e-01 4.801872376661e-01 4.810964040919e-01 4.819895720215e-01 4.828671133811e-01 4.837264940175e-01 4.845655753869e-01 4.853833136844e-01 4.861829375743e-01 4.869658733469e-01 4.877313503354e-01 4.884783872971e-01 4.892051853364e-01 4.899134487197e-01 4.906052444305e-01 4.912800655216e-01 4.919347380661e-01 4.925686306881e-01 4.931822879241e-01 4.937783914940e-01 4.943576594964e-01 4.949172529620e-01 4.954537693941e-01 4.959674415184e-01 4.964621513606e-01 4.969390019966e-01 4.973967867666e-01 4.978350742190e-01 4.982499298992e-01 4.986447804318e-01 4.990203534150e-01 4.993778955786e-01 4.997150945821e-01 5.000304924234e-01 5.003255221507e-01 5.005991008664e-01 5.008530015488e-01 5.010865006555e-01 5.012987237002e-01 5.014885483946e-01 5.016577454239e-01 5.018058752665e-01 5.019323184516e-01 5.020384756507e-01 5.021227332023e-01 5.021852267258e-01 5.022262426648e-01 5.022448682897e-01 5.022419915467e-01 5.022172869043e-01 5.021713699033e-01 5.021029078190e-01 5.020117626919e-01 5.018979902931e-01 5.017610014696e-01 5.016037170872e-01 5.014243660729e-01 5.012232529291e-01 5.009991161531e-01 5.007519524864e-01 5.004824761549e-01 5.001898869925e-01 4.998759505996e-01 4.995395414325e-01 4.991800880503e-01 4.987975954737e-01 4.983918367475e-01 4.979631699130e-01 4.975121659771e-01 4.970380535522e-01 4.965398032176e-01 4.960193805460e-01 4.954755947182e-01 4.949089333980e-01 4.943189128408e-01 4.937049901456e-01 4.930677040954e-01 4.924068412109e-01 4.917234653008e-01 4.910172593121e-01 4.902864666273e-01 4.895327809015e-01 4.887554453498e-01 4.879542802624e-01 4.871297710846e-01 4.862813307777e-01 4.854103095579e-01 4.845155649545e-01 4.835969552076e-01 4.826542424922e-01 4.816882883495e-01 4.806988825003e-01 4.796857937058e-01 4.786488158863e-01 4.775879188163e-01 4.765037958642e-01 4.753957618874e-01 4.742640984225e-01 4.731085271088e-01 4.719303957801e-01 4.707272987420e-01 4.695016673443e-01 4.682513162201e-01 4.669784902815e-01 4.656820355258e-01 4.643617911658e-01 4.630187299505e-01 4.616519580706e-01 4.602620239413e-01 4.588490100294e-01 4.574120538839e-01 4.559517768738e-01 4.544687312259e-01 4.529622995062e-01 4.514333079289e-01 4.498818895801e-01 4.483071524228e-01 4.467094402281e-01 4.450884288060e-01 4.434441260524e-01 4.417777484483e-01 4.400889568266e-01 4.383785787232e-01 4.366457340958e-01 4.348910224670e-01 4.331133982692e-01 4.313136349742e-01 4.294911271519e-01 4.276468767254e-01 4.257817014716e-01 4.238946435922e-01 4.219877548816e-01 4.200589070968e-01 4.181082804354e-01 4.161368928445e-01 4.141433504109e-01 4.121300970760e-01 4.100964146307e-01 4.080425855053e-01 4.059686471436e-01 4.038748428726e-01 4.017612434608e-01 3.996266948358e-01 3.974738164028e-01 3.953013698808e-01 3.931112694975e-01 3.909017550151e-01 3.886730499117e-01 3.864260505497e-01 3.841614732302e-01 3.818796090334e-01 3.795808268055e-01 3.772657939673e-01 3.749332918199e-01 3.725832476960e-01 3.702168455744e-01 3.678340841343e-01 3.654372898662e-01 3.630271332055e-01 3.606023595484e-01 3.581628412979e-01 3.557082823464e-01 3.532383395059e-01 3.507565425954e-01 3.482626560737e-01 3.457585504234e-01 3.432434989010e-01 3.407172429223e-01 3.381790810742e-01 3.356290073368e-01 3.330692158438e-01 3.305019697927e-01 3.279285749896e-01 3.253484712128e-01 3.227606539141e-01 3.201653989924e-01 3.175628360514e-01 3.149555062803e-01 3.123451912955e-01 3.097326980850e-01 3.071182161545e-01 3.045014756742e-01 3.018820318486e-01 2.992619431408e-01 2.966424095257e-01 2.940255162065e-01 2.914116412567e-01 2.888024410003e-01 2.861961113188e-01 2.835950687066e-01 2.809996475550e-01 2.784129307510e-01 2.758365698885e-01 2.732703370612e-01 2.707154241468e-01 2.681726483007e-01 2.656429058366e-01 2.631284331979e-01 2.606324306098e-01 2.581549724623e-01 2.556978675037e-01 2.532614123770e-01 2.508467862061e-01 2.484574349576e-01 2.460955381796e-01 2.437636894728e-01 2.414614264546e-01 2.391917163590e-01 2.369544468523e-01 2.347537095933e-01 2.325916996306e-01 2.304711758083e-01 2.283936844719e-01 2.263604553247e-01 2.243738951594e-01 2.224361072110e-01 2.205488703171e-01 2.187176985330e-01 2.169419569596e-01 2.152255645933e-01 2.135692292418e-01 2.119760592074e-01 2.104489103477e-01 2.089898231965e-01 2.076016982683e-01 2.062857736652e-01 2.050447861121e-01 2.038811571962e-01 2.027968381749e-01 2.017943614895e-01 2.008746980313e-01 2.000417016616e-01 1.992951157693e-01 1.986376653381e-01 1.980720997438e-01 1.975979531425e-01 1.972177168155e-01 1.969322279850e-01 1.967419585334e-01 1.966493515841e-01 1.966538339037e-01 1.967559515640e-01 1.969570794478e-01 1.972564582775e-01 1.976539589054e-01 1.981502405741e-01 1.987429851569e-01 1.994346613798e-01 2.002229401381e-01 2.011067406975e-01 2.020855697979e-01 2.031568406276e-01 2.043211158094e-01 2.055767480634e-01 2.069216110139e-01 2.083539554263e-01 2.098720654455e-01 2.114741199774e-01 2.131573074170e-01 2.149211433504e-01 2.167625510045e-01 2.186797349467e-01 2.206709406465e-01 2.227329322000e-01 2.248644166735e-01 2.270628027511e-01 2.293254156460e-01 2.316508772953e-01 2.340371324081e-01 2.364798084813e-01 2.389790338351e-01 2.415317426940e-01 2.441351453013e-01 2.467880984199e-01 2.494873371937e-01 2.522314614686e-01 2.550184434875e-01 2.578465486599e-01 2.607127358347e-01 2.636156617464e-01 2.665532288358e-01 2.695240546736e-01 2.725255376120e-01 2.755562102527e-01 2.786149612113e-01 2.816982235837e-01 2.848060469018e-01 2.879358000143e-01 2.910861865344e-01 2.942551026502e-01 2.974418088066e-01 3.006442154718e-01 3.038608248686e-01 3.070897316695e-01 3.103312984991e-01 3.135822981543e-01 3.168412661981e-01 3.201081702949e-01 3.233810773618e-01 3.266585087544e-01 3.299402592575e-01 3.332227502324e-01 3.365071981756e-01 3.397907158929e-01 3.430723960617e-01 3.463523846748e-01 3.496279529854e-01 3.528975866341e-01 3.561628310386e-01 3.594198547477e-01 3.626686596806e-01 3.659091657997e-01 3.691384315777e-01 3.723574457584e-01 3.755637006967e-01 3.787567066332e-01 3.819360966813e-01 3.850991047502e-01 3.882465927961e-01 3.913777054477e-01 3.944897819195e-01 3.975831431064e-01 4.006567510299e-01 4.037098336313e-01 4.067420478094e-01 4.097511663578e-01 4.127372241849e-01 4.156989894087e-01 4.186356858942e-01 4.215475296548e-01 4.244326248726e-01 4.272895952880e-01 4.301194165963e-01 4.329186277035e-01 4.356896551130e-01 4.384293471657e-01 4.411377944183e-01 4.438142440260e-01 4.464572045325e-01 4.490674520094e-01 4.516432654274e-01 4.541838347961e-01 4.566886509673e-01 4.591575010961e-01 4.615891658068e-01 4.639819346715e-01 4.663375347966e-01 4.686532428275e-01 4.709300152336e-01 4.731645990938e-01 4.753589545998e-01 4.775108017475e-01 4.796205616612e-01 4.816861165856e-01 4.837083703006e-01 4.856859397106e-01 4.876187944178e-01 4.895056393163e-01 4.913463590357e-01 4.931399049724e-01 4.948859033798e-01 4.965842717378e-01 4.982341325913e-01 4.998342553847e-01 5.013847839110e-01 5.028847240598e-01 5.043338873325e-01 5.057309512401e-01 5.070761521702e-01 5.083689616898e-01 5.096086614446e-01 5.107943959747e-01 5.119266577897e-01 5.130045017895e-01 5.140268528411e-01 5.149941139194e-01 5.159053317467e-01 5.167604095549e-01 5.175582093322e-01 5.182993545153e-01 5.189825404802e-01 5.196073004467e-01 5.201741751051e-01 5.206812162584e-01 5.211302626477e-01 5.215189385286e-01 5.218483558701e-01 5.221170631751e-01 5.223247339537e-01 5.224720002417e-01 5.225578401481e-01 5.225830060279e-01 5.225455830070e-01 5.224465727107e-01 5.222854202043e-01 5.220611550129e-01 5.217749153582e-01 5.214255751188e-01 5.210133379374e-01 5.205377269681e-01 5.199982276419e-01 5.193956266539e-01 5.187302037344e-01 5.179998772939e-01 5.172059377997e-01 5.163488134626e-01 5.154279507440e-01 5.144430720569e-01 5.133940117214e-01 5.122816449406e-01 5.111053212690e-01 5.098650656199e-01 5.085617757384e-01 5.071946120289e-01 5.057635161975e-01 5.042696940995e-01 5.027133484695e-01 5.010938102125e-01 4.994116520999e-01 4.976673856067e-01 4.958616175485e-01 4.939935311558e-01 4.920648553051e-01 4.900747474628e-01 4.880245909979e-01 4.859145358724e-01 4.837446742410e-01 4.815166554572e-01 4.792293625450e-01 4.768854425363e-01 4.744836035044e-01 4.720252077359e-01 4.695108995597e-01 4.669423726650e-01 4.643196085206e-01 4.616428542840e-01 4.589151019208e-01 4.561350886963e-01 4.533047947392e-01 4.504255100544e-01 4.474982604182e-01 4.445234707243e-01 4.415034282063e-01 4.384385261724e-01 4.353308316912e-01 4.321816090653e-01 4.289914791072e-01 4.257637413312e-01 4.224985290858e-01 4.191986154764e-01 4.158650999587e-01 4.124997722408e-01 4.091053613293e-01 4.056833924653e-01 4.022362450354e-01 3.987661105093e-01 3.952747360786e-01 3.917657113234e-01 3.882412872740e-01 3.847034113144e-01 3.811562870733e-01 3.776007581564e-01 3.740423513664e-01 3.704823884374e-01 3.669240517670e-01 3.633730786725e-01 3.598302224911e-01 3.563014324440e-01 3.527899002417e-01 3.492985519621e-01 3.458330966466e-01 3.423961820580e-01 3.389952698225e-01 3.356312486439e-01 3.323122470948e-01 3.290409341242e-01 3.258231027893e-01 3.226651463728e-01 3.195704917629e-01 3.165467869403e-01 3.135976288835e-01 3.107302330172e-01 3.079505661213e-01 3.052631718052e-01 3.026763034399e-01 3.001930012131e-01 2.978221760452e-01 2.955689390602e-01 2.934382888037e-01 2.914394043094e-01 2.895739287526e-01 2.878512170710e-01 2.862747407338e-01 2.848510033846e-01 2.835865499625e-01 2.824824388906e-01 2.815477958713e-01 2.807834617159e-01 2.801955967571e-01 2.797866834620e-01 2.795585424032e-01 2.795170573576e-01 2.796605634630e-01 2.799933393244e-01 2.805149565024e-01 2.812263591061e-01 2.821279053627e-01 2.832173430062e-01 2.844964349289e-01 2.859601633716e-01 2.876090145177e-01 2.894395999941e-01 2.914475544274e-01 2.936326245461e-01 2.959873444580e-01 2.985100351720e-01 3.011946273814e-01 3.040374044258e-01 3.070342344210e-01 3.101760426074e-01 3.134633722296e-01 3.168854209034e-01 3.204396084564e-01 3.241201505673e-01 3.279180698569e-01 3.318330947659e-01 3.358533595612e-01 3.399784840151e-01 3.441989154033e-01 3.485098025689e-01 3.529080114886e-01 3.573831096416e-01 3.619350301220e-01 3.665529232770e-01 3.712359471915e-01 3.759775745106e-01 3.807697178455e-01 3.856133362604e-01 3.904961005674e-01 3.954200107311e-01 4.003759563499e-01 4.053600684906e-01 4.103701171984e-01 4.153968600172e-01 4.204423786854e-01 4.254951652633e-01 4.305574123064e-01 4.356220584867e-01 4.406836882803e-01 4.457438087128e-01 4.507911796082e-01 4.558292219667e-01 4.608490259672e-01 4.658497597009e-01 4.708290127116e-01 4.757783324601e-01 4.807026339444e-01 4.855895316771e-01 4.904427609984e-01 4.952549485479e-01 5.000244833441e-01 5.047509942626e-01 5.094247603731e-01 5.140520105090e-01 5.186214962728e-01 5.231358366009e-01 5.275909993847e-01 5.319820942943e-01 5.363129213465e-01 5.405711655753e-01 5.447646650408e-01 5.488833590116e-01 5.529275811928e-01 5.568982401833e-01 5.607843813167e-01 5.645946339141e-01 5.683175480258e-01 5.719570312736e-01 5.755088010189e-01 5.789689052662e-01 5.823408316869e-01 5.856153777374e-01 5.887981455581e-01 5.918818527037e-01 5.948669634530e-01 5.977528118428e-01 6.005336741544e-01 6.032149846967e-01 6.057867676654e-01 6.082540385986e-01 6.106129451797e-01 6.128596170763e-01 6.149985528523e-01 6.170204461096e-01 6.189321321221e-01 6.207268985715e-01 6.224059634341e-01 6.239699714331e-01 6.254118369656e-01 6.267391427794e-01 6.279432209109e-01 6.290285006930e-01 6.299923697910e-01 6.308309987342e-01 6.315523669819e-01 6.321437936378e-01 6.326157385609e-01 6.329611147653e-01 6.331805340712e-01 6.332783848967e-01 6.332448595416e-01 6.330923341303e-01 6.328085331238e-01 6.324015003047e-01 6.318701324907e-01 6.312091401717e-01 6.304291691973e-01 6.295173431798e-01 6.284868585265e-01 6.273294406339e-01 6.260476125189e-01 6.246480568561e-01 6.231187924376e-01 6.214758026126e-01 6.197065989654e-01 6.178211715495e-01 6.158184434836e-01 6.136948196264e-01 6.114619543315e-01 6.091091398177e-01 6.066501618018e-01 6.040777377253e-01 6.013968090130e-01 5.986134840199e-01 5.957201949888e-01 5.927307962504e-01 5.896381200091e-01 5.864507912191e-01 5.831701749036e-01 5.797963685237e-01 5.763383637734e-01 5.727916171757e-01 5.691660196150e-01 5.654631429551e-01 5.616857966238e-01 5.578412128763e-01 5.539299036722e-01 5.499593021969e-01 5.459332395515e-01 5.418551846849e-01 5.377339996190e-01 5.335698165086e-01 5.293731180187e-01 5.251478547242e-01 5.208977970055e-01 5.166354496041e-01 5.123593919118e-01 5.080850318590e-01 5.038132874644e-01 4.995534057741e-01 4.953170550995e-01 4.911048914008e-01 4.869338143833e-01 4.828047200159e-01 4.787312623445e-01 4.747221749270e-01 4.707821519321e-01 4.669287401208e-01 4.631629745261e-01 4.595012768432e-01 4.559506413991e-01 4.525198904380e-01 4.492242809995e-01 4.460663168008e-01 4.430636623026e-01 4.402221508902e-01 4.375519669746e-01 4.350665268588e-01 4.327697919857e-01 4.306768284107e-01 4.287916709136e-01 4.271250151587e-01 4.256859770741e-01 4.244774117561e-01 4.235110644291e-01 4.227887492095e-01 4.223172296222e-01 4.221032239827e-01 4.221438991904e-01 4.224500771035e-01 4.230165027131e-01 4.238472435522e-01 4.249439877459e-01 4.262978764176e-01 4.279167173306e-01 4.297889503592e-01 4.319154476017e-01 4.342899077386e-01 4.369032641934e-01 4.397562649041e-01 4.428312513308e-01 4.461293815847e-01 4.496364935795e-01 4.533437032163e-01 4.572452287179e-01 4.613231523883e-01 4.655765328672e-01 4.699853456346e-01 4.745434122720e-01 4.792385112758e-01 4.840560242538e-01 4.889886881559e-01 4.940190322808e-01 4.991388657393e-01 5.043340748620e-01 5.095927840553e-01 5.149031877784e-01 5.202529145640e-01 5.256295662158e-01 5.310226706960e-01 5.364191177845e-01 5.418071521874e-01 5.471769896374e-01 5.525149925401e-01 5.578126674292e-01 5.630557790789e-01 5.682371087237e-01 5.733434385846e-01 5.783645730458e-01 5.832923235273e-01 5.881134943174e-01 5.928221907739e-01 5.974051686960e-01 6.018561999422e-01 6.061645604726e-01 6.103225577659e-01 6.143227600261e-01 6.181532160028e-01 6.218116834850e-01 6.252857124246e-01 6.285719592998e-01 6.316610146519e-01 6.345465703898e-01 6.372248462059e-01 6.396861909661e-01 6.419287450353e-01 6.439444051846e-01 6.457310056317e-01 6.472829737919e-01 6.485949636111e-01 6.496678888922e-01 6.504942618958e-01 6.510748870308e-01 6.514068076007e-01 6.514873430043e-01 6.513194235195e-01 6.508985799318e-01 6.502265613396e-01 6.493057467572e-01 6.481352840706e-01 6.467200917978e-01 6.450601739323e-01 6.431597941119e-01 6.410265053248e-01 6.386593428543e-01 6.360708178865e-01 6.332628923828e-01 6.302443715200e-01 6.270264514965e-01 6.236132988045e-01 6.200215929586e-01 6.162567207360e-01 6.123342665939e-01 6.082674249365e-01 6.040666760832e-01 5.997536556950e-01 5.953382280393e-01 5.908429856283e-01 5.862823771629e-01 5.816781540013e-01 5.770496562007e-01 5.724183167311e-01 5.678084339761e-01 5.632395971263e-01 5.587401781193e-01 5.543304825463e-01 5.500394289945e-01 5.458911980337e-01 5.419105661311e-01 5.381274296849e-01 5.345639822482e-01 5.312491782142e-01 5.282054495441e-01 5.254602449984e-01 5.230345763486e-01 5.209522634211e-01 5.192334023273e-01 5.178962936777e-01 5.169584131285e-01 5.164318838140e-01 5.163317850187e-01 5.166635945992e-01 5.174356246333e-01 5.186489097151e-01 5.203034702830e-01 5.223982133503e-01 5.249229458438e-01 5.278730054015e-01 5.312315673746e-01 5.349881084248e-01 5.391229630652e-01 5.436174394689e-01 5.484515756473e-01 5.535999596393e-01 5.590416497415e-01 5.647471968246e-01 5.706940150216e-01 5.768520082365e-01 5.831954774914e-01 5.896975429498e-01 5.963266674603e-01 6.030602330143e-01 6.098674769203e-01 6.167241431320e-01 6.236027169866e-01 6.304784065984e-01 6.373273063080e-01 6.441248194096e-01 6.508487450484e-01 6.574774098245e-01 6.639920333900e-01 6.703705516508e-01 6.765972026111e-01 6.826539239752e-01 6.885262477304e-01 6.941986473018e-01 6.996586063057e-01 7.048951620107e-01 7.098952198542e-01 7.146549317296e-01 7.191591135595e-01 7.234065617342e-01 7.273913197436e-01 7.311049156684e-01 7.345512416772e-01 7.377208629902e-01 7.406193928097e-01 7.432442837263e-01 7.455971926894e-01 7.476814312440e-01 7.494997168544e-01 7.510579944598e-01 7.523603469173e-01 7.534144632225e-01 7.542249194540e-01 7.548032270780e-01 7.551542929620e-01 7.552897030979e-01 7.552183796233e-01 7.549482033829e-01 7.544946082727e-01 7.538621297208e-01 7.530678435463e-01 7.521168062889e-01 7.510250745493e-01 7.498032784487e-01 7.484589466066e-01 7.470086748934e-01 7.454587016149e-01 7.438247743981e-01 7.421126302860e-01 7.403357562501e-01 7.385040008167e-01 7.366257125082e-01 7.347122552328e-01 7.327690559069e-01 7.308093076440e-01 7.288354082372e-01 7.268616988176e-01 7.248885074612e-01 7.229261618800e-01 7.209827926672e-01 7.190587191911e-01 7.171664359836e-01 7.153040900121e-01 7.134828350045e-01 7.117034128303e-01 7.099713685705e-01 7.082913624229e-01 7.066640295481e-01 7.050973548815e-01 7.035886084559e-01 7.021462092803e-01 7.007675166312e-01 6.994566232077e-01 6.982161373221e-01 6.970443571695e-01 6.959465102237e-01 6.949172184865e-01 6.939613430754e-01 6.930748356891e-01 6.922593487838e-01 6.915119454236e-01 6.908293919696e-01 6.902117326241e-01 6.896502651713e-01 6.891479511739e-01 6.886932011078e-01 6.882851598067e-01 6.879166625009e-01 6.875813764263e-01 6.872741187712e-01 6.869852574924e-01 6.867114491043e-01 6.864420829980e-01 6.861736931878e-01 6.858960387616e-01 6.856049589366e-01 6.852940415499e-01 6.849553877941e-01 6.845873863235e-01 6.841807384506e-01 6.837381710415e-01 6.832504192564e-01 6.827207449930e-01 6.821457646731e-01 6.815256194053e-01 6.808642894811e-01 6.801593232296e-01 6.794193319942e-01 6.786427898139e-01 6.778399138616e-01 6.770098337914e-01 6.761621004214e-01 6.753007071446e-01 6.744254168154e-01 6.735480987453e-01 6.726650854270e-01 6.717840790687e-01 6.709002732873e-01 6.700170612219e-01 6.691289529716e-01 6.682306810933e-01 6.673185668732e-01 6.663778603813e-01 6.654051472422e-01 6.643799290953e-01 6.632925871307e-01 6.621235937465e-01 6.608571448006e-01 6.594766442829e-01 6.579582354646e-01 6.562915709168e-01 6.544536914878e-01 6.524341765069e-01 6.502177858669e-01 6.477979467794e-01 6.451714622432e-01 6.423347164781e-01 6.393022295647e-01 6.360783507539e-01 6.326934940267e-01 6.291683330033e-01 6.255448806665e-01 6.218679456930e-01 6.181882682100e-01 6.145748589788e-01 6.110892956796e-01 6.078168585807e-01 6.048324937788e-01 6.022279532188e-01 6.000882544439e-01 5.985011774933e-01 5.975538686306e-01 5.973196726134e-01 5.978750386478e-01 5.992693632189e-01 6.015535377730e-01 6.047490249598e-01 6.088672811562e-01 6.138999152053e-01 6.198138129478e-01 6.265693626209e-01 6.340955866818e-01 6.423241537372e-01 6.511593355834e-01 6.605071295374e-01 6.702619984802e-01 6.803167264236e-01 6.905680743825e-01 7.009046816385e-01 7.112346416384e-01 7.214586711441e-01 7.314989310307e-01 7.412779669597e-01 7.507363724723e-01 7.598258452951e-01 7.685033000687e-01 7.767548828718e-01 7.845568809697e-01 7.919187951583e-01 7.988446456441e-01 8.053587856518e-01 8.114877346738e-01 8.172624706660e-01 8.227288565117e-01 8.279180012994e-01 8.328800828141e-01 8.376444045127e-01 8.422501766205e-01 8.467238900286e-01 8.510837900146e-01 8.553478615663e-01 8.595107233250e-01 8.635746425387e-01 8.675169910272e-01 8.713222825221e-01 8.749565203118e-01 8.783867809184e-01 8.815814396299e-01 8.844964795419e-01 8.871083616305e-01 8.893776643621e-01 8.912912170214e-01 8.928293880698e-01 8.939922147121e-01 8.947911805057e-01 8.952402767141e-01 8.953858314766e-01 8.952577895328e-01 8.949265874223e-01 8.944461234826e-01 8.938918692018e-01 8.933362497833e-01 8.928468545640e-01 8.925013763341e-01 8.923480275365e-01 8.924486361373e-01 8.928290341358e-01 8.935140450273e-01 8.945057949024e-01 8.957819893303e-01 8.973209312042e-01 8.990606059900e-01 9.009519547882e-01 9.029126136489e-01 9.048720765206e-01 9.067471322884e-01 9.084561640140e-01 9.099328662462e-01 9.111016819852e-01 9.119202881730e-01 9.123370793429e-01 9.123350336472e-01 9.118926539737e-01 9.110154177978e-01 9.097194093703e-01 9.080187391605e-01 9.059573894272e-01 9.035552714272e-01 9.008625656374e-01 8.979042140414e-01 8.947161004553e-01 8.913233579991e-01 8.877381193811e-01 8.839797664915e-01 8.800374587819e-01 8.759239431824e-01 8.716214623161e-01 8.671306790234e-01 8.624476305565e-01 8.575727717865e-01 8.525258792636e-01 8.473196057430e-01 8.420098305029e-01 8.366325305411e-01 8.312679092378e-01 8.259890613773e-01 8.208837179951e-01 8.160551855716e-01 8.115853895402e-01 8.075837393033e-01 8.041152391901e-01 8.012654966987e-01 7.990786365430e-01 7.975922316586e-01 7.968265397836e-01 7.967683601752e-01 7.974187126218e-01 7.987313320058e-01 8.006883651522e-01 8.032437300234e-01 8.063722357621e-01 8.100488160465e-01 8.142520629604e-01 8.189899245236e-01 8.242512863378e-01 8.300663458094e-01 8.364336593291e-01 8.433799557317e-01 8.509051050527e-01 8.590035315030e-01 8.676620978386e-01 8.768242019954e-01 8.864463676775e-01 8.964250364012e-01 9.066710318912e-01 9.141437098543e-01 9.206292873696e-01 9.267963519756e-01 9.334075972845e-01 9.409922322107e-01 9.496228482693e-01 9.588433028257e-01 9.678407125984e-01 9.757836665431e-01 9.821058404703e-01 9.867126875796e-01 9.900201169104e-01 9.927698960438e-01 9.957115632581e-01 9.993347044381e-01 1.003659440731e+00 1.008219585720e+00 1.012281411030e+00 1.015158419950e+00 1.016464809615e+00 1.016300926183e+00 1.015230577047e+00 1.014051242523e+00 1.013494290620e+00 1.013962892585e+00 1.015354782737e+00 1.017117077699e+00 1.018507737526e+00 1.018898049323e+00 1.018019958004e+00 1.016115853920e+00 1.013843624403e+00 1.012007598084e+00 1.011268552053e+00 1.011887538764e+00 1.013592071156e+00 1.015720122355e+00 1.017511408988e+00 1.018395429575e+00 1.018235219889e+00 1.017399466828e+00 1.016601169079e+00 1.016605093872e+00 1.017937705910e+00 1.020639549846e+00 1.024232180038e+00 1.027929248562e+00 1.030937760302e+00 1.032753886873e+00 1.033377944380e+00 1.033312248987e+00 1.033340477488e+00 1.034242605425e+00 1.036485170371e+00 1.040016789844e+00 1.044305324987e+00 1.048587938477e+00 1.052157048957e+00 1.054660121062e+00 1.056255383590e+00 1.057529603834e+00 1.059250925856e+00 1.062074911226e+00 1.066237390595e+00 1.071414739716e+00 1.076854859792e+00 1.081634933743e+00 1.084972964531e+00 1.086509507693e+00 1.086416173490e+00 1.085268393747e+00 1.083813962578e+00 1.082661925714e+00 1.082005650534e+00 1.081551077984e+00 1.080660198447e+00 1.078599015506e+00 1.074854976449e+00 1.069390029773e+00 1.062691096348e+00 1.055618811861e+00 1.049147452135e+00 1.043880908110e+00 1.037289893999e+00 1.017540033467e+00 9.624035560392e-01 8.972133334049e-01 8.612021989381e-01 8.800547410139e-01 9.412072138467e-01 1.005908078623e+00 1.038952275353e+00 1.024464761718e+00 9.696656772856e-01 9.037407538654e-01 8.678732854300e-01 8.885782718584e-01 9.528987154481e-01 1.021396687773e+00 1.058587453743e+00 1.048587635052e+00 9.986570031046e-01 9.373680438996e-01 9.043089291792e-01 9.244967291096e-01 9.857571309836e-01 1.050555781315e+00 1.084412166212e+00 1.071625278680e+00 1.019220957174e+00 9.556191645797e-01 9.205799731560e-01 9.399578362611e-01 1.002525227814e+00 1.070898323887e+00 1.110068819801e+00 1.103228043944e+00 1.055699962491e+00 9.932076929345e-01 9.527964687987e-01 9.608788797586e-01 1.011235666215e+00 1.071396425335e+00 1.108214582718e+00 1.104822914451e+00 1.065285208204e+00 1.012691329130e+00 9.796765812188e-01 9.884987998722e-01 1.033089610756e+00 1.084796646306e+00 1.114213269261e+00 1.106401337145e+00 1.065797019415e+00 1.014395815799e+00 9.824002795817e-01 9.896434680994e-01 1.029729975522e+00 1.076023600333e+00 1.101540551932e+00 1.093150177204e+00 1.055972055014e+00 1.010987288485e+00 9.851624583014e-01 9.940328421641e-01 1.029322940144e+00 1.065995045332e+00 1.080233871968e+00 1.061907537075e+00 1.018592158021e+00 9.729470528673e-01 9.517767733375e-01 9.677144472122e-01 1.008350953856e+00 1.046502162058e+00 1.058616129108e+00 1.036017044464e+00 9.880482557167e-01 9.391090559865e-01 9.173746105167e-01 9.353642610056e-01 9.792949837838e-01 1.020936549438e+00 1.036957779486e+00 1.019686686070e+00 9.793998561538e-01 9.404248627989e-01 9.306564497268e-01 9.785441468132e-01
 9.338061355249e-02 9.370338511757e-02 9.404328308139e-02 9.441685949485e-02 9.486875114181e-02 9.543158465963e-02 9.610568308048e-02 9.686933094808e-02 9.769630747272e-02 9.856107024594e-02 9.944759918658e-02 1.003638861944e-01 1.013426793174e-01 1.024160901450e-01 1.035916942724e-01 1.048473856458e-01 1.061458023069e-01 1.074499179330e-01 1.087444960073e-01 1.100541418158e-01 1.114313340490e-01 1.129133606607e-01 1.144889375234e-01 1.161066759812e-01 1.177192704360e-01 1.193122348714e-01 1.209042896760e-01 1.225300471276e-01 1.242247498200e-01 1.260047431730e-01 1.278546278859e-01 1.297321382701e-01 1.315940800142e-01 1.334248480472e-01 1.352417605598e-01 1.370855378201e-01 1.389986039697e-01 1.409982364491e-01 1.430581790539e-01 1.451250991270e-01 1.471538466014e-01 1.491410700700e-01 1.511162542673e-01 1.531197204221e-01 1.551838764857e-01 1.573184572914e-01 1.595016438082e-01 1.616854080145e-01 1.638252261065e-01 1.659109300365e-01 1.679759428279e-01 1.700745925148e-01 1.722471174880e-01 1.744902076327e-01 1.767583879954e-01 1.789929172873e-01 1.811662867987e-01 1.833004928192e-01 1.854479413435e-01 1.876481809868e-01 1.899080279667e-01 1.922006903593e-01 1.944880567195e-01 1.967412666149e-01 1.989537039164e-01 2.011434865797e-01 2.033426202847e-01 2.055781789180e-01 2.078600919024e-01 2.101763614456e-01 2.124973862750e-01 2.147848109637e-01 2.170206673046e-01 2.192185322490e-01 2.214198037499e-01 2.236682494835e-01 2.259805885074e-01 2.283342566116e-01 2.306787949505e-01 2.329689452816e-01 2.351900979101e-01 2.373727786953e-01 2.395698379865e-01 2.418273027665e-01 2.441571434358e-01 2.465283987828e-01 2.488831054040e-01 2.511652240103e-01 2.533580412491e-01 2.555009615422e-01 2.576729900499e-01 2.599390245886e-01 2.623021916347e-01 2.646950165420e-01 2.670214528970e-01 2.692223013320e-01 2.713214836536e-01 2.734129055676e-01 2.755925064001e-01 2.778897029950e-01 2.802500013055e-01 2.825718578427e-01 2.847802060260e-01 2.868732419843e-01 2.889230466000e-01 2.910209201583e-01 2.932155176342e-01 2.954844105203e-01 2.977558654995e-01 2.999628967442e-01 3.020810571462e-01 3.041388894978e-01 3.061923185370e-01 3.082875226896e-01 3.104378236627e-01 3.126232735936e-01 3.148092892524e-01 3.169652841985e-01 3.190720649743e-01 3.211297182769e-01 3.231597375554e-01 3.251964714682e-01 3.272733956610e-01 3.294033589205e-01 3.315683879741e-01 3.337182593931e-01 3.357998724843e-01 3.377960962265e-01 3.397397012444e-01 3.416975275375e-01 3.437262936576e-01 3.458331701348e-01 3.479670090890e-01 3.500467748104e-01 3.520233181859e-01 3.539098081270e-01 3.557726274700e-01 3.576845407874e-01 3.596784852331e-01 3.617288599523e-01 3.637692920854e-01 3.657384803336e-01 3.676218142142e-01 3.694502844005e-01 3.712778926546e-01 3.731495831998e-01 3.750793204353e-01 3.770419501427e-01 3.789904733189e-01 3.808855099079e-01 3.827118160981e-01 3.844861623124e-01 3.862516996313e-01 3.880497978338e-01 3.898965009337e-01 3.917659850174e-01 3.936151909964e-01 3.954062199393e-01 3.971301637586e-01 3.988154802158e-01 4.005057172065e-01 4.022256796511e-01 4.039716970663e-01 4.057160037952e-01 4.074323896725e-01 4.091060451611e-01 4.107453453108e-01 4.123688006423e-01 4.139927193369e-01 4.156220469451e-01 4.172520453293e-01 4.188759903885e-01 4.204839260041e-01 4.220705763688e-01 4.236375646743e-01 4.251871551984e-01 4.267229866481e-01 4.282481544298e-01 4.297669321789e-01 4.312798899731e-01 4.327863178566e-01 4.342803963568e-01 4.357557853732e-01 4.372063609190e-01 4.386338004410e-01 4.400502534861e-01 4.414629146655e-01 4.428713184929e-01 4.442671019845e-01 4.456375306361e-01 4.469801763543e-01 4.483028169271e-01 4.496165368872e-01 4.509232769276e-01 4.522158822870e-01 4.534865268227e-01 4.547329957381e-01 4.559645791849e-01 4.571889057479e-01 4.584076186659e-01 4.596118901852e-01 4.607933595776e-01 4.619541358987e-01 4.631001744834e-01 4.642381446761e-01 4.653680404289e-01 4.664829176821e-01 4.675759486672e-01 4.686475778970e-01 4.697012823274e-01 4.707422227013e-01 4.717685590242e-01 4.727788956835e-01 4.737691473498e-01 4.747393957432e-01 4.756926094554e-01 4.766292892457e-01 4.775490504666e-01 4.784511498752e-01 4.793373648264e-01 4.802063451910e-01 4.810591576196e-01 4.818930848412e-01 4.827067800265e-01 4.835014650515e-01 4.842801155366e-01 4.850423417259e-01 4.857868327605e-01 4.865108494182e-01 4.872127702137e-01 4.878963751469e-01 4.885619564116e-01 4.892108224382e-01 4.898406400176e-01 4.904497322003e-01 4.910400670088e-01 4.916132083024e-01 4.921695252182e-01 4.927053471209e-01 4.932200575464e-01 4.937147930022e-01 4.941904491520e-01 4.946494312318e-01 4.950889945890e-01 4.955052514672e-01 4.958983384222e-01 4.962714854596e-01 4.966262463056e-01 4.969629452762e-01 4.972787138916e-01 4.975727795175e-01 4.978437809676e-01 4.980966693950e-01 4.983310131311e-01 4.985449937035e-01 4.987374152246e-01 4.989083525596e-01 4.990583669673e-01 4.991879372298e-01 4.992972032370e-01 4.993851661295e-01 4.994501197932e-01 4.994943449639e-01 4.995172613901e-01 4.995187697728e-01 4.994993593504e-01 4.994579870731e-01 4.993948557010e-01 4.993099228340e-01 4.992027875553e-01 4.990734836486e-01 4.989225186903e-01 4.987503028350e-01 4.985550261817e-01 4.983377844168e-01 4.980972883147e-01 4.978336668646e-01 4.975490351819e-01 4.972431238254e-01 4.969144436435e-01 4.965633907669e-01 4.961890303775e-01 4.957919451157e-01 4.953721648474e-01 4.949310460775e-01 4.944669185516e-01 4.939801472127e-01 4.934703816007e-01 4.929373747313e-01 4.923811183439e-01 4.918028320161e-01 4.912006755755e-01 4.905756280861e-01 4.899277289522e-01 4.892564662637e-01 4.885628037167e-01 4.878451070488e-01 4.871045968354e-01 4.863402686940e-01 4.855523039755e-01 4.847420242920e-01 4.839087371483e-01 4.830515837603e-01 4.821713983076e-01 4.812674906897e-01 4.803402567246e-01 4.793897590168e-01 4.784150975583e-01 4.774187500636e-01 4.763981433801e-01 4.753543529484e-01 4.742864392022e-01 4.731955753375e-01 4.720818272494e-01 4.709437691411e-01 4.697827960226e-01 4.685986221861e-01 4.673902364482e-01 4.661591638651e-01 4.649045734636e-01 4.636262406010e-01 4.623256407678e-01 4.610007645423e-01 4.596529525328e-01 4.582819368934e-01 4.568877090132e-01 4.554708335847e-01 4.540306885910e-01 4.525676891293e-01 4.510818410524e-01 4.495733110109e-01 4.480418231627e-01 4.464869375286e-01 4.449096686550e-01 4.433097100337e-01 4.416870731725e-01 4.400424115747e-01 4.383754886771e-01 4.366865104293e-01 4.349751921961e-01 4.332406586522e-01 4.314838943196e-01 4.297053655954e-01 4.279056081568e-01 4.260840476734e-01 4.242415234495e-01 4.223776363159e-01 4.204917796837e-01 4.185846283110e-01 4.166550781321e-01 4.147050398793e-01 4.127346691141e-01 4.107435252611e-01 4.087331762504e-01 4.067021495208e-01 4.046500096545e-01 4.025781389229e-01 4.004852973568e-01 3.983738402132e-01 3.962426806356e-01 3.940925975832e-01 3.919236214022e-01 3.897363895368e-01 3.875293020343e-01 3.853040828880e-01 3.830603188463e-01 3.807994110421e-01 3.785214591660e-01 3.762261748264e-01 3.739123706195e-01 3.715822199992e-01 3.692356696313e-01 3.668732765056e-01 3.644961104773e-01 3.621035627140e-01 3.596956730226e-01 3.572719765297e-01 3.548336583516e-01 3.523806863873e-01 3.499155899920e-01 3.474386025225e-01 3.449496463681e-01 3.424479978884e-01 3.399331503430e-01 3.374052203249e-01 3.348669081307e-01 3.323198995723e-01 3.297640454425e-01 3.272003758555e-01 3.246279003791e-01 3.220464967213e-01 3.194556588561e-01 3.168576616091e-01 3.142548544720e-01 3.116490426496e-01 3.090393594809e-01 3.064256820342e-01 3.038074268212e-01 3.011857766174e-01 2.985621929899e-01 2.959395989939e-01 2.933178745430e-01 2.906988603162e-01 2.880814359952e-01 2.854653667588e-01 2.828526311602e-01 2.802453252278e-01 2.776446527931e-01 2.750522123901e-01 2.724686649054e-01 2.698942577928e-01 2.673290720617e-01 2.647760651287e-01 2.622363949813e-01 2.597131043472e-01 2.572065148904e-01 2.547168672820e-01 2.522460333937e-01 2.497946887602e-01 2.473661019549e-01 2.449619554516e-01 2.425846070803e-01 2.402347526953e-01 2.379134668050e-01 2.356220201642e-01 2.333634561086e-01 2.311419082562e-01 2.289582001540e-01 2.268135329926e-01 2.247103665410e-01 2.226495647197e-01 2.206345141595e-01 2.186681643500e-01 2.167536541381e-01 2.148921555016e-01 2.130856747249e-01 2.113363155921e-01 2.096464371734e-01 2.080187436370e-01 2.064571035052e-01 2.049632402374e-01 2.035386679558e-01 2.021859046281e-01 2.009075077507e-01 1.997055389312e-01 1.985831116411e-01 1.975414732197e-01 1.965834046724e-01 1.957103414618e-01 1.949243259165e-01 1.942277616384e-01 1.936210805453e-01 1.931067896191e-01 1.926866745846e-01 1.923607314182e-01 1.921310407629e-01 1.919991648525e-01 1.919642212914e-01 1.920275176136e-01 1.921905843165e-01 1.924516770195e-01 1.928121350886e-01 1.932717234888e-01 1.938293805696e-01 1.944858152459e-01 1.952395150369e-01 1.960893944099e-01 1.970345427845e-01 1.980741284431e-01 1.992072148557e-01 2.004322655808e-01 2.017468629775e-01 2.031501063367e-01 2.046392671175e-01 2.062136427352e-01 2.078704300144e-01 2.096088308678e-01 2.114253000870e-01 2.133175376092e-01 2.152846856632e-01 2.173228690125e-01 2.194309626547e-01 2.216067242684e-01 2.238468340422e-01 2.261508669063e-01 2.285148180267e-01 2.309366064814e-01 2.334151609693e-01 2.359466913648e-01 2.385300480410e-01 2.411634691798e-01 2.438431060037e-01 2.465676194501e-01 2.493359850670e-01 2.521440649121e-01 2.549918683082e-01 2.578760699051e-01 2.607940761547e-01 2.637468068117e-01 2.667293232622e-01 2.697417570712e-01 2.727817963398e-01 2.758464735183e-01 2.789362915179e-01 2.820478314607e-01 2.851799713073e-01 2.883322348291e-01 2.915009460562e-01 2.946853265817e-01 2.978850056071e-01 3.010969308812e-01 3.043204577810e-01 3.075542679083e-01 3.107964903577e-01 3.140461559093e-01 3.173018281614e-01 3.205619708930e-01 3.238269156992e-01 3.270924839609e-01 3.303601163897e-01 3.336274214924e-01 3.368933885238e-01 3.401578171961e-01 3.434174331607e-01 3.466732465436e-01 3.499225760936e-01 3.531648802376e-01 3.563999126578e-01 3.596255126869e-01 3.628403526194e-01 3.660459497465e-01 3.692379837804e-01 3.724176250656e-01 3.755833831308e-01 3.787342539457e-01 3.818699118642e-01 3.849887342942e-01 3.880890711608e-01 3.911720619404e-01 3.942351603331e-01 3.972773202164e-01 4.002998586141e-01 4.032990122762e-01 4.062757115413e-01 4.092287441429e-01 4.121576014495e-01 4.150611002129e-01 4.179386625556e-01 4.207889585413e-01 4.236120068542e-01 4.264056844857e-01 4.291716693666e-01 4.319074909741e-01 4.346115561814e-01 4.372848540797e-01 4.399249511456e-01 4.425332754989e-01 4.451075637351e-01 4.476464040083e-01 4.501513439317e-01 4.526191967875e-01 4.550517339499e-01 4.574463137966e-01 4.598032001347e-01 4.621217088164e-01 4.644006383720e-01 4.666400600869e-01 4.688385345851e-01 4.709959179043e-01 4.731118944732e-01 4.751856157078e-01 4.772153107152e-01 4.792013570379e-01 4.811433352734e-01 4.830398252181e-01 4.848910630298e-01 4.866954956915e-01 4.884536731584e-01 4.901644616890e-01 4.918272043606e-01 4.934416651543e-01 4.950068908531e-01 4.965226595268e-01 4.979883578388e-01 4.994037943923e-01 5.007678888082e-01 5.020801080843e-01 5.033397636753e-01 5.045470886353e-01 5.057005709027e-01 5.068004011931e-01 5.078460277132e-01 5.088369687311e-01 5.097731569400e-01 5.106534974818e-01 5.114778894864e-01 5.122457277050e-01 5.129572226275e-01 5.136110823586e-01 5.142077514447e-01 5.147457055699e-01 5.152257377387e-01 5.156470816488e-01 5.160084760417e-01 5.163111588480e-01 5.165537864177e-01 5.167366686684e-01 5.168588146998e-01 5.169203162777e-01 5.169209244523e-01 5.168596926732e-01 5.167381710093e-01 5.165534750792e-01 5.163082021911e-01 5.160000398289e-01 5.156295476966e-01 5.151974169438e-01 5.147010015027e-01 5.141435263653e-01 5.135222676875e-01 5.128380050453e-01 5.120908110144e-01 5.112798520841e-01 5.104061108063e-01 5.094689357671e-01 5.084685363037e-01 5.074042280399e-01 5.062778267027e-01 5.050876421942e-01 5.038343677002e-01 5.025182294868e-01 5.011393660656e-01 4.996973960745e-01 4.981931045965e-01 4.966259746599e-01 4.949970761521e-01 4.933054861097e-01 4.915527771640e-01 4.897388679846e-01 4.878635453950e-01 4.859273734626e-01 4.839313603156e-01 4.818752228703e-01 4.797596561255e-01 4.775850040757e-01 4.753522074543e-01 4.730611281387e-01 4.707137495318e-01 4.683086919951e-01 4.658485083831e-01 4.633332846432e-01 4.607626083110e-01 4.581391414987e-01 4.554618966513e-01 4.527328599240e-01 4.499533286396e-01 4.471238178174e-01 4.442451344792e-01 4.413188959533e-01 4.383460614894e-01 4.353272989421e-01 4.322648124504e-01 4.291600161038e-01 4.260131794472e-01 4.228266205007e-01 4.196018808436e-01 4.163399517265e-01 4.130433923666e-01 4.097130041051e-01 4.063516180844e-01 4.029613729719e-01 3.995430807695e-01 3.961004315997e-01 3.926334798491e-01 3.891470504150e-01 3.856419859454e-01 3.821217464835e-01 3.785876823285e-01 3.750438340290e-01 3.714927658736e-01 3.679374178967e-01 3.643807000843e-01 3.608274696345e-01 3.572775992420e-01 3.537390580392e-01 3.502119684116e-01 3.467020377183e-01 3.432137476507e-01 3.397491190044e-01 3.363153638939e-01 3.329147948915e-01 3.295520772843e-01 3.262334131645e-01 3.229620303251e-01 3.197451940384e-01 3.165862832835e-01 3.134911904083e-01 3.104665132665e-01 3.075158373220e-01 3.046478560304e-01 3.018659430006e-01 2.991775233802e-01 2.965879957946e-01 2.941038583157e-01 2.917316956726e-01 2.894758654912e-01 2.873454557232e-01 2.853433468226e-01 2.834778124021e-01 2.817542320948e-01 2.801772391309e-01 2.787550108893e-01 2.774891080517e-01 2.763872099694e-01 2.754536823890e-01 2.746920574272e-01 2.741076932421e-01 2.737012916149e-01 2.734794411284e-01 2.734420903520e-01 2.735921751387e-01 2.739321200476e-01 2.744602457424e-01 2.751808788615e-01 2.760899782197e-01 2.771896804387e-01 2.784781569032e-01 2.799519313306e-01 2.816120752429e-01 2.834526641797e-01 2.854728089039e-01 2.876676449977e-01 2.900339560581e-01 2.925676631933e-01 2.952631447394e-01 2.981181687491e-01 3.011232631952e-01 3.042763623246e-01 3.075729374077e-01 3.110033652061e-01 3.145666946251e-01 3.182523145469e-01 3.220592792905e-01 3.259787734299e-01 3.300055170865e-01 3.341350399410e-01 3.383577835718e-01 3.426738420992e-01 3.470714437619e-01 3.515498932545e-01 3.561012226931e-01 3.607191637825e-01 3.654020577009e-01 3.701394969871e-01 3.749315334096e-01 3.797685421973e-01 3.846484185986e-01 3.895670161402e-01 3.945157684121e-01 3.994962037460e-01 4.044968383052e-01 4.095189062218e-01 4.145551362233e-01 4.196014278436e-01 4.246561031486e-01 4.297104417875e-01 4.347667182407e-01 4.398140871451e-01 4.448545650117e-01 4.498823856262e-01 4.548920558366e-01 4.598851984881e-01 4.648521566145e-01 4.697944065082e-01 4.747063350560e-01 4.795847278980e-01 4.844292658547e-01 4.892314180609e-01 4.939953597593e-01 4.987108042362e-01 5.033799902792e-01 5.079982314824e-01 5.125610400129e-01 5.170708567700e-01 5.215171858240e-01 5.259062482385e-01 5.302282743872e-01 5.344843089679e-01 5.386728048637e-01 5.427871043965e-01 5.468320076888e-01 5.507962932662e-01 5.546857533111e-01 5.584940610885e-01 5.622178940906e-01 5.658613068383e-01 5.694120107213e-01 5.728794907135e-01 5.762527483013e-01 5.795343715133e-01 5.827232318415e-01 5.858119270189e-01 5.888071819275e-01 5.916989595605e-01 5.944918223368e-01 5.971812259596e-01 5.997647516711e-01 6.022459469386e-01 6.046154528859e-01 6.068810356830e-01 6.090322015374e-01 6.110736690674e-01 6.130046186140e-01 6.148165479401e-01 6.165190507296e-01 6.180999165066e-01 6.195671825866e-01 6.209150580414e-01 6.221428877465e-01 6.232545663009e-01 6.242401414256e-01 6.251095598446e-01 6.258549692874e-01 6.264769413219e-01 6.269787082495e-01 6.273528058598e-01 6.276083543235e-01 6.277339544098e-01 6.277386638624e-01 6.276180948900e-01 6.273691525356e-01 6.270008920342e-01 6.265013310033e-01 6.258825205640e-01 6.251348890257e-01 6.242637716107e-01 6.232723073492e-01 6.221509512803e-01 6.209145847682e-01 6.195482418124e-01 6.180653077888e-01 6.164606280398e-01 6.147333725679e-01 6.128930457838e-01 6.109273962444e-01 6.088517360438e-01 6.066564596671e-01 6.043480753540e-01 6.019306141687e-01 5.993967405250e-01 5.967607116062e-01 5.940117317557e-01 5.911629978128e-01 5.882108422892e-01 5.851563738735e-01 5.820092089185e-01 5.787616200613e-01 5.754260487428e-01 5.720001363739e-01 5.684880414257e-01 5.648948250004e-01 5.612202066463e-01 5.574733716525e-01 5.536521672466e-01 5.497643146599e-01 5.458145715582e-01 5.418046133711e-01 5.377436123272e-01 5.336319078312e-01 5.294772502260e-01 5.252858930395e-01 5.210599583720e-01 5.168108750127e-01 5.125389166763e-01 5.082538087667e-01 5.039633897223e-01 4.996696953757e-01 4.953867722067e-01 4.911149539191e-01 4.868683584853e-01 4.826516591595e-01 4.784719613911e-01 4.743437823697e-01 4.702671961026e-01 4.662602465030e-01 4.623258918433e-01 4.584759548938e-01 4.547225772584e-01 4.510687546394e-01 4.475326146694e-01 4.441177450946e-01 4.408374389369e-01 4.377028568498e-01 4.347186203645e-01 4.319024489174e-01 4.292570199874e-01 4.267962237589e-01 4.245297816851e-01 4.224630165927e-01 4.206102692879e-01 4.189741725666e-01 4.175673348310e-01 4.163938674883e-01 4.154588802867e-01 4.147738058211e-01 4.143361030152e-01 4.141558549242e-01 4.142330807523e-01 4.145689385596e-01 4.151706987117e-01 4.160299769289e-01 4.171547288138e-01 4.185384360998e-01 4.201786424345e-01 4.220776231871e-01 4.242204224901e-01 4.266133851153e-01 4.292425407780e-01 4.321037198839e-01 4.351908763559e-01 4.384906580319e-01 4.420017691297e-01 4.457057397821e-01 4.496001859734e-01 4.536711839974e-01 4.579065746635e-01 4.623005556142e-01 4.668352807016e-01 4.715050860690e-01 4.762939399977e-01 4.811916503462e-01 4.861884774848e-01 4.912671458935e-01 4.964213736683e-01 5.016348786838e-01 5.068974807509e-01 5.121973350335e-01 5.175209464351e-01 5.228585940036e-01 5.281981217014e-01 5.335267329728e-01 5.388360366706e-01 5.441123911819e-01 5.493451434241e-01 5.545252497309e-01 5.596394208610e-01 5.646809820437e-01 5.696363605534e-01 5.744974297153e-01 5.792551017144e-01 5.838968146275e-01 5.884170095882e-01 5.928033413518e-01 5.970498747569e-01 6.011457481693e-01 6.050850465832e-01 6.088578715957e-01 6.124573513624e-01 6.158779045256e-01 6.191083008360e-01 6.221466936564e-01 6.249823968142e-01 6.276127016994e-01 6.300302054018e-01 6.322294470514e-01 6.342070487701e-01 6.359551826196e-01 6.374733886902e-01 6.387550347474e-01 6.397975473999e-01 6.405997192111e-01 6.411545058847e-01 6.414665717760e-01 6.415287381000e-01 6.413429027853e-01 6.409091887069e-01 6.402251339142e-01 6.392946232515e-01 6.381180255913e-01 6.366948206561e-01 6.350328767671e-01 6.331300773682e-01 6.309942774154e-01 6.286294796053e-01 6.260384480349e-01 6.232335235741e-01 6.202145747197e-01 6.169962817347e-01 6.135846212081e-01 6.099874122693e-01 6.062215395134e-01 6.022917350780e-01 5.982176539616e-01 5.940075814958e-01 5.896787437701e-01 5.852480944425e-01 5.807284965087e-01 5.761432737797e-01 5.715065290020e-01 5.668424577428e-01 5.621680420212e-01 5.575086580692e-01 5.528850118000e-01 5.483208727886e-01 5.438437541115e-01 5.394744112616e-01 5.352422725672e-01 5.311703298840e-01 5.272878132435e-01 5.236192526693e-01 5.201900404656e-01 5.170289044067e-01 5.141578788579e-01 5.116027834063e-01 5.093852673197e-01 5.075284362320e-01 5.060494649785e-01 5.049679275842e-01 5.042980252515e-01 5.040523928550e-01 5.042425063056e-01 5.048712663688e-01 5.059487352131e-01 5.074706106894e-01 5.094372577395e-01 5.118421942918e-01 5.146769230583e-01 5.179320318473e-01 5.215903224686e-01 5.256389314409e-01 5.300552860455e-01 5.348222868817e-01 5.399140738675e-01 5.453091925611e-01 5.509811396382e-01 5.569022431762e-01 5.630488962076e-01 5.693893844964e-01 5.759002596603e-01 5.825499507556e-01 5.893126867237e-01 5.961613239006e-01 6.030664207308e-01 6.100049523004e-01 6.169489806831e-01 6.238743855693e-01 6.307576668622e-01 6.375755737912e-01 6.443054622116e-01 6.509271900475e-01 6.574201504224e-01 6.637675007529e-01 6.699499941625e-01 6.759516562963e-01 6.817594144166e-01 6.873565400728e-01 6.927344652353e-01 6.978788082694e-01 7.027803579781e-01 7.074336010342e-01 7.118250957450e-01 7.159565001808e-01 7.198160457789e-01 7.234040130967e-01 7.267177553863e-01 7.297532370672e-01 7.325153556158e-01 7.349990107181e-01 7.372113528950e-01 7.391532212638e-01 7.408285366114e-01 7.422426841112e-01 7.434019844236e-01 7.443136161031e-01 7.449831578389e-01 7.454222086357e-01 7.456355542347e-01 7.456373546162e-01 7.454335335146e-01 7.450377311683e-01 7.444599454349e-01 7.437091303860e-01 7.428016917593e-01 7.417436946812e-01 7.405518532732e-01 7.392335024221e-01 7.378038185727e-01 7.362742509793e-01 7.346529334166e-01 7.329559915815e-01 7.311900622629e-01 7.293704386783e-01 7.275034997291e-01 7.256015361860e-01 7.236741828550e-01 7.217299706987e-01 7.197789350078e-01 7.178269605477e-01 7.158854986945e-01 7.139570505541e-01 7.120543025662e-01 7.101787862517e-01 7.083383952325e-01 7.065403957130e-01 7.047856087009e-01 7.030845129502e-01 7.014354310957e-01 6.998477674023e-01 6.983213905065e-01 6.968612727372e-01 6.954711509655e-01 6.941497282716e-01 6.929052758397e-01 6.917323452229e-01 6.906391680941e-01 6.896208152471e-01 6.886811921716e-01 6.878201568088e-01 6.870349204585e-01 6.863283970419e-01 6.856942412672e-01 6.851354361762e-01 6.846443542727e-01 6.842226266749e-01 6.838642032413e-01 6.835636543490e-01 6.833190340640e-01 6.831198777814e-01 6.829659538476e-01 6.828453125950e-01 6.827542352684e-01 6.826835943964e-01 6.826261545846e-01 6.825744766412e-01 6.825180434628e-01 6.824528586282e-01 6.823664438894e-01 6.822565377048e-01 6.821111516772e-01 6.819269728425e-01 6.816968713988e-01 6.814136513282e-01 6.810781304702e-01 6.806794659199e-01 6.802223241624e-01 6.796997095901e-01 6.791146391306e-01 6.784669254608e-01 6.777572930197e-01 6.769907368587e-01 6.761671235291e-01 6.752958983280e-01 6.743771226188e-01 6.734206164481e-01 6.724282748362e-01 6.714084138771e-01 6.703659390246e-01 6.693004784054e-01 6.682232235511e-01 6.671300171164e-01 6.660272620585e-01 6.649088869819e-01 6.637765628429e-01 6.626238269815e-01 6.614432273852e-01 6.602293514625e-01 6.589668228222e-01 6.576491526327e-01 6.562562144140e-01 6.547780256960e-01 6.531946327315e-01 6.514905108715e-01 6.496510756213e-01 6.476551390262e-01 6.454949830884e-01 6.431515548964e-01 6.406210241883e-01 6.378928313597e-01 6.349692281212e-01 6.318537903729e-01 6.285544773285e-01 6.250935737616e-01 6.214888122256e-01 6.177797248727e-01 6.140000259983e-01 6.102041200896e-01 6.064477670828e-01 6.027929708469e-01 5.993185194264e-01 5.960941437867e-01 5.932118520063e-01 5.907487909569e-01 5.887986454907e-01 5.874420573371e-01 5.867591040275e-01 5.868255044470e-01 5.876989585756e-01 5.894356063931e-01 5.920614088607e-01 5.956015399484e-01 6.000494050309e-01 6.053880656093e-01 6.115805371691e-01 6.185683194255e-01 6.262870933320e-01 6.346461759043e-01 6.435595599832e-01 6.529211032368e-01 6.626278124973e-01 6.725715001968e-01 6.826460002478e-01 6.927517012086e-01 7.027865473106e-01 7.126706782627e-01 7.223154512786e-01 7.316616870451e-01 7.406475004858e-01 7.492315703720e-01 7.573845989268e-01 7.650823282767e-01 7.723285220442e-01 7.791170628469e-01 7.854746160612e-01 7.914176682130e-01 7.969859537302e-01 8.022143773204e-01 8.071429325361e-01 8.118226455530e-01 8.162864758109e-01 8.205858084748e-01 8.247465714383e-01 8.288047017236e-01 8.327782085859e-01 8.366795911375e-01 8.405162014361e-01 8.442747679053e-01 8.479493649945e-01 8.515085822272e-01 8.549328140313e-01 8.581820182465e-01 8.612232072415e-01 8.640256684629e-01 8.665483194656e-01 8.687748145627e-01 8.706749220335e-01 8.722459418807e-01 8.734804676081e-01 8.743948386629e-01 8.750124059064e-01 8.753632255526e-01 8.755041931588e-01 8.754789066894e-01 8.753645843725e-01 8.752199179918e-01 8.751210795745e-01 8.751381656458e-01 8.753291030296e-01 8.757594015820e-01 8.764602363960e-01 8.774740061803e-01 8.788019162491e-01 8.804453288828e-01 8.823792806349e-01 8.845596907072e-01 8.869409537123e-01 8.894417103198e-01 8.919993900326e-01 8.945195781362e-01 8.969265705962e-01 8.991350549418e-01 9.010688798375e-01 9.026666163877e-01 9.038648834295e-01 9.046334253942e-01 9.049346476739e-01 9.047662853666e-01 9.041203458290e-01 9.030159774477e-01 9.014774674875e-01 8.995295115362e-01 8.972175453846e-01 8.945670218218e-01 8.916250928656e-01 8.884141129074e-01 8.849659977354e-01 8.812985502590e-01 8.774189455550e-01 8.733413409306e-01 8.690529243515e-01 8.645641400131e-01 8.598590046600e-01 8.549461946209e-01 8.498278352712e-01 8.445169492274e-01 8.390473378460e-01 8.334471228427e-01 8.277880869718e-01 8.221213442312e-01 8.165415195001e-01 8.111323656805e-01 8.059899776401e-01 8.012184507754e-01 7.969010187314e-01 7.931382924110e-01 7.899867343261e-01 7.875167174992e-01 7.857562822784e-01 7.847272590611e-01 7.844327961982e-01 7.848478566241e-01 7.859608628070e-01 7.877198287866e-01 7.901045999093e-01 7.930702836788e-01 7.965959201711e-01 8.006621035146e-01 8.052574259486e-01 8.103919540562e-01 8.160620914720e-01 8.222971078332e-01 8.290911759936e-01 8.364653980717e-01 8.444039311470e-01 8.528875378590e-01 8.618832601070e-01 8.713146694113e-01 8.811193150423e-01 8.911749984266e-01 9.013807983487e-01 9.087391409836e-01 9.150362347326e-01 9.209315947967e-01 9.271796887162e-01 9.343102789240e-01 9.424033389041e-01 9.510200558081e-01 9.593703027931e-01 9.666390976465e-01 9.722750700190e-01 9.761903619766e-01 9.788056207530e-01 9.808609017799e-01 9.831148876136e-01 9.860657494338e-01 9.897484977154e-01 9.937127481279e-01 9.972442808773e-01 9.996647368527e-01 1.000594169979e+00 1.000131971456e+00 9.988366259622e-01 9.974989796644e-01 9.968434026879e-01 9.972722770795e-01 9.986811077295e-01 1.000522449670e+00 1.002064261439e+00 1.002680120698e+00 1.002106852690e+00 1.000584067787e+00 9.987595005630e-01 9.974221513473e-01 9.972174885611e-01 9.983871407244e-01 1.000646317156e+00 1.003327087330e+00 1.005666986435e+00 1.007090800880e+00 1.007456343478e+00 1.007119144704e+00 1.006769929780e+00 1.007149667529e+00 1.008763966875e+00 1.011638931549e+00 1.015296986548e+00 1.018963736820e+00 1.021863840185e+00 1.023514027945e+00 1.023931934377e+00 1.023631139122e+00 1.023401792260e+00 1.024028672089e+00 1.025986462279e+00 1.029230488018e+00 1.033245764793e+00 1.037280805327e+00 1.040639097511e+00 1.042973485063e+00 1.044436853166e+00 1.045603754611e+00 1.047223509331e+00 1.049930312322e+00 1.053943573236e+00 1.058929651350e+00 1.064138042852e+00 1.068651952789e+00 1.071701660160e+00 1.072939587279e+00 1.072549285653e+00 1.071113269324e+00 1.069387502076e+00 1.067992522399e+00 1.067136559787e+00 1.066546248909e+00 1.065611722963e+00 1.063626889466e+00 1.060113342103e+00 1.055073096459e+00 1.049043040234e+00 1.042968804881e+00 1.038011520412e+00 1.035259485254e+00 1.033222299182e+00 1.009050359170e+00 9.624637089198e-01 8.986737064774e-01 8.568948518369e-01 8.673618541522e-01 9.240276546733e-01 9.905800557154e-01 1.030127379339e+00 1.023536300042e+00 9.743767940086e-01 9.084888354051e-01 8.660485315143e-01 8.777017306768e-01 9.370070825466e-01 1.007072194000e+00 1.050770820977e+00 1.048908770045e+00 1.004901092050e+00 9.436091247671e-01 9.031148249624e-01 9.121839022420e-01 9.654898442807e-01 1.028989648700e+00 1.067355853351e+00 1.062080389765e+00 1.016717832094e+00 9.561411610956e-01 9.179808849190e-01 9.300131618614e-01 9.861119200396e-01 1.052207785047e+00 1.093259593189e+00 1.090607551561e+00 1.047080502853e+00 9.859804527904e-01 9.432225634272e-01 9.469079769371e-01 9.943372903322e-01 1.055053877608e+00 1.095502402829e+00 1.097094187565e+00 1.061707827695e+00 1.010409676641e+00 9.750486679717e-01 9.795610546060e-01 1.021067605919e+00 1.072795566004e+00 1.105029387778e+00 1.101268425369e+00 1.064007962775e+00 1.013590778211e+00 9.798233612271e-01 9.842095758708e-01 1.022983046108e+00 1.070766578556e+00 1.099894226982e+00 1.095443220441e+00 1.060407617866e+00 1.014081326143e+00 9.834079580508e-01 9.864162895633e-01 1.018250420253e+00 1.055461133081e+00 1.073504622143e+00 1.060217441742e+00 1.020695549883e+00 9.754011385561e-01 9.505073621312e-01 9.606973292393e-01 9.969061604663e-01 1.033848835549e+00 1.047767574370e+00 1.028538592973e+00 9.835974302014e-01 9.356336534572e-01 9.123038773066e-01 9.275699240846e-01 9.699141453828e-01 1.012227798944e+00 1.030801044152e+00 1.016699622003e+00 9.786183816347e-01 9.395946847800e-01 9.276215061640e-01 9.742904921531e-01
 9.414884574640e-02 9.496877311866e-02 9.579724314451e-02 9.665719984629e-02 9.759388720435e-02 9.863362455034e-02 9.976876357136e-02 1.009741470145e-01 1.022249198153e-01 1.034993770881e-01 1.047856509988e-01 1.060939298578e-01 1.074567084674e-01 1.089024255827e-01 1.104328272147e-01 1.120230608175e-01 1.136369474336e-01 1.152440006012e-01 1.168346615291e-01 1.184354706074e-01 1.200949097365e-01 1.218453614583e-01 1.236703305539e-01 1.255197447030e-01 1.273501039929e-01 1.291542832312e-01 1.309529988677e-01 1.327806901814e-01 1.346684240821e-01 1.366291139021e-01 1.386455806073e-01 1.406760447238e-01 1.426819303325e-01 1.446528885873e-01 1.466091259148e-01 1.485901987230e-01 1.506325240825e-01 1.527491729577e-01 1.549137837057e-01 1.570768431013e-01 1.591995833095e-01 1.612797258811e-01 1.633466538831e-01 1.654374071224e-01 1.675807906713e-01 1.697852774946e-01 1.720304024158e-01 1.742710744133e-01 1.764657191488e-01 1.786055792323e-01 1.807247843771e-01 1.828752077765e-01 1.850927691560e-01 1.873724811272e-01 1.896688146604e-01 1.919278080018e-01 1.941268428938e-01 1.962897303556e-01 1.984669484550e-01 2.006934216964e-01 2.029710897953e-01 2.052732713670e-01 2.075646154196e-01 2.098216139546e-01 2.120418003444e-01 2.142419789146e-01 2.164505053813e-01 2.186905505311e-01 2.209697646871e-01 2.232773679606e-01 2.255865437668e-01 2.278637348515e-01 2.300917364624e-01 2.322836357780e-01 2.344779905327e-01 2.367150825935e-01 2.390109162612e-01 2.413424054717e-01 2.436624249212e-01 2.459288005928e-01 2.481294934928e-01 2.502938907492e-01 2.524727260788e-01 2.547079921445e-01 2.570087630038e-01 2.593451486944e-01 2.616625850703e-01 2.639106622963e-01 2.660749830355e-01 2.681926440940e-01 2.703373358689e-01 2.725697666204e-01 2.748909825080e-01 2.772372694330e-01 2.795189528406e-01 2.816812488779e-01 2.837475902893e-01 2.858054709163e-01 2.879472681700e-01 2.901988131061e-01 2.925069264877e-01 2.947759299292e-01 2.969359183955e-01 2.989863743990e-01 3.009955680583e-01 3.030502878986e-01 3.051955286572e-01 3.074094883113e-01 3.096231834318e-01 3.117733377713e-01 3.138386070472e-01 3.158458256901e-01 3.178494401098e-01 3.198917314535e-01 3.219846663424e-01 3.241090184518e-01 3.262316827469e-01 3.283245724464e-01 3.303713809302e-01 3.323708491718e-01 3.343438651926e-01 3.363209951464e-01 3.383342862305e-01 3.403961937550e-01 3.424911067270e-01 3.445724551755e-01 3.465893814861e-01 3.485229655442e-01 3.504039986708e-01 3.522957856182e-01 3.542536780291e-01 3.562863360163e-01 3.583460534093e-01 3.603549882161e-01 3.622632092377e-01 3.640820856149e-01 3.658752720953e-01 3.677138478149e-01 3.696313421398e-01 3.716039917556e-01 3.735675341124e-01 3.754619449621e-01 3.772710121302e-01 3.790252846096e-01 3.807771216726e-01 3.825703025155e-01 3.844194411971e-01 3.863003164659e-01 3.881677705973e-01 3.899825225594e-01 3.917304583058e-01 3.934263740768e-01 3.951113342187e-01 3.968263084472e-01 3.985871354707e-01 4.003711450679e-01 4.021364738852e-01 4.038445864661e-01 4.054867623626e-01 4.070875123437e-01 4.086907206407e-01 4.103225230176e-01 4.119797610919e-01 4.136363702658e-01 4.152653512017e-01 4.168508046293e-01 4.184005984087e-01 4.199335697283e-01 4.214662291272e-01 4.230041633146e-01 4.245425580861e-01 4.260736170163e-01 4.275888096019e-01 4.290816236217e-01 4.305549242967e-01 4.320103769146e-01 4.334518826965e-01 4.348821285980e-01 4.363050787718e-01 4.377210630622e-01 4.391301646013e-01 4.405272318261e-01 4.419052495665e-01 4.432589576469e-01 4.445888361793e-01 4.459058125077e-01 4.472180669741e-01 4.485263577574e-01 4.498222174648e-01 4.510935567435e-01 4.523356189759e-01 4.535566061806e-01 4.547679497380e-01 4.559713132653e-01 4.571615000383e-01 4.583295432924e-01 4.594727413863e-01 4.605995771342e-01 4.617182718926e-01 4.628310652963e-01 4.639300013153e-01 4.650061358765e-01 4.660606377183e-01 4.670989613163e-01 4.681288895126e-01 4.691505161441e-01 4.701573670793e-01 4.711428864089e-01 4.721060115280e-01 4.730505173709e-01 4.739811531271e-01 4.748975900500e-01 4.757979736570e-01 4.766778145404e-01 4.775374501622e-01 4.783784411853e-01 4.792037207407e-01 4.800113322423e-01 4.808009658796e-01 4.815738444784e-01 4.823296851729e-01 4.830685417443e-01 4.837890796494e-01 4.844881322091e-01 4.851687615196e-01 4.858318257815e-01 4.864787877907e-01 4.871077843562e-01 4.877160513596e-01 4.883023727921e-01 4.888689443605e-01 4.894179285637e-01 4.899492003210e-01 4.904618951696e-01 4.909532678118e-01 4.914254213773e-01 4.918802372936e-01 4.923174558368e-01 4.927345291435e-01 4.931303411825e-01 4.935055773924e-01 4.938614995102e-01 4.942005509317e-01 4.945197436819e-01 4.948164343148e-01 4.950886520198e-01 4.953406046599e-01 4.955746180199e-01 4.957891140068e-01 4.959840451253e-01 4.961557870355e-01 4.963051574228e-01 4.964356781643e-01 4.965470722099e-01 4.966384437406e-01 4.967083369364e-01 4.967558660158e-01 4.967829942963e-01 4.967888139432e-01 4.967747365405e-01 4.967388259076e-01 4.966798162560e-01 4.966002448122e-01 4.964989736957e-01 4.963760544860e-01 4.962322730103e-01 4.960665379963e-01 4.958784802265e-01 4.956690245978e-01 4.954372298034e-01 4.951829476749e-01 4.949066126681e-01 4.946094449000e-01 4.942889064375e-01 4.939461640608e-01 4.935809159027e-01 4.931920372156e-01 4.927816167534e-01 4.923502056644e-01 4.918959749304e-01 4.914195364868e-01 4.909195742092e-01 4.903968024077e-01 4.898517618576e-01 4.892846944721e-01 4.886952134193e-01 4.880829988411e-01 4.874473273939e-01 4.867892349246e-01 4.861075007158e-01 4.854035077640e-01 4.846762713247e-01 4.839261550275e-01 4.831528916337e-01 4.823566091721e-01 4.815378755154e-01 4.806952939545e-01 4.798300618260e-01 4.789410637453e-01 4.780289389781e-01 4.770944094119e-01 4.761365387184e-01 4.751555225833e-01 4.741516722276e-01 4.731239602267e-01 4.720733928034e-01 4.709991456717e-01 4.699024334317e-01 4.687826305001e-01 4.676399189372e-01 4.664733890335e-01 4.652837131167e-01 4.640713676535e-01 4.628360167144e-01 4.615771214104e-01 4.602951417920e-01 4.589906179968e-01 4.576619898586e-01 4.563110679865e-01 4.549368887240e-01 4.535402121146e-01 4.521203159818e-01 4.506773213115e-01 4.492114499574e-01 4.477236751061e-01 4.462120427522e-01 4.446788003008e-01 4.431228148278e-01 4.415440951777e-01 4.399432652310e-01 4.383202260030e-01 4.366749380879e-01 4.350068035084e-01 4.333169216899e-01 4.316046022481e-01 4.298701878118e-01 4.281146802105e-01 4.263373095608e-01 4.245386751050e-01 4.227183084365e-01 4.208758195568e-01 4.190115286471e-01 4.171262982451e-01 4.152201842618e-01 4.132937151848e-01 4.113468239894e-01 4.093788883394e-01 4.073909204577e-01 4.053816120835e-01 4.033514516740e-01 4.013014602971e-01 3.992315268693e-01 3.971427239794e-01 3.950351636357e-01 3.929084382910e-01 3.907612428752e-01 3.885955837483e-01 3.864102666820e-01 3.842069949035e-01 3.819853043935e-01 3.797463591320e-01 3.774897339494e-01 3.752156126660e-01 3.729238116295e-01 3.706140267853e-01 3.682881574489e-01 3.659463841290e-01 3.635886991317e-01 3.612154861130e-01 3.588253963065e-01 3.564206269897e-01 3.540006836540e-01 3.515669555459e-01 3.491201592989e-01 3.466598626368e-01 3.441858734693e-01 3.416985498255e-01 3.391976304641e-01 3.366854587698e-01 3.341620111509e-01 3.316290124614e-01 3.290864116473e-01 3.265338754657e-01 3.239700356266e-01 3.213961918450e-01 3.188140865430e-01 3.162252338525e-01 3.136307940737e-01 3.110315856304e-01 3.084261330061e-01 3.058146561125e-01 3.031977895781e-01 3.005754792105e-01 2.979520556527e-01 2.953290347165e-01 2.927057115782e-01 2.900822344877e-01 2.874582995606e-01 2.848338371452e-01 2.822122855083e-01 2.795951437850e-01 2.769833990575e-01 2.743789436567e-01 2.717807673043e-01 2.691890156723e-01 2.666051992174e-01 2.640317863967e-01 2.614702457819e-01 2.589227397861e-01 2.563892929430e-01 2.538711402363e-01 2.513686665127e-01 2.488840959785e-01 2.464194063294e-01 2.439783151590e-01 2.415602190919e-01 2.391667773434e-01 2.367996477065e-01 2.344593989686e-01 2.321499765912e-01 2.298725247146e-01 2.276309884238e-01 2.254252898058e-01 2.232570669699e-01 2.211281378304e-01 2.190412569325e-01 2.170004963154e-01 2.150077842154e-01 2.130648418844e-01 2.111726031324e-01 2.093341590682e-01 2.075513692121e-01 2.058291331160e-01 2.041683436184e-01 2.025730167430e-01 2.010431552791e-01 1.995813758147e-01 1.981911547832e-01 1.968736703568e-01 1.956337591003e-01 1.944730626171e-01 1.933919712932e-01 1.923944559337e-01 1.914801146775e-01 1.906537767647e-01 1.899160303684e-01 1.892690922899e-01 1.887139663502e-01 1.882536736994e-01 1.878874675986e-01 1.876174109357e-01 1.874445051025e-01 1.873701046711e-01 1.873938137195e-01 1.875176177178e-01 1.877401141189e-01 1.880628634817e-01 1.884850162394e-01 1.890061291029e-01 1.896264317543e-01 1.903448937607e-01 1.911602609913e-01 1.920718617625e-01 1.930792625679e-01 1.941806095290e-01 1.953741409636e-01 1.966578089440e-01 1.980306548836e-01 1.994915514676e-01 2.010370806966e-01 2.026670956369e-01 2.043783697513e-01 2.061684473487e-01 2.080353794555e-01 2.099772809557e-01 2.119916057338e-01 2.140773084403e-01 2.162301260014e-01 2.184480883572e-01 2.207300952684e-01 2.230720088431e-01 2.254727853938e-01 2.279303930962e-01 2.304409972350e-01 2.330050348586e-01 2.356177807817e-01 2.382768793872e-01 2.409827898016e-01 2.437306872825e-01 2.465203139835e-01 2.493493856829e-01 2.522147551245e-01 2.551143959176e-01 2.580485056658e-01 2.610130190776e-01 2.640070413527e-01 2.670286032731e-01 2.700750432207e-01 2.731470235968e-01 2.762399442046e-01 2.793546628991e-01 2.824884226430e-01 2.856394014112e-01 2.888064864525e-01 2.919883417740e-01 2.951828836171e-01 2.983897919039e-01 3.016065378966e-01 3.048316766146e-01 3.080646771802e-01 3.113036707283e-01 3.145481687148e-01 3.177952344524e-01 3.210452786217e-01 3.242965037640e-01 3.275474487875e-01 3.307972739077e-01 3.340453690376e-01 3.372895584931e-01 3.405297322656e-01 3.437643041425e-01 3.469917131313e-01 3.502125597998e-01 3.534243043524e-01 3.566256898608e-01 3.598171934427e-01 3.629961612242e-01 3.661630198885e-01 3.693162019243e-01 3.724537980614e-01 3.755778916574e-01 3.786841922053e-01 3.817732752641e-01 3.848447793953e-01 3.878973455905e-01 3.909300122740e-01 3.939420693369e-01 3.969317550704e-01 3.999001972752e-01 4.028448285793e-01 4.057652123350e-01 4.086617823195e-01 4.115315800807e-01 4.143754275827e-01 4.171923131261e-01 4.199805069513e-01 4.227407610133e-01 4.254715648294e-01 4.281715992775e-01 4.308410531831e-01 4.334787231174e-01 4.360848738601e-01 4.386572697890e-01 4.411959432438e-01 4.437000281429e-01 4.461686038981e-01 4.486019090534e-01 4.509985197232e-01 4.533569766154e-01 4.556782905875e-01 4.579603287656e-01 4.602038097661e-01 4.624070714888e-01 4.645696388641e-01 4.666914226329e-01 4.687708116187e-01 4.708086061889e-01 4.728027832469e-01 4.747535957989e-01 4.766608674053e-01 4.785225535496e-01 4.803391516272e-01 4.821090951101e-01 4.838327843507e-01 4.855089275555e-01 4.871376160181e-01 4.887178644452e-01 4.902491011570e-01 4.917317435412e-01 4.931633059257e-01 4.945456745433e-01 4.958762143857e-01 4.971562936287e-01 4.983836144903e-01 4.995591917761e-01 5.006820178002e-01 5.017510612785e-01 5.027663326308e-01 5.037268699083e-01 5.046327351168e-01 5.054835489286e-01 5.062784229340e-01 5.070175276425e-01 5.077000681690e-01 5.083259975361e-01 5.088945412424e-01 5.094054531324e-01 5.098584280700e-01 5.102532724586e-01 5.105896510684e-01 5.108663807159e-01 5.110842341835e-01 5.112425328107e-01 5.113404920110e-01 5.113783872650e-01 5.113561212319e-01 5.112732827812e-01 5.111286677846e-01 5.109235370926e-01 5.106565438023e-01 5.103276507276e-01 5.099382254308e-01 5.094855169487e-01 5.089714931073e-01 5.083947871031e-01 5.077555763629e-01 5.070548265265e-01 5.062902859044e-01 5.054641959148e-01 5.045751708815e-01 5.036230687901e-01 5.026085128496e-01 5.015307546263e-01 5.003908389414e-01 4.991878133564e-01 4.979220645772e-01 4.965944732850e-01 4.952038624384e-01 4.937519227400e-01 4.922371250285e-01 4.906609441609e-01 4.890236090279e-01 4.873241868314e-01 4.855636398309e-01 4.837428418689e-01 4.818606080598e-01 4.799186460746e-01 4.779168867098e-01 4.758556983735e-01 4.737360426845e-01 4.715569312535e-01 4.693205210156e-01 4.670269695024e-01 4.646761743773e-01 4.622694262283e-01 4.598069613775e-01 4.572900936620e-01 4.547195654147e-01 4.520951770894e-01 4.494184556673e-01 4.466908689693e-01 4.439117330063e-01 4.410831898461e-01 4.382062264748e-01 4.352814642138e-01 4.323104377601e-01 4.292946045934e-01 4.262348438945e-01 4.231321656565e-01 4.199887619643e-01 4.168057025883e-01 4.135840760174e-01 4.103266981323e-01 4.070335996795e-01 4.037079157810e-01 4.003512723893e-01 3.969639410392e-01 3.935508044749e-01 3.901112690865e-01 3.866491892136e-01 3.831670204018e-01 3.796658423457e-01 3.761495847638e-01 3.726196773966e-01 3.690796528934e-01 3.655326034966e-01 3.619804792830e-01 3.584275808289e-01 3.548758254559e-01 3.513307062396e-01 3.477935395211e-01 3.442693371252e-01 3.407621218248e-01 3.372746124973e-01 3.338113105789e-01 3.303778024127e-01 3.269774091224e-01 3.236157880979e-01 3.202964193033e-01 3.170251980006e-01 3.138070433100e-01 3.106468115739e-01 3.075503533012e-01 3.045231924051e-01 3.015710904024e-01 2.986999642268e-01 2.959150876683e-01 2.932238275227e-01 2.906303314617e-01 2.881435735926e-01 2.857666380935e-01 2.835088120907e-01 2.813737510091e-01 2.793688274988e-01 2.775012612762e-01 2.757734929639e-01 2.741955459853e-01 2.727693976856e-01 2.715029056266e-01 2.704006942513e-01 2.694653583102e-01 2.687048989456e-01 2.681194564702e-01 2.677160382243e-01 2.674957430647e-01 2.674607928858e-01 2.676156886492e-01 2.679585088498e-01 2.684931393292e-01 2.692185497090e-01 2.701346072336e-01 2.712420997315e-01 2.725364665933e-01 2.740200825091e-01 2.756875061132e-01 2.775370616110e-01 2.795664813286e-01 2.817697483623e-01 2.841464174549e-01 2.866877440296e-01 2.893933200700e-01 2.922555990706e-01 2.952693875119e-01 2.984317771976e-01 3.017343307767e-01 3.051741067037e-01 3.087415304008e-01 3.124350347436e-01 3.162466751469e-01 3.201700455660e-01 3.242014676651e-01 3.283313571659e-01 3.325586221240e-01 3.368748011989e-01 3.412737007956e-01 3.457527948649e-01 3.503011353153e-01 3.549202936781e-01 3.595981674427e-01 3.643339765773e-01 3.691220010051e-01 3.739540864113e-01 3.788307008869e-01 3.837410274805e-01 3.886862227496e-01 3.936568722055e-01 3.986505237396e-01 4.036650791262e-01 4.086910707686e-01 4.137309556754e-01 4.187738001240e-01 4.238212096280e-01 4.288663099973e-01 4.339055198678e-01 4.389373220538e-01 4.439533351767e-01 4.489562480488e-01 4.539367373439e-01 4.588949520881e-01 4.638277604471e-01 4.687281481684e-01 4.735998577500e-01 4.784317761597e-01 4.832269108282e-01 4.879798324690e-01 4.926871796029e-01 4.973494191126e-01 5.019578576138e-01 5.065163621214e-01 5.110173329870e-01 5.154598988894e-01 5.198428834441e-01 5.241593525226e-01 5.284137916331e-01 5.325955507109e-01 5.367097479871e-01 5.407495669284e-01 5.447128526689e-01 5.486023592088e-01 5.524075114854e-01 5.561359073650e-01 5.597766647051e-01 5.633328295255e-01 5.668032064775e-01 5.701794836932e-01 5.734701051385e-01 5.766615595076e-01 5.797610462175e-01 5.827624648841e-01 5.856640321315e-01 5.884683655623e-01 5.911663293675e-01 5.937651560324e-01 5.962558493586e-01 5.986414717580e-01 6.009199969099e-01 6.030866517418e-01 6.051477790599e-01 6.070928133393e-01 6.089282748760e-01 6.106482997095e-01 6.122526007706e-01 6.137437029082e-01 6.151132834695e-01 6.163690226563e-01 6.175024607923e-01 6.185175967843e-01 6.194132365567e-01 6.201848972683e-01 6.208401242757e-01 6.213668864940e-01 6.217754749043e-01 6.220601153778e-01 6.222199378239e-01 6.222594287634e-01 6.221698089759e-01 6.219622563672e-01 6.216258546733e-01 6.211670082379e-01 6.205857149277e-01 6.198750316355e-01 6.190477039781e-01 6.180904607715e-01 6.170143701861e-01 6.158134437269e-01 6.144897364382e-01 6.130500751451e-01 6.114828030686e-01 6.098029173357e-01 6.079991645705e-01 6.060799677247e-01 6.040461973773e-01 6.018924108349e-01 5.996316206182e-01 5.972514271689e-01 5.947652994867e-01 5.921687597661e-01 5.894626018858e-01 5.866563296654e-01 5.837409206065e-01 5.807305022499e-01 5.776167511369e-01 5.744100404896e-01 5.711114560922e-01 5.677190749061e-01 5.642444922459e-01 5.606810011363e-01 5.570393333482e-01 5.533215391184e-01 5.495279119016e-01 5.456678319462e-01 5.417395915882e-01 5.377520149027e-01 5.337072590282e-01 5.296098541217e-01 5.254679991197e-01 5.212829250066e-01 5.170633708291e-01 5.128128670034e-01 5.085374731023e-01 5.042464090655e-01 4.999404975689e-01 4.956336412906e-01 4.913267616570e-01 4.870288096455e-01 4.827500145859e-01 4.784929330129e-01 4.742721425661e-01 4.700890746267e-01 4.659573911949e-01 4.618854247129e-01 4.578775119615e-01 4.539508107890e-01 4.501070334911e-01 4.463616788159e-01 4.427222151170e-01 4.391970321154e-01 4.358010179290e-01 4.325375668283e-01 4.294228650420e-01 4.264627870661e-01 4.236683186761e-01 4.210519713818e-01 4.186170546509e-01 4.163804723413e-01 4.143451709040e-01 4.125220326840e-01 4.109207605952e-01 4.095448350988e-01 4.084068186241e-01 4.075077392033e-01 4.068553061280e-01 4.064564514234e-01 4.063087907003e-01 4.064230375852e-01 4.067940945781e-01 4.074274739792e-01 4.083228089211e-01 4.094748215610e-01 4.108904584450e-01 4.125564944022e-01 4.144778754126e-01 4.166460976971e-01 4.190542627740e-01 4.217025714355e-01 4.245745943959e-01 4.276713097994e-01 4.309794239582e-01 4.344901411554e-01 4.381972726822e-01 4.420845476443e-01 4.461498649894e-01 4.503735819851e-01 4.547504934962e-01 4.592688399885e-01 4.639121699905e-01 4.686767254076e-01 4.735431683471e-01 4.785052835891e-01 4.835483047972e-01 4.886596884365e-01 4.938315678339e-01 4.990476538468e-01 5.042989482582e-01 5.095730938858e-01 5.148578754391e-01 5.201423361524e-01 5.254153678758e-01 5.306648470448e-01 5.358821799987e-01 5.410536482683e-01 5.461718273299e-01 5.512248310104e-01 5.562009999122e-01 5.610942286447e-01 5.658899948096e-01 5.705837331085e-01 5.751630442029e-01 5.796197886824e-01 5.839460891311e-01 5.881304375221e-01 5.921682960388e-01 5.960478331764e-01 5.997648750322e-01 6.033086769395e-01 6.066749680454e-01 6.098549554092e-01 6.128417622812e-01 6.156319851765e-01 6.182151774112e-01 6.205902612307e-01 6.227485421641e-01 6.246863251765e-01 6.264005811391e-01 6.278846090536e-01 6.291373705926e-01 6.301520343277e-01 6.309283401079e-01 6.314635257937e-01 6.317537762878e-01 6.318005022235e-01 6.315991615808e-01 6.311533505341e-01 6.304600097539e-01 6.295203894764e-01 6.283381151455e-01 6.269120217945e-01 6.252457759452e-01 6.233437016125e-01 6.212069179709e-01 6.188440798884e-01 6.162565344068e-01 6.134520475490e-01 6.104394698878e-01 6.072211507509e-01 6.038128702142e-01 6.002170485547e-01 5.964498306715e-01 5.925199116940e-01 5.884380436245e-01 5.842230990565e-01 5.798826143426e-01 5.754383691096e-01 5.709023659678e-01 5.662932509940e-01 5.616316136967e-01 5.569328842793e-01 5.522224157840e-01 5.475173611339e-01 5.428440685421e-01 5.382233399571e-01 5.336806323303e-01 5.292403961589e-01 5.249274466349e-01 5.207711140133e-01 5.167932072339e-01 5.130231710492e-01 5.094864500048e-01 5.062090867207e-01 5.032173491078e-01 5.005343451758e-01 4.981853337050e-01 4.961913714673e-01 4.945730075465e-01 4.933487903589e-01 4.925355938117e-01 4.921449269491e-01 4.921906722081e-01 4.926784023991e-01 4.936141316991e-01 4.950015305255e-01 4.968353251629e-01 4.991155508215e-01 5.018319757526e-01 5.049753402325e-01 5.085310364015e-01 5.124845354706e-01 5.168180290922e-01 5.215086881574e-01 5.265375201690e-01 5.318772620610e-01 5.375058752628e-01 5.433941830755e-01 5.495185303742e-01 5.558486788659e-01 5.623568256375e-01 5.690171949712e-01 5.757991545907e-01 5.826780636685e-01 5.896232861594e-01 5.966107773796e-01 6.036133780343e-01 6.106058306049e-01 6.175645672024e-01 6.244648395972e-01 6.312856647378e-01 6.380052382349e-01 6.446035563582e-01 6.510603712381e-01 6.573590037525e-01 6.634827827205e-01 6.694152782622e-01 6.751437871353e-01 6.806523935533e-01 6.859334942305e-01 6.909726376000e-01 6.957642650483e-01 7.002974758031e-01 7.045660512617e-01 7.085679730281e-01 7.122923284991e-01 7.157438766473e-01 7.189142462648e-01 7.218061370115e-01 7.244206920752e-01 7.267554863038e-01 7.288181680758e-01 7.306079331779e-01 7.321325465958e-01 7.333955730018e-01 7.344044506260e-01 7.351656329908e-01 7.356877464753e-01 7.359808497024e-01 7.360511951568e-01 7.359128203003e-01 7.355720692008e-01 7.350443592373e-01 7.343372222180e-01 7.334650652712e-01 7.324395927593e-01 7.312703322735e-01 7.299741305410e-01 7.285583714959e-01 7.270390402682e-01 7.254262391762e-01 7.237327783091e-01 7.219709038908e-01 7.201506039179e-01 7.182851025723e-01 7.163829819624e-01 7.144576701676e-01 7.125155835174e-01 7.105697126380e-01 7.086269048979e-01 7.066967843819e-01 7.047887929273e-01 7.029062546002e-01 7.010616516812e-01 6.992560848516e-01 6.975003373894e-01 6.957966898698e-01 6.941511472691e-01 6.925703664703e-01 6.910538068300e-01 6.896112753574e-01 6.882393143384e-01 6.869478002332e-01 6.857333554585e-01 6.846013915474e-01 6.835525637625e-01 6.825869681470e-01 6.817087619428e-01 6.809131211863e-01 6.802044815733e-01 6.795784968671e-01 6.790361656027e-01 6.785751901648e-01 6.781924270530e-01 6.778866433048e-01 6.776508773820e-01 6.774860913302e-01 6.773823548844e-01 6.773389652800e-01 6.773479459770e-01 6.774013388005e-01 6.774955812210e-01 6.776186800548e-01 6.777682271800e-01 6.779300453874e-01 6.781001321206e-01 6.782659810744e-01 6.784218108712e-01 6.785566969976e-01 6.786608605402e-01 6.787303010458e-01 6.787509362635e-01 6.787218583081e-01 6.786305440349e-01 6.784749966693e-01 6.782484801023e-01 6.779448509112e-01 6.775661578757e-01 6.771035217032e-01 6.765622083300e-01 6.759379318934e-01 6.752345401469e-01 6.744539330608e-01 6.735988212884e-01 6.726745321811e-01 6.716839356179e-01 6.706371444326e-01 6.695345116647e-01 6.683871692402e-01 6.671979936685e-01 6.659742906890e-01 6.647211511720e-01 6.634398491780e-01 6.621368121940e-01 6.608103327768e-01 6.594643394011e-01 6.580895719018e-01 6.566890545148e-01 6.552527733881e-01 6.537719379023e-01 6.522395891813e-01 6.506402200457e-01 6.489657420943e-01 6.471941411623e-01 6.453186650771e-01 6.433177107411e-01 6.411791102312e-01 6.388894448034e-01 6.364318129871e-01 6.338030835741e-01 6.309883351583e-01 6.279927751657e-01 6.248110186833e-01 6.214547725954e-01 6.179366428027e-01 6.142750484800e-01 6.105035005210e-01 6.066499958543e-01 6.027661707665e-01 5.988976812084e-01 5.951089507665e-01 5.914659549363e-01 5.880406117840e-01 5.849162199631e-01 5.821702412634e-01 5.798932251023e-01 5.781625447544e-01 5.770657471827e-01 5.766733345370e-01 5.770522387115e-01 5.782600046207e-01 5.803329571831e-01 5.833023931699e-01 5.871664637052e-01 5.919249312433e-01 5.975403431142e-01 6.039710351155e-01 6.111543491688e-01 6.190096292564e-01 6.274553802756e-01 6.363865542489e-01 6.457070326410e-01 6.553057244283e-01 6.650793233203e-01 6.749221139040e-01 6.847344002258e-01 6.944264192138e-01 7.039085185996e-01 7.131161298108e-01 7.219765371142e-01 7.304480759657e-01 7.384876445759e-01 7.460728738581e-01 7.531922623507e-01 7.598417041652e-01 7.660394155084e-01 7.717981496250e-01 7.771565087196e-01 7.821448544137e-01 7.868117219012e-01 7.912000258016e-01 7.953547814432e-01 7.993280885582e-01 8.031535851613e-01 8.068788259306e-01 8.105244860519e-01 8.141196182373e-01 8.176744559624e-01 8.211920528619e-01 8.246701796338e-01 8.280873563256e-01 8.314300950318e-01 8.346608792466e-01 8.377559598165e-01 8.406744056319e-01 8.433840557819e-01 8.458576292983e-01 8.480618366946e-01 8.499883209274e-01 8.516180466093e-01 8.529616470500e-01 8.540251596839e-01 8.548385768072e-01 8.554385479989e-01 8.558679051717e-01 8.561916216647e-01 8.564630432487e-01 8.567606948176e-01 8.571428964546e-01 8.576825205528e-01 8.584366894057e-01 8.594517384488e-01 8.607741574609e-01 8.624139810843e-01 8.643890348774e-01 8.666750947162e-01 8.692499983531e-01 8.720628011141e-01 8.750503487246e-01 8.781460278233e-01 8.812570370156e-01 8.843109464411e-01 8.872077232348e-01 8.898735510371e-01 8.922264027366e-01 8.942008048896e-01 8.957445174896e-01 8.968100088573e-01 8.973804959248e-01 8.974344309035e-01 8.969839217014e-01 8.960334315721e-01 8.946145472372e-01 8.927591321124e-01 8.904968559410e-01 8.878760972644e-01 8.849223261258e-01 8.816806212661e-01 8.781666299158e-01 8.744105662069e-01 8.704215570732e-01 8.662036229877e-01 8.617684041397e-01 8.571010693190e-01 8.522153897617e-01 8.470993070667e-01 8.417714705248e-01 8.362434052893e-01 8.305421061938e-01 8.247164261600e-01 8.188100681136e-01 8.129094301901e-01 8.070784788166e-01 8.014233759626e-01 7.960331711962e-01 7.910076450928e-01 7.864480662074e-01 7.824313583083e-01 7.790465140452e-01 7.763349926587e-01 7.743515343434e-01 7.731053536963e-01 7.726018118673e-01 7.728295228398e-01 7.737526603738e-01 7.753487732015e-01 7.775663359508e-01 7.803830411387e-01 7.837582992693e-01 7.876780929316e-01 7.921281683159e-01 7.971044363030e-01 8.026202196549e-01 8.086740162185e-01 8.152908192506e-01 8.224582915850e-01 8.301867083930e-01 8.384431525946e-01 8.471931987227e-01 8.563834809763e-01 8.659202718900e-01 8.757243173802e-01 8.856611852650e-01 8.956219081903e-01 9.027040235413e-01 9.086518668052e-01 9.141208131935e-01 9.198576814804e-01 9.263976630649e-01 9.338335696764e-01 9.417442133080e-01 9.493640145935e-01 9.558972416085e-01 9.608067768248e-01 9.640120374378e-01 9.659383007602e-01 9.673266986988e-01 9.689414829409e-01 9.712887285674e-01 9.744182459305e-01 9.778915596776e-01 9.810096752962e-01 9.831014836466e-01 9.837920859907e-01 9.831771753289e-01 9.818097995384e-01 9.804706262182e-01 9.798774956574e-01 9.804256941998e-01 9.820092063600e-01 9.840809359815e-01 9.859152812737e-01 9.868881939811e-01 9.867376496732e-01 9.857006749365e-01 9.844105886703e-01 9.836396032112e-01 9.840134735235e-01 9.857546411242e-01 9.885632266848e-01 9.917666645630e-01 9.945991675287e-01 9.964832495605e-01 9.972715985682e-01 9.973076127751e-01 9.972623164502e-01 9.978574131669e-01 9.995825543165e-01 1.002457412551e+00 1.006010913056e+00 1.009487633725e+00 1.012134278451e+00 1.013489671160e+00 1.013591462309e+00 1.012964635423e+00 1.012405167250e+00 1.012701827326e+00 1.014335402434e+00 1.017265632281e+00 1.020989880113e+00 1.024766189322e+00 1.027905202196e+00 1.030061576785e+00 1.031382655658e+00 1.032427813392e+00 1.033928712284e+00 1.036500515723e+00 1.040345691944e+00 1.045127599512e+00 1.050095467904e+00 1.054347112021e+00 1.057125067521e+00 1.058102459372e+00 1.057475391789e+00 1.055839370247e+00 1.053960086943e+00 1.052470847086e+00 1.051591825346e+00 1.051067894250e+00 1.050308700453e+00 1.048633024650e+00 1.045582756451e+00 1.041182521320e+00 1.035978988675e+00 1.030927923557e+00 1.027218800580e+00 1.026098373208e+00 1.028002267386e+00 1.002530058506e+00 9.633484313837e-01 9.009809018464e-01 8.537517985530e-01 8.556664391393e-01 9.071760684307e-01 9.749224141385e-01 1.020578185130e+00 1.021803753081e+00 9.785499093189e-01 9.132583470833e-01 8.646886655549e-01 8.669764848304e-01 9.203180639720e-01 9.910053931905e-01 1.040559826727e+00 1.046521770696e+00 1.008495350090e+00 9.476516711307e-01 9.002914750227e-01 8.983293009929e-01 9.432641134731e-01 1.005105825169e+00 1.047968409024e+00 1.050533514882e+00 1.012809394839e+00 9.559949835563e-01 9.152727627454e-01 9.198485804333e-01 9.686986380901e-01 1.031647918206e+00 1.074076815333e+00 1.075651169107e+00 1.036730266894e+00 9.780877128727e-01 9.341397436427e-01 9.340981751193e-01 9.785467106970e-01 1.039343688301e+00 1.082904522195e+00 1.089147050413e+00 1.057870515702e+00 1.008106265206e+00 9.707279351936e-01 9.710452218189e-01 1.009278498792e+00 1.060737840045e+00 1.095616337589e+00 1.095963690278e+00 1.062350724495e+00 1.013361343419e+00 9.781224571611e-01 9.794846421787e-01 1.016280079653e+00 1.064657254170e+00 1.096538662906e+00 1.095385534321e+00 1.062179282309e+00 1.014563115290e+00 9.793309574262e-01 9.767475036631e-01 1.005245212763e+00 1.043003822130e+00 1.064792771823e+00 1.056436708016e+00 1.020583615042e+00 9.755383385547e-01 9.468279665000e-01 9.511239850397e-01 9.827723284224e-01 1.018542565406e+00 1.034546122761e+00 1.019187553511e+00 9.779174536691e-01 9.315680293311e-01 9.070455130681e-01 9.195745895026e-01 9.599930654943e-01 1.002575672158e+00 1.023431890382e+00 1.012453154991e+00 9.767669996404e-01 9.380548572430e-01 9.240985519983e-01 9.695248911837e-01
 9.843703099052e-02 9.967720147932e-02 1.009141482781e-01 1.021751447898e-01 1.035049563054e-01 1.049245209485e-01 1.064205307946e-01 1.079670252211e-01 1.095421592292e-01 1.111286537305e-01 1.127176716321e-01 1.143201952309e-01 1.159677304149e-01 1.176857697752e-01 1.194722172191e-01 1.213013323964e-01 1.231392894973e-01 1.249614926565e-01 1.267634463936e-01 1.285708885854e-01 1.304279370629e-01 1.323631062195e-01 1.343579812398e-01 1.363640928627e-01 1.383423973662e-01 1.402900115232e-01 1.422296665892e-01 1.441936777465e-01 1.462103972535e-01 1.482897023617e-01 1.504134728989e-01 1.525417883166e-01 1.546398855009e-01 1.567016157075e-01 1.587492318807e-01 1.608191759896e-01 1.629435429862e-01 1.651313288820e-01 1.673575319787e-01 1.695772232288e-01 1.717567161883e-01 1.738942553345e-01 1.760172267760e-01 1.781602374778e-01 1.803483752506e-01 1.825898833018e-01 1.848662690863e-01 1.871353816726e-01 1.893578493421e-01 1.915260619058e-01 1.936733137242e-01 1.958498372774e-01 1.980873947546e-01 2.003794121700e-01 2.026816994242e-01 2.049445619810e-01 2.071495613800e-01 2.093219074307e-01 2.115088071705e-01 2.137426458302e-01 2.160191516256e-01 2.183131557792e-01 2.205925900139e-01 2.228378527396e-01 2.250501994387e-01 2.272457608203e-01 2.294483683133e-01 2.316781865248e-01 2.339406448293e-01 2.362260873654e-01 2.385108575505e-01 2.407655372389e-01 2.429743758184e-01 2.451480184038e-01 2.473233259255e-01 2.495378989295e-01 2.518057035191e-01 2.541047138154e-01 2.563903112369e-01 2.586230820149e-01 2.607938250415e-01 2.629305990941e-01 2.650815641344e-01 2.672851185700e-01 2.695478178038e-01 2.718404863296e-01 2.741127119056e-01 2.763190829769e-01 2.784469223455e-01 2.805319314144e-01 2.826416860222e-01 2.848319414791e-01 2.871039094262e-01 2.893967706764e-01 2.916267834334e-01 2.937444507705e-01 2.957712225309e-01 2.977895268691e-01 2.998859556293e-01 3.020852927409e-01 3.043347181388e-01 3.065458886455e-01 3.086518913752e-01 3.106545102482e-01 3.126174678303e-01 3.146229009859e-01 3.167132866401e-01 3.188666700400e-01 3.210173299354e-01 3.231060871862e-01 3.251136372771e-01 3.270659779575e-01 3.290144730430e-01 3.309992531278e-01 3.330299225458e-01 3.350882604728e-01 3.371434931261e-01 3.391694251893e-01 3.411516130872e-01 3.430896429448e-01 3.450004723831e-01 3.469142503508e-01 3.488595342459e-01 3.508495582833e-01 3.528709414054e-01 3.548800633616e-01 3.568284085931e-01 3.586958645568e-01 3.605103349924e-01 3.623324173910e-01 3.642157984926e-01 3.661711141777e-01 3.681532251186e-01 3.700880676228e-01 3.719244435056e-01 3.736727745044e-01 3.753927596407e-01 3.771547820986e-01 3.789927375800e-01 3.808845164879e-01 3.827681448375e-01 3.845848023736e-01 3.863168322301e-01 3.879941542997e-01 3.896669161378e-01 3.913791787397e-01 3.931448241913e-01 3.949413514491e-01 3.967244592110e-01 3.984567323133e-01 4.001234516400e-01 4.017385220980e-01 4.033402312457e-01 4.049695154051e-01 4.066422599837e-01 4.083385679924e-01 4.100170232415e-01 4.116402891560e-01 4.131977158366e-01 4.147125817517e-01 4.162263886231e-01 4.177674786075e-01 4.193338192768e-01 4.209005512985e-01 4.224397257223e-01 4.239354494961e-01 4.253936179361e-01 4.268343841436e-01 4.282734621875e-01 4.297179086411e-01 4.311631051148e-01 4.325994953032e-01 4.340196886684e-01 4.354171736288e-01 4.367952624236e-01 4.381548179690e-01 4.394998600053e-01 4.408338591321e-01 4.421591362149e-01 4.434767410203e-01 4.447867435787e-01 4.460851141153e-01 4.473645689366e-01 4.486192752335e-01 4.498505665074e-01 4.510663955476e-01 4.522770616213e-01 4.534838194122e-01 4.546782421565e-01 4.558489163438e-01 4.569896704219e-01 4.581077327212e-01 4.592148501866e-01 4.603143214645e-01 4.614006622690e-01 4.624650010345e-01 4.635039723644e-01 4.645249447429e-01 4.655372168880e-01 4.665426072055e-01 4.675352447602e-01 4.685052380604e-01 4.694524228558e-01 4.703825795175e-01 4.713032261052e-01 4.722156679096e-01 4.731140928683e-01 4.739909642359e-01 4.748448243771e-01 4.756795646942e-01 4.764992600005e-01 4.773052027189e-01 4.780947218663e-01 4.788635633956e-01 4.796120063052e-01 4.803410831340e-01 4.810534635325e-01 4.817487003947e-01 4.824254738686e-01 4.830849238565e-01 4.837268893047e-01 4.843515503774e-01 4.849580178518e-01 4.855428294328e-01 4.861083929745e-01 4.866561268677e-01 4.871876582618e-01 4.877008475962e-01 4.881935103261e-01 4.886636373120e-01 4.891137047451e-01 4.895457577844e-01 4.899596145839e-01 4.903551235003e-01 4.907288746995e-01 4.910832271739e-01 4.914193905046e-01 4.917379425728e-01 4.920368785414e-01 4.923137279298e-01 4.925697043150e-01 4.928061665717e-01 4.930254669928e-01 4.932252578544e-01 4.934018014417e-01 4.935545398130e-01 4.936855715528e-01 4.937989904595e-01 4.938927625245e-01 4.939664556313e-01 4.940172519039e-01 4.940450353125e-01 4.940538305400e-01 4.940437733548e-01 4.940128651570e-01 4.939607812582e-01 4.938867649566e-01 4.937909245025e-01 4.936748597483e-01 4.935379110578e-01 4.933789316093e-01 4.931976885493e-01 4.929946362262e-01 4.927706697052e-01 4.925244559832e-01 4.922576969084e-01 4.919686162279e-01 4.916569617038e-01 4.913241377557e-01 4.909693731970e-01 4.905910754359e-01 4.901912608009e-01 4.897702136701e-01 4.893265077384e-01 4.888599711641e-01 4.883709283128e-01 4.878587701229e-01 4.873244268952e-01 4.867689317665e-01 4.861909188428e-01 4.855906506938e-01 4.849672305237e-01 4.843211939463e-01 4.836522488456e-01 4.829615267297e-01 4.822489510382e-01 4.815131145030e-01 4.807539776343e-01 4.799726729136e-01 4.791674980900e-01 4.783404836526e-01 4.774905206665e-01 4.766172495696e-01 4.757214712660e-01 4.748026010547e-01 4.738610266880e-01 4.728968645096e-01 4.719090827915e-01 4.708982847817e-01 4.698645882645e-01 4.688081136196e-01 4.677292034375e-01 4.666267411199e-01 4.655021566647e-01 4.643541190585e-01 4.631826081382e-01 4.619885034089e-01 4.607719496812e-01 4.595327774483e-01 4.582705951463e-01 4.569851497030e-01 4.556767774627e-01 4.543461303924e-01 4.529928583263e-01 4.516166557189e-01 4.502174814181e-01 4.487955657104e-01 4.473511930166e-01 4.458837663581e-01 4.443942492299e-01 4.428822700301e-01 4.413476883949e-01 4.397905547014e-01 4.382110120027e-01 4.366096157594e-01 4.349857638063e-01 4.333399814096e-01 4.316724876470e-01 4.299827045314e-01 4.282712798528e-01 4.265384517938e-01 4.247834673901e-01 4.230075270573e-01 4.212092886452e-01 4.193895729705e-01 4.175486570945e-01 4.156869323697e-01 4.138047100414e-01 4.119014288640e-01 4.099770584464e-01 4.080321650447e-01 4.060656341523e-01 4.040791428981e-01 4.020724482450e-01 4.000466050005e-01 3.980011350904e-01 3.959357351476e-01 3.938506238072e-01 3.917458748888e-01 3.896215031137e-01 3.874772342649e-01 3.853149814865e-01 3.831343574795e-01 3.809366255641e-01 3.787205715601e-01 3.764856730671e-01 3.742329975797e-01 3.719624852699e-01 3.696745188621e-01 3.673701730064e-01 3.650495163547e-01 3.627130117334e-01 3.603599371130e-01 3.579911511678e-01 3.556054283124e-01 3.532058644023e-01 3.507913296953e-01 3.483627477864e-01 3.459203375979e-01 3.434634327246e-01 3.409925205056e-01 3.385094913800e-01 3.360139870725e-01 3.335069027045e-01 3.309895572706e-01 3.284596869745e-01 3.259188315789e-01 3.233671407021e-01 3.208058148334e-01 3.182356955369e-01 3.156585243558e-01 3.130747241835e-01 3.104825788224e-01 3.078829360782e-01 3.052756076331e-01 3.026631597943e-01 3.000464579681e-01 2.974276190686e-01 2.948068182679e-01 2.921833589873e-01 2.895572761604e-01 2.869291193718e-01 2.842998289841e-01 2.816724035308e-01 2.790490491287e-01 2.764300329168e-01 2.738150570278e-01 2.712039122686e-01 2.685963428471e-01 2.659964644760e-01 2.634057662593e-01 2.608256720370e-01 2.582579618009e-01 2.557017110105e-01 2.531578922793e-01 2.506275626507e-01 2.481128738518e-01 2.456169738972e-01 2.431406488267e-01 2.406862255304e-01 2.382527031663e-01 2.358428618949e-01 2.334576025970e-01 2.311004570507e-01 2.287737255056e-01 2.264786407387e-01 2.242163538900e-01 2.219892248486e-01 2.197975838802e-01 2.176450936364e-01 2.155353310058e-01 2.134700904498e-01 2.114506295523e-01 2.094788865481e-01 2.075566725537e-01 2.056873965500e-01 2.038739464424e-01 2.021199562941e-01 2.004264597091e-01 1.987955298903e-01 1.972288472359e-01 1.957301199969e-01 1.943024389512e-01 1.929477659921e-01 1.916701704772e-01 1.904692798274e-01 1.893476213268e-01 1.883084286640e-01 1.873532153384e-01 1.864855464958e-01 1.857073476593e-01 1.850192388422e-01 1.844227255062e-01 1.839195041085e-01 1.835113361931e-01 1.832000459054e-01 1.829862374107e-01 1.828710025460e-01 1.828557880542e-01 1.829391784913e-01 1.831224896900e-01 1.834063655642e-01 1.837900623289e-01 1.842738799500e-01 1.848575546167e-01 1.855393725410e-01 1.863197860559e-01 1.871980245200e-01 1.881707946079e-01 1.892393247038e-01 1.904010826928e-01 1.916537415357e-01 1.929970241374e-01 1.944283663188e-01 1.959462720167e-01 1.975478297029e-01 1.992310277603e-01 2.009942566286e-01 2.028352570781e-01 2.047519486135e-01 2.067419231430e-01 2.088033879371e-01 2.109326776269e-01 2.131274650144e-01 2.153869101959e-01 2.177071846992e-01 2.200866904924e-01 2.225241771552e-01 2.250142083482e-01 2.275575790590e-01 2.301495405235e-01 2.327899744230e-01 2.354756496831e-01 2.382045985131e-01 2.409750648686e-01 2.437849061251e-01 2.466304462290e-01 2.495121376282e-01 2.524269119140e-01 2.553737710817e-01 2.583499116594e-01 2.613529675393e-01 2.643819206779e-01 2.674357814737e-01 2.705115118107e-01 2.736084066598e-01 2.767241494575e-01 2.798571978330e-01 2.830070380211e-01 2.861710622530e-01 2.893483859301e-01 2.925377393206e-01 2.957373172025e-01 2.989458387984e-01 3.021618916835e-01 3.053845641027e-01 3.086120734059e-01 3.118436817099e-01 3.150774098192e-01 3.183123179574e-01 3.215480288003e-01 3.247823155341e-01 3.280147446549e-01 3.312435895723e-01 3.344683404899e-01 3.376875523330e-01 3.409006553286e-01 3.441061469753e-01 3.473035566717e-01 3.504915291661e-01 3.536692230648e-01 3.568347949053e-01 3.599894921067e-01 3.631299412249e-01 3.662559536813e-01 3.693672347989e-01 3.724624598486e-01 3.755407731508e-01 3.786012173613e-01 3.816425863234e-01 3.846654117446e-01 3.876677193142e-01 3.906476646729e-01 3.936076146553e-01 3.965435525156e-01 3.994564631090e-01 4.023449241312e-01 4.052079882841e-01 4.080456308756e-01 4.108563694431e-01 4.136394729952e-01 4.163947767193e-01 4.191208893412e-01 4.218173942085e-01 4.244839287631e-01 4.271179132841e-01 4.297216786104e-01 4.322923077347e-01 4.348292732392e-01 4.373330174950e-01 4.398015824003e-01 4.422359203652e-01 4.446338889854e-01 4.469947587500e-01 4.493194037403e-01 4.516051489787e-01 4.538525200428e-01 4.560612043618e-01 4.582290271424e-01 4.603569802338e-01 4.624432403106e-01 4.644881859468e-01 4.664909438193e-01 4.684501361962e-01 4.703663883695e-01 4.722381356676e-01 4.740658758390e-01 4.758477432996e-01 4.775841078220e-01 4.792748694051e-01 4.809175077096e-01 4.825134675654e-01 4.840609433126e-01 4.855592240483e-01 4.870092838230e-01 4.884092424882e-01 4.897587376778e-01 4.910577282832e-01 4.923061242339e-01 4.935021946831e-01 4.946467800195e-01 4.957381021913e-01 4.967775861427e-01 4.977624124885e-01 4.986942284349e-01 4.995715758168e-01 5.003940314327e-01 5.011611379967e-01 5.018722486597e-01 5.025272429656e-01 5.031262766841e-01 5.036678846550e-01 5.041528247984e-01 5.045797431572e-01 5.049496589333e-01 5.052605748861e-01 5.055134019181e-01 5.057072614050e-01 5.058420367868e-01 5.059172268938e-01 5.059328159210e-01 5.058885434658e-01 5.057838360556e-01 5.056185092801e-01 5.053933383755e-01 5.051064804248e-01 5.047588857592e-01 5.043496142973e-01 5.038791971381e-01 5.033471149908e-01 5.027532316971e-01 5.020976139085e-01 5.013803032330e-01 5.006006270855e-01 4.997590118317e-01 4.988550740496e-01 4.978895906498e-01 4.968612102027e-01 4.957713169549e-01 4.946192356383e-01 4.934050472904e-01 4.921282079492e-01 4.907901086611e-01 4.893898066771e-01 4.879278423120e-01 4.864041307769e-01 4.848198366747e-01 4.831734582289e-01 4.814672553037e-01 4.796996867896e-01 4.778723004384e-01 4.759856779933e-01 4.740381574172e-01 4.720315806253e-01 4.699669034241e-01 4.678427388665e-01 4.656612819137e-01 4.634220757257e-01 4.611259227226e-01 4.587737464842e-01 4.563653175654e-01 4.539022979812e-01 4.513848579400e-01 4.488135091280e-01 4.461897307996e-01 4.435136836639e-01 4.407866094823e-01 4.380098965463e-01 4.351833231712e-01 4.323083477038e-01 4.293868654622e-01 4.264186041333e-01 4.234048540995e-01 4.203488942599e-01 4.172498539641e-01 4.141100661231e-01 4.109306138906e-01 4.077128461544e-01 4.044592241565e-01 4.011704859919e-01 3.978497002918e-01 3.944966855614e-01 3.911153442527e-01 3.877056028570e-01 3.842714486090e-01 3.808142709634e-01 3.773355590547e-01 3.738393980089e-01 3.703264177797e-01 3.668011486418e-01 3.632652014853e-01 3.597211162822e-01 3.561729826372e-01 3.526227481849e-01 3.490743845457e-01 3.455318059941e-01 3.419966448563e-01 3.384746863988e-01 3.349680941007e-01 3.314826537040e-01 3.280208976597e-01 3.245867414444e-01 3.211872445569e-01 3.178245262320e-01 3.145032345577e-01 3.112312123708e-01 3.080102015550e-01 3.048486244698e-01 3.017491672488e-01 2.987186414809e-01 2.957636253981e-01 2.928876349292e-01 2.900994382306e-01 2.874028755267e-01 2.848056278836e-01 2.823130430896e-01 2.799313367704e-01 2.776679916727e-01 2.755273426003e-01 2.735177725903e-01 2.716435169086e-01 2.699121313893e-01 2.683286425355e-01 2.668982371681e-01 2.656286370646e-01 2.645216067453e-01 2.635844100245e-01 2.628206697330e-01 2.622344680576e-01 2.618299786696e-01 2.616084333293e-01 2.615751900139e-01 2.617298654875e-01 2.620752766650e-01 2.626125370226e-01 2.633409014318e-01 2.642620993042e-01 2.653726405031e-01 2.666735215144e-01 2.681622053589e-01 2.698360283554e-01 2.716929478228e-01 2.737273235986e-01 2.759393800168e-01 2.783219712745e-01 2.808709092543e-01 2.835832891126e-01 2.864516889881e-01 2.894731977153e-01 2.926406671086e-01 2.959494929300e-01 2.993937114448e-01 3.029662232902e-01 3.066648661738e-01 3.104791944595e-01 3.144067975717e-01 3.184389309654e-01 3.225716680486e-01 3.267997908267e-01 3.311146650620e-01 3.355145880381e-01 3.399891858304e-01 3.445377374384e-01 3.491523431849e-01 3.538268556579e-01 3.585598728889e-01 3.633405836848e-01 3.681700044107e-01 3.730385498276e-01 3.779434589876e-01 3.828811477464e-01 3.878433014491e-01 3.928310853666e-01 3.978344508604e-01 4.028539464387e-01 4.078822485621e-01 4.129154966391e-01 4.179537442547e-01 4.229866152702e-01 4.280175724929e-01 4.330363381204e-01 4.380438999298e-01 4.430357725851e-01 4.480058043637e-01 4.529565633428e-01 4.578765460694e-01 4.627699624037e-01 4.676295642599e-01 4.724527978871e-01 4.772396559988e-01 4.819814523527e-01 4.866828296193e-01 4.913334841393e-01 4.959359857107e-01 5.004863026197e-01 5.049794177840e-01 5.094179589064e-01 5.137920387344e-01 5.181070937917e-01 5.223545619148e-01 5.265346507584e-01 5.306463210473e-01 5.346823853714e-01 5.386476444848e-01 5.425327872350e-01 5.463413192072e-01 5.500683120145e-01 5.537102207321e-01 5.572715028771e-01 5.607414075714e-01 5.641262404305e-01 5.674181348577e-01 5.706174973585e-01 5.737254122083e-01 5.767329616765e-01 5.796480778747e-01 5.824593822768e-01 5.851718819521e-01 5.877823301401e-01 5.902858630647e-01 5.926883113631e-01 5.949796479041e-01 5.971657285027e-01 5.992416422307e-01 6.012059863135e-01 6.030606130961e-01 6.047996043091e-01 6.064284121026e-01 6.079392093204e-01 6.093350409865e-01 6.106150786110e-01 6.117744040991e-01 6.128198674912e-01 6.137405142336e-01 6.145447241542e-01 6.152265223799e-01 6.157862108256e-01 6.162272800326e-01 6.165415130048e-01 6.167386228431e-01 6.168079147292e-01 6.167561963219e-01 6.165827829869e-01 6.162827405876e-01 6.158640274195e-01 6.153163773802e-01 6.146511727731e-01 6.138595570420e-01 6.129448173112e-01 6.119112081953e-01 6.107493935168e-01 6.094728604317e-01 6.080701751602e-01 6.065497125013e-01 6.049094968543e-01 6.031484078765e-01 6.012763442810e-01 5.992800091234e-01 5.971751870091e-01 5.949534711570e-01 5.926187939433e-01 5.901770707556e-01 5.876207822416e-01 5.849631673421e-01 5.821939363313e-01 5.793243872633e-01 5.763540128714e-01 5.732804484049e-01 5.701159785532e-01 5.668508999668e-01 5.634999898089e-01 5.600572112091e-01 5.565292465596e-01 5.529220439700e-01 5.492323813539e-01 5.454712633113e-01 5.416358753588e-01 5.377336831875e-01 5.337696903314e-01 5.297441799883e-01 5.256669616129e-01 5.215380036651e-01 5.173647857352e-01 5.131528377295e-01 5.089047302303e-01 5.046318465957e-01 5.003344635888e-01 4.960219404208e-01 4.917006666448e-01 4.873741758945e-01 4.830555294978e-01 4.787455529023e-01 4.744568758091e-01 4.701955584792e-01 4.659664789060e-01 4.617844513882e-01 4.576506403423e-01 4.535811406216e-01 4.495786088385e-01 4.456558307177e-01 4.418237758384e-01 4.380855432655e-01 4.344599110986e-01 4.309496714596e-01 4.275680743186e-01 4.243261322219e-01 4.212298358893e-01 4.182946260156e-01 4.155243096680e-01 4.129338646305e-01 4.105301536167e-01 4.083215130811e-01 4.063196473369e-01 4.045287771505e-01 4.029609602038e-01 4.016223058404e-01 4.005168277530e-01 3.996556819153e-01 3.990386459275e-01 3.986754200359e-01 3.985665481141e-01 3.987133257716e-01 3.991239901476e-01 3.997895384098e-01 4.007191550763e-01 4.019058414247e-01 4.033485288410e-01 4.050479373026e-01 4.069917814415e-01 4.091862783757e-01 4.116154639929e-01 4.142791706685e-01 4.171690817100e-01 4.202737386627e-01 4.235925571454e-01 4.271065694081e-01 4.308140334334e-01 4.347007384987e-01 4.387564396815e-01 4.429736639481e-01 4.473353983144e-01 4.518368166314e-01 4.564607496363e-01 4.611989810878e-01 4.660400979209e-01 4.709684257148e-01 4.759775202431e-01 4.810514731599e-01 4.861814435974e-01 4.913542450124e-01 4.965577495572e-01 5.017833151321e-01 5.070173133756e-01 5.122489515525e-01 5.174678851010e-01 5.226622002896e-01 5.278213299356e-01 5.329355506654e-01 5.379928827071e-01 5.429860950275e-01 5.479014903761e-01 5.527324144391e-01 5.574692308073e-01 5.620995480199e-01 5.666189725212e-01 5.710135449560e-01 5.752796234505e-01 5.794059875307e-01 5.833851865069e-01 5.872097313587e-01 5.908703885623e-01 5.943625535033e-01 5.976757137172e-01 6.008062952422e-01 6.037460781659e-01 6.064893530731e-01 6.090299983230e-01 6.113622691217e-01 6.134830579053e-01 6.153838155175e-01 6.170637348906e-01 6.185164022619e-01 6.197383659975e-01 6.207286205698e-01 6.214808458918e-01 6.219957213623e-01 6.222677677992e-01 6.222983851924e-01 6.220860573011e-01 6.216273292237e-01 6.209267633565e-01 6.199815645609e-01 6.187936303236e-01 6.173662989279e-01 6.156986589150e-01 6.137972488625e-01 6.116643473680e-01 6.093021562816e-01 6.067207763474e-01 6.039198387977e-01 6.009116805124e-01 5.977003868801e-01 5.942940240954e-01 5.907055949019e-01 5.869380234963e-01 5.830104628573e-01 5.789283864636e-01 5.747082204672e-01 5.703637220099e-01 5.659061411800e-01 5.613585147055e-01 5.567303803155e-01 5.520456052672e-01 5.473205532866e-01 5.425746341281e-01 5.378326737044e-01 5.331120066241e-01 5.284398411717e-01 5.238369128338e-01 5.193309691292e-01 5.149444285476e-01 5.107052748966e-01 5.066393089931e-01 5.027720881858e-01 4.991325295831e-01 4.957437896421e-01 4.926340557393e-01 4.898274927520e-01 4.873493188435e-01 4.852213275078e-01 4.834644293870e-01 4.820993426609e-01 4.811420669162e-01 4.806078161130e-01 4.805077256875e-01 4.808534426331e-01 4.816472941398e-01 4.828954713065e-01 4.845958563618e-01 4.867458020665e-01 4.893400768229e-01 4.923655232766e-01 4.958139191237e-01 4.996672218882e-01 5.039087048526e-01 5.085181735489e-01 5.134737447581e-01 5.187529725688e-01 5.243287110654e-01 5.301775513994e-01 5.362691831793e-01 5.425799421807e-01 5.490781454419e-01 5.557383654228e-01 5.625319468474e-01 5.694292941293e-01 5.764055319018e-01 5.834320989056e-01 5.904835588814e-01 5.975331082460e-01 6.045577517422e-01 6.115317713549e-01 6.184337703691e-01 6.252420316923e-01 6.319345820713e-01 6.384935215333e-01 6.448988823983e-01 6.511358710898e-01 6.571845606645e-01 6.630344980115e-01 6.686690814663e-01 6.740774111989e-01 6.792491590636e-01 6.841706274959e-01 6.888395388189e-01 6.932421322905e-01 6.973771300551e-01 7.012374550877e-01 7.048188783283e-01 7.081220211722e-01 7.111411227663e-01 7.138802586245e-01 7.163372362706e-01 7.185158961895e-01 7.204198988014e-01 7.220507041381e-01 7.234166978903e-01 7.245213906162e-01 7.253733632345e-01 7.259784905404e-01 7.263480603240e-01 7.264879143900e-01 7.264108367348e-01 7.261267719111e-01 7.256450590430e-01 7.249804192859e-01 7.241414339713e-01 7.231428533112e-01 7.219952519262e-01 7.207127050550e-01 7.193087952519e-01 7.177920062236e-01 7.161812786085e-01 7.144837919873e-01 7.127158478315e-01 7.108874297385e-01 7.090112140939e-01 7.070994470939e-01 7.051618630946e-01 7.032111587923e-01 7.012558149071e-01 6.993084506029e-01 6.973744817337e-01 6.954668154924e-01 6.935909235211e-01 6.917560903959e-01 6.899702019661e-01 6.882356279389e-01 6.865650048519e-01 6.849569995264e-01 6.834220182832e-01 6.819604449026e-01 6.805791407490e-01 6.792809207373e-01 6.780659547839e-01 6.769417901040e-01 6.759043351958e-01 6.749614635861e-01 6.741087201846e-01 6.733495911985e-01 6.726844329525e-01 6.721103569423e-01 6.716304199044e-01 6.712381509415e-01 6.709360806495e-01 6.707180680049e-01 6.705825476451e-01 6.705263299763e-01 6.705433145259e-01 6.706306695926e-01 6.707790725602e-01 6.709872352122e-01 6.712441696233e-01 6.715458099213e-01 6.718829921725e-01 6.722458643169e-01 6.726285702246e-01 6.730186096817e-01 6.734107503187e-01 6.737909506032e-01 6.741531725877e-01 6.744843255140e-01 6.747777868607e-01 6.750230044119e-01 6.752100105200e-01 6.753344272613e-01 6.753828862535e-01 6.753549577955e-01 6.752401386232e-01 6.750365108646e-01 6.747387788594e-01 6.743433340135e-01 6.738518724412e-01 6.732605895891e-01 6.725731155026e-01 6.717890540995e-01 6.709142145415e-01 6.699510249427e-01 6.689047676565e-01 6.677823396599e-01 6.665875668781e-01 6.653312816128e-01 6.640158825839e-01 6.626518263009e-01 6.612417013114e-01 6.597941510814e-01 6.583119078679e-01 6.567970342476e-01 6.552544629606e-01 6.536806898717e-01 6.520777242097e-01 6.504358647317e-01 6.487557543355e-01 6.470261214524e-01 6.452363422312e-01 6.433790055133e-01 6.414372966053e-01 6.394030915039e-01 6.372550038204e-01 6.349864628997e-01 6.325787278940e-01 6.300224114031e-01 6.273063313580e-01 6.244200712580e-01 6.213650195303e-01 6.181327881055e-01 6.147374974574e-01 6.111803698831e-01 6.074845425567e-01 6.036717239520e-01 5.997707232827e-01 5.958262612666e-01 5.918774296176e-01 5.879874478825e-01 5.842108468817e-01 5.806217829449e-01 5.772929681200e-01 5.743032821088e-01 5.717371684122e-01 5.696729086877e-01 5.681970883824e-01 5.673794181065e-01 5.672951838790e-01 5.679989776369e-01 5.695392137869e-01 5.719493232491e-01 5.752410963430e-01 5.794179849355e-01 5.844516518966e-01 5.903126674065e-01 5.969407450639e-01 6.042695348739e-01 6.122172431057e-01 6.206875974495e-01 6.295875208558e-01 6.388054946898e-01 6.482419532863e-01 6.577861134213e-01 6.673416741098e-01 6.768091250787e-01 6.861017650730e-01 6.951413536898e-01 7.038563143847e-01 7.121959123849e-01 7.201091221471e-01 7.275708802014e-01 7.345575397351e-01 7.410656899769e-01 7.471004590764e-01 7.526777325018e-01 7.578285277091e-01 7.625811207342e-01 7.669848271267e-01 7.710805719708e-01 7.749228777046e-01 7.785587106726e-01 7.820349839480e-01 7.854025311915e-01 7.886914427305e-01 7.919428403353e-01 7.951706888962e-01 7.983949546679e-01 8.016158624059e-01 8.048278070887e-01 8.080195162522e-01 8.111607666116e-01 8.142338672533e-01 8.171957226483e-01 8.200222891774e-01 8.226732302975e-01 8.251213991997e-01 8.273449360272e-01 8.293212329290e-01 8.310508803875e-01 8.325286525990e-01 8.337789578784e-01 8.348192321263e-01 8.356945871304e-01 8.364514517751e-01 8.371410677285e-01 8.378353034101e-01 8.385878943590e-01 8.394773221720e-01 8.405533171819e-01 8.418790434404e-01 8.434946583616e-01 8.454280186008e-01 8.477034475442e-01 8.503059357060e-01 8.532280722782e-01 8.564211376704e-01 8.598391701512e-01 8.634112832282e-01 8.670570315436e-01 8.706971564442e-01 8.742318825021e-01 8.775849120535e-01 8.806585299559e-01 8.833852774303e-01 8.856927661857e-01 8.875280710683e-01 8.888542974417e-01 8.896391102498e-01 8.898820971883e-01 8.895768154615e-01 8.887479679652e-01 8.874138895715e-01 8.856137128743e-01 8.833837428900e-01 8.807589551233e-01 8.777877479168e-01 8.744922253965e-01 8.709141476246e-01 8.670642356820e-01 8.629678332450e-01 8.586286820301e-01 8.540492976184e-01 8.492400113150e-01 8.441866544705e-01 8.389105642483e-01 8.334051170444e-01 8.277006590775e-01 8.218208680602e-01 8.158076092910e-01 8.097234576068e-01 8.036277144287e-01 7.976178501667e-01 7.917685561595e-01 7.861920155780e-01 7.809782542511e-01 7.762259048510e-01 7.720271700313e-01 7.684475239434e-01 7.655610148996e-01 7.633914161096e-01 7.619747546105e-01 7.613017100434e-01 7.613636050349e-01 7.621351419383e-01 7.635726349381e-01 7.656488339894e-01 7.683113072309e-01 7.715415917988e-01 7.753047990136e-01 7.795937616030e-01 7.843981564658e-01 7.897213820743e-01 7.955768613356e-01 8.019603684379e-01 8.088921135813e-01 8.163475634095e-01 8.243242082190e-01 8.327738492108e-01 8.416432042270e-01 8.508618574782e-01 8.603229409490e-01 8.699335819308e-01 8.795533527293e-01 8.890714168590e-01 8.957274062818e-01 9.011841609134e-01 9.060935768193e-01 9.112001425869e-01 9.170476337507e-01 9.237429265586e-01 9.308853021778e-01 9.377331417957e-01 9.435131176185e-01 9.476984672430e-01 9.502206027015e-01 9.515061148020e-01 9.522984427552e-01 9.533641226005e-01 9.552188422048e-01 9.579191819538e-01 9.610388847917e-01 9.638894447506e-01 9.658048480356e-01 9.664113100260e-01 9.658032419319e-01 9.645248062412e-01 9.633446655502e-01 9.629723587483e-01 9.637927722062e-01 9.656928585328e-01 9.681273968596e-01 9.703708029459e-01 9.718019622031e-01 9.721586773872e-01 9.716714155413e-01 9.709588105323e-01 9.707732140832e-01 9.717205959995e-01 9.740022933730e-01 9.773046966370e-01 9.809510116803e-01 9.841753513847e-01 9.863982573862e-01 9.874699841953e-01 9.877250288383e-01 9.878164504539e-01 9.884521948904e-01 9.901130169851e-01 9.928186338161e-01 9.961096735195e-01 9.992557187731e-01 1.001528412405e+00 1.002489716973e+00 1.002198174342e+00 1.001188028899e+00 1.000260110756e+00 1.000205908459e+00 1.001507234467e+00 1.004126962669e+00 1.007568383899e+00 1.011097241266e+00 1.014028304187e+00 1.016013996862e+00 1.017198570677e+00 1.018122837083e+00 1.019501250778e+00 1.021935740335e+00 1.025611411536e+00 1.030190580063e+00 1.034930057157e+00 1.038941799695e+00 1.041485769649e+00 1.042261544658e+00 1.041478263270e+00 1.039748491556e+00 1.037850501613e+00 1.036426107135e+00 1.035704765974e+00 1.035444740626e+00 1.035068709138e+00 1.033909586475e+00 1.031518144305e+00 1.027917766725e+00 1.023622654110e+00 1.019501461469e+00 1.016520676311e+00 1.015358136108e+00 1.015559160763e+00 1.001055779492e+00 9.657886566228e-01 9.041366161482e-01 8.515878288543e-01 8.448151097269e-01 8.905132503720e-01 9.587356457496e-01 1.010013649727e+00 1.018897336432e+00 9.817762273887e-01 9.176799429483e-01 8.635799363209e-01 8.563750744002e-01 9.028325282035e-01 9.730764435689e-01 1.027663916147e+00 1.040986918359e+00 1.008930776323e+00 9.490617667275e-01 8.956873203034e-01 8.832133888581e-01 9.197038825781e-01 9.796527813301e-01 1.026918041450e+00 1.037413373123e+00 1.007589008720e+00 9.549585984289e-01 9.121054506123e-01 9.092707907712e-01 9.504092198687e-01 1.009659446833e+00 1.053212908110e+00 1.059196612886e+00 1.025505238333e+00 9.702789818773e-01 9.261204920416e-01 9.228495501607e-01 9.641303309391e-01 1.024437352027e+00 1.070531587981e+00 1.081051241555e+00 1.053802656106e+00 1.005764605704e+00 9.666654005743e-01 9.628984010533e-01 9.976764665990e-01 1.048577131616e+00 1.085913055255e+00 1.090386207863e+00 1.060647307586e+00 1.013414234885e+00 9.768778522129e-01 9.749354467044e-01 1.008997410805e+00 1.057023822725e+00 1.090816619119e+00 1.092406129372e+00 1.060868833665e+00 1.012218170600e+00 9.729384927120e-01 9.652163658939e-01 9.905734186878e-01 1.028843145897e+00 1.054189785732e+00 1.050511917767e+00 1.018104184710e+00 9.732170092494e-01 9.407429435246e-01 9.392446811529e-01 9.664542628886e-01 1.001273403713e+00 1.019714563240e+00 1.008682113722e+00 9.715811107829e-01 9.272895996376e-01 9.018119750687e-01 9.115120795963e-01 9.496731287858e-01 9.921742248019e-01 1.015105509786e+00 1.007245784955e+00 9.741513193564e-01 9.360863748547e-01 9.203355111722e-01 9.643331529769e-01
 1.055781630501e-01 1.071393591994e-01 1.086862889706e-01 1.102484383551e-01 1.118690572371e-01 1.135655975010e-01 1.153215330570e-01 1.171109629396e-01 1.189162692880e-01 1.207243099979e-01 1.225275732543e-01 1.243376053635e-01 1.261833584914e-01 1.280885204840e-01 1.300489498872e-01 1.320383030705e-01 1.340269666375e-01 1.359947110403e-01 1.379399283737e-01 1.398871827519e-01 1.418762928564e-01 1.439317490916e-01 1.460362971383e-01 1.481427572400e-01 1.502165032961e-01 1.522567465215e-01 1.542878364926e-01 1.563396533120e-01 1.584376612299e-01 1.605894197949e-01 1.627773419267e-01 1.649632448051e-01 1.671159395951e-01 1.692320919435e-01 1.713353946688e-01 1.734588068179e-01 1.756302580249e-01 1.778557352518e-01 1.801126235252e-01 1.823603052218e-01 1.845689433167e-01 1.867376977735e-01 1.888906782048e-01 1.910595279752e-01 1.932675277108e-01 1.955220318199e-01 1.978069288326e-01 2.000833651224e-01 2.023136949145e-01 2.044908040652e-01 2.066469140043e-01 2.088298435474e-01 2.110690446313e-01 2.133552486339e-01 2.156471567506e-01 2.178981507174e-01 2.200946922993e-01 2.222614392811e-01 2.244434903244e-01 2.266690414708e-01 2.289306762580e-01 2.312029109580e-01 2.334578091574e-01 2.356800437326e-01 2.378730319769e-01 2.400520856366e-01 2.422370900591e-01 2.444444897959e-01 2.466795182947e-01 2.489322318844e-01 2.511833715163e-01 2.534061790392e-01 2.555860225121e-01 2.577326628537e-01 2.598791297133e-01 2.620620554953e-01 2.642930223725e-01 2.665511271266e-01 2.687942614830e-01 2.709858492213e-01 2.731189896084e-01 2.752205571184e-01 2.773360877867e-01 2.794999824770e-01 2.817175629425e-01 2.839592257489e-01 2.861800456267e-01 2.883385034419e-01 2.904236173145e-01 2.924695010557e-01 2.945375633214e-01 2.966794847085e-01 2.988957146660e-01 3.011294464525e-01 3.033029229131e-01 3.053703199484e-01 3.073519856546e-01 3.093256829232e-01 3.113709524170e-01 3.135117173161e-01 3.156980904851e-01 3.178461962597e-01 3.198942838581e-01 3.218438631270e-01 3.237561861158e-01 3.257075756531e-01 3.277380945657e-01 3.298260150310e-01 3.319097552829e-01 3.339329605362e-01 3.358790978296e-01 3.377725932355e-01 3.396617796114e-01 3.415847495987e-01 3.435491006521e-01 3.455375250233e-01 3.475216263246e-01 3.494775865252e-01 3.513917712041e-01 3.532643617697e-01 3.551097162238e-01 3.569561519281e-01 3.588296466294e-01 3.607448040390e-01 3.626893698935e-01 3.646233795014e-01 3.665000106116e-01 3.682979517269e-01 3.700426510413e-01 3.717917386842e-01 3.735974581376e-01 3.754722159675e-01 3.773745341273e-01 3.792320540164e-01 3.809938654793e-01 3.826686454786e-01 3.843127567692e-01 3.859952070572e-01 3.877508339299e-01 3.895593599986e-01 3.913606604242e-01 3.930967604987e-01 3.947492874888e-01 3.963468857407e-01 3.979383440258e-01 3.995671862620e-01 4.012471720709e-01 4.029567888036e-01 4.046535122465e-01 4.063006707297e-01 4.078838328456e-01 4.094158531685e-01 4.109324318646e-01 4.124734286965e-01 4.140564229760e-01 4.156625395251e-01 4.172520609791e-01 4.187889029623e-01 4.202589503405e-01 4.216862717975e-01 4.231090612794e-01 4.245571236329e-01 4.260310442894e-01 4.275056990012e-01 4.289533279541e-01 4.303576723035e-01 4.317227365643e-01 4.330694995579e-01 4.344136147016e-01 4.357626989407e-01 4.371125265588e-01 4.384533999204e-01 4.397769961244e-01 4.410779091509e-01 4.423582900970e-01 4.436208346686e-01 4.448683979481e-01 4.461045071291e-01 4.473305529626e-01 4.485484236309e-01 4.497581727036e-01 4.509563163818e-01 4.521362185402e-01 4.532909410979e-01 4.544216669025e-01 4.555358027422e-01 4.566437898245e-01 4.577474761476e-01 4.588395615886e-01 4.599077917252e-01 4.609470165934e-01 4.619609866132e-01 4.629630060853e-01 4.639575181661e-01 4.649388374621e-01 4.658989566954e-01 4.668328423396e-01 4.677471538687e-01 4.686520693737e-01 4.695494050749e-01 4.704347361447e-01 4.712978560753e-01 4.721372101034e-01 4.729587091424e-01 4.737692339247e-01 4.745721757406e-01 4.753612638416e-01 4.761289798056e-01 4.768733680603e-01 4.775975015908e-01 4.783060097821e-01 4.790009670517e-01 4.796789850821e-01 4.803366694925e-01 4.809733017597e-01 4.815906609090e-01 4.821895915818e-01 4.827724435312e-01 4.833356403779e-01 4.838819970852e-01 4.844096135370e-01 4.849201378351e-01 4.854123495531e-01 4.858831527296e-01 4.863334246612e-01 4.867659381551e-01 4.871817846077e-01 4.875795369962e-01 4.879564620564e-01 4.883106598529e-01 4.886446606277e-01 4.889594914097e-01 4.892565649134e-01 4.895349312502e-01 4.897915263123e-01 4.900282131431e-01 4.902464391539e-01 4.904464325812e-01 4.906275372383e-01 4.907860653174e-01 4.909234382641e-01 4.910409793437e-01 4.911408226730e-01 4.912217528565e-01 4.912791935422e-01 4.913125233832e-01 4.913241330075e-01 4.913166967899e-01 4.912911956355e-01 4.912442711230e-01 4.911753495731e-01 4.910825957139e-01 4.909705198060e-01 4.908394904313e-01 4.906874066731e-01 4.905146351542e-01 4.903197172029e-01 4.901025465872e-01 4.898651584750e-01 4.896065984497e-01 4.893265621920e-01 4.890236548288e-01 4.886990190334e-01 4.883533495182e-01 4.879851584738e-01 4.875970713434e-01 4.871859023245e-01 4.867527085569e-01 4.862976906716e-01 4.858210477852e-01 4.853210141661e-01 4.847991290238e-01 4.842560189645e-01 4.836909185284e-01 4.831024560215e-01 4.824913973067e-01 4.818573389740e-01 4.812013418065e-01 4.805237982219e-01 4.798241221029e-01 4.791022918888e-01 4.783571126039e-01 4.775898536249e-01 4.767994494756e-01 4.759872597510e-01 4.751532836781e-01 4.742962944097e-01 4.734165292397e-01 4.725139995637e-01 4.715882639454e-01 4.706403335951e-01 4.696700282240e-01 4.686767984131e-01 4.676606798353e-01 4.666221727081e-01 4.655605454717e-01 4.644770072524e-01 4.633702477163e-01 4.622405732023e-01 4.610876262829e-01 4.599128427769e-01 4.587155098399e-01 4.574952414432e-01 4.562525667077e-01 4.549872569792e-01 4.536986123116e-01 4.523879342035e-01 4.510546374125e-01 4.496994438072e-01 4.483215329450e-01 4.469205114888e-01 4.454973865219e-01 4.440519349254e-01 4.425844707190e-01 4.410942956477e-01 4.395817905417e-01 4.380470658763e-01 4.364899227308e-01 4.349106118203e-01 4.333098299898e-01 4.316863751573e-01 4.300414040005e-01 4.283747664146e-01 4.266854377632e-01 4.249754575959e-01 4.232431342131e-01 4.214897851975e-01 4.197151001388e-01 4.179193827864e-01 4.161019404646e-01 4.142640122993e-01 4.124051378399e-01 4.105247020839e-01 4.086244003935e-01 4.067021385721e-01 4.047596522885e-01 4.027975821732e-01 4.008152653160e-01 3.988131783873e-01 3.967908692635e-01 3.947484612957e-01 3.926860355007e-01 3.906039284913e-01 3.885030683192e-01 3.863834153785e-01 3.842455772036e-01 3.820887438928e-01 3.799132968098e-01 3.777195505960e-01 3.755068218809e-01 3.732757735136e-01 3.710279029893e-01 3.687626479732e-01 3.664814739022e-01 3.641835901869e-01 3.618679460792e-01 3.595360185159e-01 3.571877532557e-01 3.548232798626e-01 3.524440926425e-01 3.500500154448e-01 3.476413020834e-01 3.452181861070e-01 3.427805190564e-01 3.403287234692e-01 3.378636349601e-01 3.353856885610e-01 3.328954079492e-01 3.303938030318e-01 3.278793064375e-01 3.253528555562e-01 3.228165883006e-01 3.202698125407e-01 3.177139274011e-01 3.151492195145e-01 3.125756442966e-01 3.099927156291e-01 3.074021494578e-01 3.048036704559e-01 3.021999311944e-01 2.995911827089e-01 2.969785895861e-01 2.943617082292e-01 2.917397910338e-01 2.891136140736e-01 2.864853167363e-01 2.838566194539e-01 2.812282380997e-01 2.786022932839e-01 2.759778425458e-01 2.733540844351e-01 2.707322322100e-01 2.681141993034e-01 2.655014265756e-01 2.628975205539e-01 2.603032103186e-01 2.577170806996e-01 2.551403444620e-01 2.525722012497e-01 2.500167112130e-01 2.474765123706e-01 2.449523962852e-01 2.424471342703e-01 2.399590454980e-01 2.374900252475e-01 2.350412644200e-01 2.326150080130e-01 2.302142355175e-01 2.278413132556e-01 2.254972555110e-01 2.231826512102e-01 2.208992018835e-01 2.186494470406e-01 2.164360773023e-01 2.142621129143e-01 2.121293292948e-01 2.100387329232e-01 2.079928346366e-01 2.059926656269e-01 2.040414943411e-01 2.021441181160e-01 2.003012487913e-01 1.985161206636e-01 1.967886355385e-01 1.951223028342e-01 1.935205440552e-01 1.919859127191e-01 1.905220929655e-01 1.891304124266e-01 1.878134767028e-01 1.865714141953e-01 1.854091628600e-01 1.843286114282e-01 1.833331325106e-01 1.824242311682e-01 1.816036182486e-01 1.808718977499e-01 1.802321563863e-01 1.796862440169e-01 1.792356574972e-01 1.788829805688e-01 1.786272885785e-01 1.784703572771e-01 1.784127445856e-01 1.784546080779e-01 1.785979555262e-01 1.788418543797e-01 1.791872756129e-01 1.796331077919e-01 1.801791008204e-01 1.808245812880e-01 1.815688705112e-01 1.824110404877e-01 1.833500396380e-01 1.843850860751e-01 1.855136632949e-01 1.867349038876e-01 1.880479334245e-01 1.894484108400e-01 1.909369346772e-01 1.925104424132e-01 1.941659454408e-01 1.959026380658e-01 1.977181805343e-01 1.996094739113e-01 2.015744801408e-01 2.036107854521e-01 2.057153667621e-01 2.078875222828e-01 2.101235694295e-01 2.124216918128e-01 2.147797892370e-01 2.171952223035e-01 2.196646433236e-01 2.221865601641e-01 2.247587246993e-01 2.273792390238e-01 2.300462977637e-01 2.327555350673e-01 2.355065399671e-01 2.382969533016e-01 2.411244139360e-01 2.439876974221e-01 2.468840417893e-01 2.498120374317e-01 2.527694604568e-01 2.557544386184e-01 2.587653154199e-01 2.618006465227e-01 2.648591560112e-01 2.679386378444e-01 2.710370414298e-01 2.741525775555e-01 2.772853584321e-01 2.804321220166e-01 2.835923578112e-01 2.867650284002e-01 2.899464104284e-01 2.931383810714e-01 2.963378399691e-01 2.995432271291e-01 3.027549316351e-01 3.059692419057e-01 3.091874086478e-01 3.124065003233e-01 3.156262925569e-01 3.188456959628e-01 3.220622117699e-01 3.252762170714e-01 3.284862387961e-01 3.316912487405e-01 3.348894002155e-01 3.380810451330e-01 3.412639985925e-01 3.444379435680e-01 3.476019693800e-01 3.507540314949e-01 3.538955080906e-01 3.570229878679e-01 3.601372669009e-01 3.632365543060e-01 3.663201544230e-01 3.693878724573e-01 3.724379479879e-01 3.754689586587e-01 3.784816399988e-01 3.814739542426e-01 3.844461540262e-01 3.873965032478e-01 3.903239248909e-01 3.932292512312e-01 3.961101870362e-01 3.989658978727e-01 4.017974032118e-01 4.046018317085e-01 4.073798849404e-01 4.101302509619e-01 4.128518749270e-01 4.155448254593e-01 4.182079857787e-01 4.208398872527e-01 4.234412328196e-01 4.260103364736e-01 4.285469804841e-01 4.310499882330e-01 4.335189552990e-01 4.359532508144e-01 4.383527959324e-01 4.407156308767e-01 4.430422792329e-01 4.453313611315e-01 4.475829569471e-01 4.497964801615e-01 4.519693990120e-01 4.541047287803e-01 4.561982532900e-01 4.582503363192e-01 4.602619971624e-01 4.622300327316e-01 4.641563209234e-01 4.660385306148e-01 4.678768123894e-01 4.696710136936e-01 4.714191876047e-01 4.731227664329e-01 4.747792301440e-01 4.763900765104e-01 4.779531807234e-01 4.794684672119e-01 4.809359358702e-01 4.823541602167e-01 4.837230998665e-01 4.850418987543e-01 4.863102643073e-01 4.875282254009e-01 4.886950813067e-01 4.898089597491e-01 4.908711387768e-01 4.918806357688e-01 4.928369859897e-01 4.937401654049e-01 4.945888406502e-01 4.953835724762e-01 4.961234428812e-01 4.968081888823e-01 4.974376105885e-01 4.980103828048e-01 4.985272620361e-01 4.989868968734e-01 4.993895845855e-01 4.997349075365e-01 5.000220914626e-01 5.002515646056e-01 5.004222042958e-01 5.005353527106e-01 5.005880618295e-01 5.005824799026e-01 5.005176018457e-01 5.003921776786e-01 5.002078455856e-01 4.999625097777e-01 4.996572166138e-01 4.992910963732e-01 4.988641991086e-01 4.983770764849e-01 4.978283440940e-01 4.972184531501e-01 4.965468306049e-01 4.958141469732e-01 4.950204754110e-01 4.941647690087e-01 4.932475594441e-01 4.922688674952e-01 4.912286871395e-01 4.901267397987e-01 4.889628323865e-01 4.877380696489e-01 4.864515685482e-01 4.851037107227e-01 4.836948925026e-01 4.822243349587e-01 4.806935220827e-01 4.791013550415e-01 4.774487776565e-01 4.757352014371e-01 4.739626612577e-01 4.721294801839e-01 4.702371434663e-01 4.682854444480e-01 4.662752422605e-01 4.642072491716e-01 4.620809719039e-01 4.598971673494e-01 4.576559818355e-01 4.553585442606e-01 4.530056534075e-01 4.505968747745e-01 4.481340014179e-01 4.456165102080e-01 4.430461643837e-01 4.404235903614e-01 4.377489066714e-01 4.350234500692e-01 4.322481886396e-01 4.294240117283e-01 4.265524372373e-01 4.236332306674e-01 4.206691071224e-01 4.176601231950e-01 4.146071354339e-01 4.115127012046e-01 4.083768566846e-01 4.052014260733e-01 4.019889163445e-01 3.987399605996e-01 3.954563148419e-01 3.921391673031e-01 3.887912157609e-01 3.854139808168e-01 3.820097482748e-01 3.785804311576e-01 3.751277399088e-01 3.716547152067e-01 3.681622510338e-01 3.646541852489e-01 3.611332371837e-01 3.576006194303e-01 3.540607872616e-01 3.505155611632e-01 3.469687519035e-01 3.434235106280e-01 3.398822225956e-01 3.363500397331e-01 3.328288981547e-01 3.293243094389e-01 3.258389055865e-01 3.223774567050e-01 3.189437402562e-01 3.155427973050e-01 3.121790066246e-01 3.088575590162e-01 3.055818973512e-01 3.023590680043e-01 2.991929737042e-01 2.960894763107e-01 2.930550921827e-01 2.900943443064e-01 2.872142563325e-01 2.844194096711e-01 2.817173938057e-01 2.791135333722e-01 2.766134196887e-01 2.742263223941e-01 2.719543424934e-01 2.698079073748e-01 2.677901914703e-01 2.659087679342e-01 2.641707673551e-01 2.625794449329e-01 2.611434600220e-01 2.598660222385e-01 2.587537455674e-01 2.578115267262e-01 2.570420646107e-01 2.564524398452e-01 2.560433221510e-01 2.558198324128e-01 2.557839062761e-01 2.559374310182e-01 2.562829610436e-01 2.568190463332e-01 2.575493955984e-01 2.584706381360e-01 2.595838991787e-01 2.608881575126e-01 2.623794461940e-01 2.640578755529e-01 2.659177450191e-01 2.679580294684e-01 2.701742645817e-01 2.725612749655e-01 2.751164418298e-01 2.778328342873e-01 2.807067132795e-01 2.837323808968e-01 2.869040822073e-01 2.902171775464e-01 2.936638675732e-01 2.972411367545e-01 3.009409942547e-01 3.047572812480e-01 3.086864128264e-01 3.127187946194e-01 3.168532210634e-01 3.210794148286e-01 3.253943127815e-01 3.297907727998e-01 3.342633978845e-01 3.388095467830e-01 3.434178301532e-01 3.480896536416e-01 3.528145921064e-01 3.575911064233e-01 3.624128887899e-01 3.672736937681e-01 3.721727714372e-01 3.771001060877e-01 3.820563079903e-01 3.870337163447e-01 3.920285175641e-01 3.970383176475e-01 4.020559455362e-01 4.070814340477e-01 4.121061344995e-01 4.171308037651e-01 4.221495204233e-01 4.271572406837e-01 4.321548754756e-01 4.371335861357e-01 4.420954844199e-01 4.470321848002e-01 4.519432475301e-01 4.568266466980e-01 4.616751673152e-01 4.664918869475e-01 4.712661202325e-01 4.760017589849e-01 4.806926312417e-01 4.853357635525e-01 4.899314433872e-01 4.944718824989e-01 4.989603825092e-01 5.033901457512e-01 5.077597884515e-01 5.120694798113e-01 5.163115693469e-01 5.204900356210e-01 5.245958026213e-01 5.286325802246e-01 5.325950080723e-01 5.364802582460e-01 5.402905399049e-01 5.440162968436e-01 5.476637812355e-01 5.512251585618e-01 5.547007622973e-01 5.580892205388e-01 5.613853952177e-01 5.645942185287e-01 5.677060491704e-01 5.707248189741e-01 5.736470218508e-01 5.764689832128e-01 5.791955075941e-01 5.818156143234e-01 5.843370753123e-01 5.867517662620e-01 5.890608930570e-01 5.912647925837e-01 5.933567434856e-01 5.953435710075e-01 5.972153591560e-01 5.989774673244e-01 6.006269861545e-01 6.021600064965e-01 6.035819607756e-01 6.048840457628e-01 6.060732812570e-01 6.071429831704e-01 6.080933912854e-01 6.089280148275e-01 6.096388982297e-01 6.102345046254e-01 6.107036219099e-01 6.110553338559e-01 6.112842181282e-01 6.113889458151e-01 6.113761020356e-01 6.112348579354e-01 6.109764506093e-01 6.105918357228e-01 6.100847477428e-01 6.094587542738e-01 6.087048802193e-01 6.078356791270e-01 6.068384557850e-01 6.057241705624e-01 6.044881011148e-01 6.031287869637e-01 6.016550448053e-01 6.000549760176e-01 5.983438303516e-01 5.965110449974e-01 5.945621739062e-01 5.925010714260e-01 5.903207462828e-01 5.880356212152e-01 5.856319593029e-01 5.831240156804e-01 5.805069325118e-01 5.777820032966e-01 5.749575547232e-01 5.720257632607e-01 5.689992900186e-01 5.658713356191e-01 5.626494504314e-01 5.593367381462e-01 5.559304077056e-01 5.524425072899e-01 5.488652840851e-01 5.452115536002e-01 5.414795774449e-01 5.376722977140e-01 5.337996671696e-01 5.298576619310e-01 5.258569569377e-01 5.217981636500e-01 5.176859756430e-01 5.135287251948e-01 5.093259064872e-01 5.050875690848e-01 5.008164658003e-01 4.965186972510e-01 4.922023342163e-01 4.878691728952e-01 4.835319423965e-01 4.791926137996e-01 4.748588195568e-01 4.705411930463e-01 4.662413096809e-01 4.619746311978e-01 4.577420418148e-01 4.535564986994e-01 4.494264738391e-01 4.453563924272e-01 4.413617477542e-01 4.374447922664e-01 4.336216666402e-01 4.298977558803e-01 4.262824618906e-01 4.227904411888e-01 4.194247504716e-01 4.162019787854e-01 4.131283667602e-01 4.102143350662e-01 4.074722477293e-01 4.049068144731e-01 4.025334116786e-01 4.003551419221e-01 3.983848929640e-01 3.966306461999e-01 3.950962533939e-01 3.937941287100e-01 3.927261929593e-01 3.919001924033e-01 3.913243792497e-01 3.909954733457e-01 3.909258643556e-01 3.911102351368e-01 3.915548519176e-01 3.922601068281e-01 3.932209111656e-01 3.944436229588e-01 3.959169769075e-01 3.976455709734e-01 3.996210312065e-01 4.018365381157e-01 4.042931895872e-01 4.069738645521e-01 4.098819076849e-01 4.130012745680e-01 4.163264985089e-01 4.198499272194e-01 4.235569082388e-01 4.274451191454e-01 4.314952325595e-01 4.357029853232e-01 4.400553964129e-01 4.445380984769e-01 4.491464240762e-01 4.538606361430e-01 4.586754925278e-01 4.635765489772e-01 4.685515744789e-01 4.735919450441e-01 4.786816481378e-01 4.838133234032e-01 4.889740788904e-01 4.941518516678e-01 4.993374533334e-01 5.045169954852e-01 5.096834928705e-01 5.148240623484e-01 5.199276781781e-01 5.249857331130e-01 5.299866350517e-01 5.349205037818e-01 5.397786783379e-01 5.445501487604e-01 5.492282194416e-01 5.537996631103e-01 5.582589238451e-01 5.625976336955e-01 5.668043340258e-01 5.708742211217e-01 5.747963835830e-01 5.785663215912e-01 5.821742039093e-01 5.856139865604e-01 5.888786334834e-01 5.919601308453e-01 5.948544170129e-01 5.975533077330e-01 6.000521776386e-01 6.023461527063e-01 6.044283157468e-01 6.062954650391e-01 6.079411726858e-01 6.093658799850e-01 6.105600231109e-01 6.115247902101e-01 6.122551930293e-01 6.127490311851e-01 6.130059333533e-01 6.130218195878e-01 6.127972262198e-01 6.123307359978e-01 6.116221678947e-01 6.106735524890e-01 6.094822266052e-01 6.080542036833e-01 6.063889829442e-01 6.044885153249e-01 6.023608788422e-01 6.000041590994e-01 5.974269688961e-01 5.946350785917e-01 5.916308298310e-01 5.884291470124e-01 5.850286119630e-01 5.814455951957e-01 5.776856716193e-01 5.737590130715e-01 5.696821660634e-01 5.654596585984e-01 5.611128331263e-01 5.566509348774e-01 5.520912428020e-01 5.474521157581e-01 5.427460586928e-01 5.379986810923e-01 5.332239165298e-01 5.284459363460e-01 5.236857350881e-01 5.189642913733e-01 5.143091279249e-01 5.097403212134e-01 5.052857995787e-01 5.009697225393e-01 4.968200442502e-01 4.928614277747e-01 4.891216148042e-01 4.856273692934e-01 4.824038102451e-01 4.794785197874e-01 4.768732370865e-01 4.746135410301e-01 4.727210112555e-01 4.712166894378e-01 4.701164622582e-01 4.694382309543e-01 4.691939466742e-01 4.693942685733e-01 4.700458803687e-01 4.711522818866e-01 4.727173716155e-01 4.747345442726e-01 4.772007520968e-01 4.801071112117e-01 4.834403066408e-01 4.871890182088e-01 4.913317996319e-01 4.958544805908e-01 5.007302383333e-01 5.059397309595e-01 5.114567878672e-01 5.172554475371e-01 5.233098255658e-01 5.295902496929e-01 5.360713896080e-01 5.427221121351e-01 5.495174888980e-01 5.564263212718e-01 5.634231496813e-01 5.704804572548e-01 5.775700606516e-01 5.846682669652e-01 5.917486405072e-01 5.987879523591e-01 6.057617127973e-01 6.126494111701e-01 6.194287159664e-01 6.260797350010e-01 6.325845640158e-01 6.389242473239e-01 6.450840971950e-01 6.510457619527e-01 6.568001098678e-01 6.623277064102e-01 6.676230787812e-01 6.726722654674e-01 6.774669881503e-01 6.820009141930e-01 6.862630560091e-01 6.902538650602e-01 6.939632877900e-01 6.973924485649e-01 7.005378058476e-01 7.033973545383e-01 7.059751404940e-01 7.082681804788e-01 7.102827762695e-01 7.120199131178e-01 7.134861931601e-01 7.146861552643e-01 7.156267863139e-01 7.163153446796e-01 7.167596004923e-01 7.169697580815e-01 7.169536625453e-01 7.167246104429e-01 7.162898154074e-01 7.156640207416e-01 7.148583153780e-01 7.138833273607e-01 7.127559927719e-01 7.114838473846e-01 7.100853661323e-01 7.085691525500e-01 7.069524695011e-01 7.052467564873e-01 7.034634058479e-01 7.016193980661e-01 6.997231639116e-01 6.977906729564e-01 6.958315459720e-01 6.938588465553e-01 6.918829318330e-01 6.899139864810e-01 6.879641529168e-01 6.860413068008e-01 6.841559467477e-01 6.823140725452e-01 6.805272894220e-01 6.787990670288e-01 6.771388305810e-01 6.755525543813e-01 6.740418640328e-01 6.726175336304e-01 6.712773959822e-01 6.700314448729e-01 6.688769862224e-01 6.678206764314e-01 6.668627851524e-01 6.660039966856e-01 6.652484218560e-01 6.645918016899e-01 6.640385462459e-01 6.635847000205e-01 6.632312265345e-01 6.629764273117e-01 6.628155391730e-01 6.627502532269e-01 6.627722268361e-01 6.628811311957e-01 6.630690693875e-01 6.633342165072e-01 6.636681516054e-01 6.640648283522e-01 6.645194332895e-01 6.650196824747e-01 6.655633067161e-01 6.661361577459e-01 6.667337765873e-01 6.673439943040e-01 6.679570582488e-01 6.685640079057e-01 6.691529075746e-01 6.697161738164e-01 6.702395517649e-01 6.707171983647e-01 6.711343795104e-01 6.714857873127e-01 6.717608971857e-01 6.719500831877e-01 6.720494598067e-01 6.720474525944e-01 6.719444933553e-01 6.717316373640e-01 6.714083354980e-01 6.709714266397e-01 6.704194169579e-01 6.697568062261e-01 6.689790568685e-01 6.680950265647e-01 6.671045497682e-01 6.660161943802e-01 6.648324561052e-01 6.635621937846e-01 6.622129318990e-01 6.607889914201e-01 6.593024993936e-01 6.577558379903e-01 6.561597247912e-01 6.545171804328e-01 6.528349514428e-01 6.511155512802e-01 6.493602487304e-01 6.475721127611e-01 6.457457268571e-01 6.438820898795e-01 6.419702191441e-01 6.400079044842e-01 6.379828541714e-01 6.358854558322e-01 6.337047479223e-01 6.314258626116e-01 6.290392231202e-01 6.265275098700e-01 6.238837827984e-01 6.210929954827e-01 6.181495703787e-01 6.150477519305e-01 6.117819264730e-01 6.083605043887e-01 6.047837619983e-01 6.010729708942e-01 5.972404696654e-01 5.933173353474e-01 5.893371073010e-01 5.853392316131e-01 5.813774213011e-01 5.775026630037e-01 5.737864736139e-01 5.702905670453e-01 5.670975220749e-01 5.642815875837e-01 5.619238871484e-01 5.601068413225e-01 5.589015984786e-01 5.583871315271e-01 5.586168441080e-01 5.596504452677e-01 5.615210935065e-01 5.642528926718e-01 5.678535117422e-01 5.723080884340e-01 5.775924564750e-01 5.836535384392e-01 5.904373163745e-01 5.978627898555e-01 6.058473079435e-01 6.142938692400e-01 6.231000044403e-01 6.321650868885e-01 6.413786609271e-01 6.506438314777e-01 6.598561432135e-01 6.689293449151e-01 6.777767238847e-01 6.863246458803e-01 6.945135291503e-01 7.022867722838e-01 7.096141496187e-01 7.164628102858e-01 7.228267130689e-01 7.287006819721e-01 7.340998471724e-01 7.390463147672e-01 7.435695146554e-01 7.477158061153e-01 7.515236361869e-01 7.550522593061e-01 7.583472137573e-01 7.614676656257e-01 7.644612256736e-01 7.673732771823e-01 7.702495189989e-01 7.731139430078e-01 7.759994848165e-01 7.789108342647e-01 7.818585798267e-01 7.848321341153e-01 7.878176681170e-01 7.907956789987e-01 7.937296053373e-01 7.965980987350e-01 7.993567896977e-01 8.019834481995e-01 8.044404943807e-01 8.067099775707e-01 8.087768662453e-01 8.106300955193e-01 8.122830848079e-01 8.137427322840e-01 8.150464540395e-01 8.162238746658e-01 8.173300899661e-01 8.184183486557e-01 8.195461442163e-01 8.207840511739e-01 8.221832859194e-01 8.238142094555e-01 8.257128801688e-01 8.279267204251e-01 8.304753564440e-01 8.333634627197e-01 8.365905205307e-01 8.401168394527e-01 8.439100213084e-01 8.478986389947e-01 8.520186200955e-01 8.561820682809e-01 8.602990211970e-01 8.642828485021e-01 8.680328588996e-01 8.714761380647e-01 8.745235658372e-01 8.771168901141e-01 8.791992346115e-01 8.807325355052e-01 8.816960067566e-01 8.820754311500e-01 8.818847267834e-01 8.811317454756e-01 8.798547203888e-01 8.780791090229e-01 8.758522110146e-01 8.732117101439e-01 8.701957799050e-01 8.668480217805e-01 8.631896642396e-01 8.592568394695e-01 8.550549884118e-01 8.506047992753e-01 8.459077881483e-01 8.409662776861e-01 8.357900390718e-01 8.303724499905e-01 8.247397376148e-01 8.188966663380e-01 8.128848347857e-01 8.067410437934e-01 8.005224367302e-01 7.943040095119e-01 7.881575791031e-01 7.821885674003e-01 7.764778180552e-01 7.711389041128e-01 7.662576240053e-01 7.619251248295e-01 7.582197731595e-01 7.551927548861e-01 7.528986483861e-01 7.513419473147e-01 7.505401575824e-01 7.504677225175e-01 7.511032690485e-01 7.524095343403e-01 7.543407285159e-01 7.568664607994e-01 7.599380723852e-01 7.635417969634e-01 7.676492852531e-01 7.722609810665e-01 7.773683938776e-01 7.829816369194e-01 7.891085789903e-01 7.957432320871e-01 8.028944009706e-01 8.105258288364e-01 8.186207236628e-01 8.271140373962e-01 8.359388605686e-01 8.450076321833e-01 8.542064525161e-01 8.634340894091e-01 8.725496601684e-01 8.814484071528e-01 8.875490700952e-01 8.923994036988e-01 8.966486380502e-01 9.010427879224e-01 9.061352271353e-01 9.120481921478e-01 9.184032362629e-01 9.244832852246e-01 9.295352352248e-01 9.330449634602e-01 9.349526311686e-01 9.356877285501e-01 9.359937733563e-01 9.366393652368e-01 9.381444088725e-01 9.405694382206e-01 9.434960093531e-01 9.462428358830e-01 9.481465290289e-01 9.488321953106e-01 9.483911422316e-01 9.473583861122e-01 9.464893712620e-01 9.464800620999e-01 9.477036674205e-01 9.500375526508e-01 9.529350420669e-01 9.556692467581e-01 9.576202983617e-01 9.585247207643e-01 9.586041383108e-01 9.584636248694e-01 9.588321437829e-01 9.602975061022e-01 9.630385658958e-01 9.667332327518e-01 9.707014524545e-01 9.741798987518e-01 9.765904925663e-01 9.777832567559e-01 9.780867561952e-01 9.781406322338e-01 9.786451777778e-01 9.800768114778e-01 9.824608917436e-01 9.853580587504e-01 9.880635318350e-01 9.898746900428e-01 9.903793699897e-01 9.896552591531e-01 9.882423365296e-01 9.869438075716e-01 9.865524551753e-01 9.875446571338e-01 9.898835093055e-01 9.930759326131e-01 9.963890374754e-01 9.991395717288e-01 1.000979060665e+00 1.002044614805e+00 1.002861532903e+00 1.004129772376e+00 1.006435831822e+00 1.009955395578e+00 1.014349005700e+00 1.018887544731e+00 1.022696395018e+00 1.025062824932e+00 1.025707802244e+00 1.024862666878e+00 1.023155100079e+00 1.021375525550e+00 1.020171755682e+00 1.019778399278e+00 1.019959069933e+00 1.020142703231e+00 1.019664134166e+00 1.018074745172e+00 1.015379730300e+00 1.012040968462e+00 1.008822771330e+00 1.006490292389e+00 1.005390858563e+00 1.004831638582e+00 9.977038794107e-01 9.679702658747e-01 9.074463299675e-01 8.500358077406e-01 8.346252458508e-01 8.739059581278e-01 9.418150573739e-01 9.981213479164e-01 1.014409277970e+00 9.835991763525e-01 9.213282782999e-01 8.624549219301e-01 8.458585096599e-01 8.846105521110e-01 9.532798477570e-01 1.011951891861e+00 1.032060353254e+00 1.005918251872e+00 9.476151484024e-01 8.893154008002e-01 8.672373599212e-01 8.955360285890e-01 9.534614999564e-01 1.004926586119e+00 1.023180909524e+00 1.001184674648e+00 9.528627178424e-01 9.081898343676e-01 8.981404192727e-01 9.314271279220e-01 9.867541367973e-01 1.031422936494e+00 1.042117409328e+00 1.014249594936e+00 9.632308674715e-01 9.195990286557e-01 9.133764085799e-01 9.511493921414e-01 1.010310727543e+00 1.058326094505e+00 1.072742634633e+00 1.049434568688e+00 1.003300672928e+00 9.627632191292e-01 9.550205835457e-01 9.861567012392e-01 1.036186923679e+00 1.075750958826e+00 1.084300945972e+00 1.058569444057e+00 1.013307672011e+00 9.755458555989e-01 9.699614239704e-01 1.000523066469e+00 1.047283478927e+00 1.082225739457e+00 1.086132332716e+00 1.056273232823e+00 1.007032741402e+00 9.644021332621e-01 9.521322426865e-01 9.745835596795e-01 1.013257919988e+00 1.041848161155e+00 1.042471413274e+00 1.013227635360e+00 9.684491840749e-01 9.324203319945e-01 9.254628418568e-01 9.485801550815e-01 9.828065110229e-01 1.004054725413e+00 9.977028799049e-01 9.650795831945e-01 9.230749849005e-01 8.967146742533e-01 9.034347253370e-01 9.390350962953e-01 9.811765996333e-01 1.006047416641e+00 1.001344828488e+00 9.710388926277e-01 9.339161482876e-01 9.165220937182e-01 9.587586776917e-01
 1.148208859616e-01 1.166096901253e-01 1.183761676183e-01 1.201499336863e-01 1.219722850755e-01 1.238583488712e-01 1.257898616942e-01 1.277425817291e-01 1.297021254659e-01 1.316590481378e-01 1.336067849159e-01 1.355559632101e-01 1.375332548563e-01 1.395606196255e-01 1.416326055364e-01 1.437239097122e-01 1.458079887025e-01 1.478695994693e-01 1.499078393256e-01 1.519452031478e-01 1.540175943258e-01 1.561465565115e-01 1.583161526418e-01 1.604827051851e-01 1.626135701687e-01 1.647096458598e-01 1.667955835080e-01 1.688995708734e-01 1.710441316187e-01 1.732354414379e-01 1.754561459334e-01 1.776705996058e-01 1.798506263090e-01 1.819945726790e-01 1.841270504731e-01 1.862783727697e-01 1.884713748314e-01 1.907103225026e-01 1.929748267599e-01 1.952294859114e-01 1.974473755773e-01 1.996274541368e-01 2.017914495589e-01 2.039667112620e-01 2.061757218782e-01 2.084254151407e-01 2.107020249558e-01 2.129698560875e-01 2.151930411496e-01 2.173645435868e-01 2.195147658581e-01 2.216896240169e-01 2.239158709544e-01 2.261833043471e-01 2.284519872990e-01 2.306799358230e-01 2.328560975820e-01 2.350063622038e-01 2.371718486930e-01 2.393774165523e-01 2.416135400609e-01 2.438537255079e-01 2.460742484509e-01 2.482645772934e-01 2.504289453516e-01 2.525821491383e-01 2.547403931999e-01 2.569164770303e-01 2.591149256023e-01 2.613272999258e-01 2.635370518852e-01 2.657202120391e-01 2.678637156432e-01 2.699756557623e-01 2.720861863717e-01 2.742296899972e-01 2.764169596142e-01 2.786273203544e-01 2.808214157394e-01 2.829660327845e-01 2.850551527086e-01 2.871155346815e-01 2.891891531988e-01 2.913074139285e-01 2.934737548976e-01 2.956589752086e-01 2.978225929176e-01 2.999281672368e-01 3.019655048860e-01 3.039666753725e-01 3.059877528890e-01 3.080761341013e-01 3.102311267658e-01 3.124010697646e-01 3.145137111606e-01 3.165261733841e-01 3.184588091500e-01 3.203824722503e-01 3.223721279501e-01 3.244498525317e-01 3.265686860787e-01 3.286498296441e-01 3.306360763079e-01 3.325292483691e-01 3.343864997764e-01 3.362797424233e-01 3.382460653130e-01 3.402645639121e-01 3.422778549646e-01 3.442322548209e-01 3.461135500515e-01 3.479453322763e-01 3.497715136253e-01 3.516288773232e-01 3.535232215811e-01 3.554384939829e-01 3.573483239737e-01 3.592312311356e-01 3.610751789157e-01 3.628786590041e-01 3.646560330337e-01 3.664312373409e-01 3.682302854013e-01 3.700675095022e-01 3.719325002437e-01 3.737888493851e-01 3.755909892855e-01 3.773169256039e-01 3.789889759033e-01 3.806620890819e-01 3.823877807044e-01 3.841794196185e-01 3.859989966814e-01 3.877769297114e-01 3.894619790333e-01 3.910602524479e-01 3.926265225992e-01 3.942268580641e-01 3.958978184107e-01 3.976207845720e-01 3.993376256997e-01 4.009909747686e-01 4.025618414922e-01 4.040773129906e-01 4.055855465553e-01 4.071285860874e-01 4.087209802667e-01 4.103416649369e-01 4.119499221447e-01 4.135101609475e-01 4.150076142093e-01 4.164544957495e-01 4.178841856787e-01 4.193357095350e-01 4.208265133371e-01 4.223405966773e-01 4.238395983319e-01 4.252877137203e-01 4.266698488782e-01 4.280067643382e-01 4.293375756018e-01 4.306913519480e-01 4.320706109704e-01 4.334516994391e-01 4.348063095727e-01 4.361177185080e-01 4.373886910011e-01 4.386396104694e-01 4.398876899240e-01 4.411399390708e-01 4.423928921873e-01 4.436370252994e-01 4.448629672089e-01 4.460662217442e-01 4.472473246933e-01 4.484114247319e-01 4.495604548277e-01 4.506972753571e-01 4.518234750911e-01 4.529404218558e-01 4.540487982080e-01 4.551454385596e-01 4.562245024378e-01 4.572787162381e-01 4.583076490932e-01 4.593193611380e-01 4.603237386263e-01 4.613236474709e-01 4.623120694470e-01 4.632776992345e-01 4.642131755637e-01 4.651235046406e-01 4.660196762981e-01 4.669079534754e-01 4.677838906964e-01 4.686386109164e-01 4.694674023816e-01 4.702745108237e-01 4.710710602555e-01 4.718602261775e-01 4.726374028358e-01 4.733932374602e-01 4.741247417501e-01 4.748362285884e-01 4.755374464679e-01 4.762298840666e-01 4.769087818605e-01 4.775675573633e-01 4.782018530602e-01 4.788154717300e-01 4.794123110554e-01 4.799960747845e-01 4.805627156505e-01 4.811087840437e-01 4.816338487385e-01 4.821387299351e-01 4.826251889960e-01 4.830948359600e-01 4.835451362788e-01 4.839775104388e-01 4.843918963845e-01 4.847878059356e-01 4.851659720184e-01 4.855227049807e-01 4.858584179294e-01 4.861754790381e-01 4.864761194991e-01 4.867586808981e-01 4.870199004441e-01 4.872590423247e-01 4.874768907871e-01 4.876752630029e-01 4.878556580376e-01 4.880173718608e-01 4.881575217644e-01 4.882769463997e-01 4.883778330033e-01 4.884605645981e-01 4.885233585101e-01 4.885647567007e-01 4.885840712585e-01 4.885833735833e-01 4.885648469878e-01 4.885274088291e-01 4.884669457969e-01 4.883818053936e-01 4.882745126975e-01 4.881484139358e-01 4.880028868781e-01 4.878370677839e-01 4.876493068143e-01 4.874376247052e-01 4.872055661499e-01 4.869547959136e-01 4.866831815631e-01 4.863903542240e-01 4.860760334924e-01 4.857390520977e-01 4.853812629511e-01 4.850026821352e-01 4.846027569041e-01 4.841799706605e-01 4.837354954422e-01 4.832693494189e-01 4.827812801284e-01 4.822725011786e-01 4.817418041042e-01 4.811880737182e-01 4.806132213528e-01 4.800159596114e-01 4.793964116037e-01 4.787543133519e-01 4.780911167129e-01 4.774065170050e-01 4.766978097102e-01 4.759668932060e-01 4.752130446659e-01 4.744373610871e-01 4.736400041497e-01 4.728212760606e-01 4.719799649203e-01 4.711157842283e-01 4.702288037211e-01 4.693198362504e-01 4.683884661168e-01 4.674356166106e-01 4.664600034956e-01 4.654616878202e-01 4.644412035433e-01 4.633973366447e-01 4.623313915370e-01 4.612435288350e-01 4.601328056335e-01 4.589994604021e-01 4.578440009756e-01 4.566657778154e-01 4.554652605447e-01 4.542426451053e-01 4.529970819916e-01 4.517284624747e-01 4.504381083988e-01 4.491260919538e-01 4.477912094233e-01 4.464340364014e-01 4.450544537508e-01 4.436526298909e-01 4.422284950766e-01 4.407824794873e-01 4.393144626089e-01 4.378243833850e-01 4.363118476099e-01 4.347774303694e-01 4.332213614328e-01 4.316431490477e-01 4.300433236278e-01 4.284217199155e-01 4.267782966883e-01 4.251128279197e-01 4.234258509785e-01 4.217174499269e-01 4.199879861484e-01 4.182363943192e-01 4.164642387761e-01 4.146705723151e-01 4.128559714011e-01 4.110202939023e-01 4.091642671667e-01 4.072873805955e-01 4.053899373220e-01 4.034722982623e-01 4.015341559383e-01 3.995762776526e-01 3.975972142325e-01 3.955994368185e-01 3.935806011600e-01 3.915421405618e-01 3.894851304691e-01 3.874088239617e-01 3.853134875449e-01 3.831991722881e-01 3.810655309306e-01 3.789127993695e-01 3.767416269218e-01 3.745525173514e-01 3.723461121131e-01 3.701220226541e-01 3.678806399672e-01 3.656216746364e-01 3.633458140348e-01 3.610518503183e-01 3.587412463359e-01 3.564145527046e-01 3.540728293328e-01 3.517151639309e-01 3.493434663058e-01 3.469546916436e-01 3.445517973065e-01 3.421337011123e-01 3.397012143570e-01 3.372554068547e-01 3.347968551717e-01 3.323250129924e-01 3.298407180177e-01 3.273441549339e-01 3.248346031257e-01 3.223143551550e-01 3.197832730107e-01 3.172414676548e-01 3.146905263767e-01 3.121294786815e-01 3.095589326937e-01 3.069798912681e-01 3.043936762976e-01 3.018006985673e-01 2.992009067427e-01 2.965958992284e-01 2.939839485447e-01 2.913668084873e-01 2.887460844771e-01 2.861214844087e-01 2.834962526261e-01 2.808693216652e-01 2.782426046485e-01 2.756145629838e-01 2.729855038303e-01 2.703582375683e-01 2.677341908682e-01 2.651144425262e-01 2.625015748016e-01 2.598946177146e-01 2.572930650132e-01 2.546983153649e-01 2.521113641877e-01 2.495356677668e-01 2.469734441387e-01 2.444263573844e-01 2.418934234700e-01 2.393755365132e-01 2.368726226684e-01 2.343883983318e-01 2.319257453086e-01 2.294864018145e-01 2.270724043769e-01 2.246834868118e-01 2.223202959126e-01 2.199861956294e-01 2.176822293128e-01 2.154118700314e-01 2.131779872325e-01 2.109816968654e-01 2.088245937619e-01 2.067075765529e-01 2.046343125924e-01 2.026067209087e-01 2.006292551379e-01 1.987030295627e-01 1.968302484392e-01 1.950123554132e-01 1.932521246869e-01 1.915517520328e-01 1.899164752259e-01 1.883475508017e-01 1.868474878290e-01 1.854174425087e-01 1.840600748227e-01 1.827785577769e-01 1.815765262973e-01 1.804562686345e-01 1.794198296274e-01 1.784685064888e-01 1.776043319288e-01 1.768287639247e-01 1.761460661669e-01 1.755571620659e-01 1.750642303422e-01 1.746681646648e-01 1.743685157384e-01 1.741678850422e-01 1.740668743058e-01 1.740676034302e-01 1.741698243488e-01 1.743730061361e-01 1.746784525468e-01 1.750838611335e-01 1.755908119915e-01 1.761982901561e-01 1.769058667156e-01 1.777124242626e-01 1.786167980445e-01 1.796175915751e-01 1.807128511645e-01 1.819020286274e-01 1.831823247533e-01 1.845523131824e-01 1.860112237388e-01 1.875549477095e-01 1.891828012324e-01 1.908927650245e-01 1.926810149592e-01 1.945463698938e-01 1.964864529792e-01 1.984977317997e-01 2.005787318263e-01 2.027281568160e-01 2.049414967048e-01 2.072170846363e-01 2.095525187872e-01 2.119452909409e-01 2.143935895384e-01 2.168942729491e-01 2.194461755532e-01 2.220463775053e-01 2.246930997311e-01 2.273830054337e-01 2.301140471409e-01 2.328850713251e-01 2.356945466200e-01 2.385391984514e-01 2.414173597428e-01 2.443263685150e-01 2.472657143002e-01 2.502321456003e-01 2.532260814646e-01 2.562433443910e-01 2.592840707622e-01 2.623451176410e-01 2.654257590443e-01 2.685242242942e-01 2.716389900888e-01 2.747689742792e-01 2.779128355244e-01 2.810677621782e-01 2.842330044053e-01 2.874083546355e-01 2.905910620274e-01 2.937800866945e-01 2.969752793790e-01 3.001732147017e-01 3.033752362199e-01 3.065783387032e-01 3.097823124442e-01 3.129859855643e-01 3.161870623995e-01 3.193860572846e-01 3.225812719879e-01 3.257712299673e-01 3.289560808334e-01 3.321327156626e-01 3.353023751522e-01 3.384629446055e-01 3.416137736797e-01 3.447533534698e-01 3.478812000597e-01 3.509961864023e-01 3.540984874660e-01 3.571857419686e-01 3.602573757049e-01 3.633139279267e-01 3.663522978244e-01 3.693737533872e-01 3.723765930401e-01 3.753595189493e-01 3.783223998019e-01 3.812649652158e-01 3.841837220623e-01 3.870813045153e-01 3.899551832496e-01 3.928044889025e-01 3.956295633317e-01 3.984277933764e-01 4.012007064901e-01 4.039461344769e-01 4.066629827141e-01 4.093521368344e-01 4.120118109575e-01 4.146414636152e-01 4.172405490209e-01 4.198082840217e-01 4.223442637021e-01 4.248469667215e-01 4.273166629034e-01 4.297521144346e-01 4.321528560944e-01 4.345182046475e-01 4.368474672027e-01 4.391399467998e-01 4.413952399593e-01 4.436131207597e-01 4.457919065333e-01 4.479318552279e-01 4.500323724715e-01 4.520922404133e-01 4.541119603322e-01 4.560891671555e-01 4.580256065776e-01 4.599188738941e-01 4.617683898848e-01 4.635742343020e-01 4.653356167098e-01 4.670525833340e-01 4.687236701441e-01 4.703484021503e-01 4.719273208265e-01 4.734584466706e-01 4.749425901391e-01 4.763780026604e-01 4.777659221967e-01 4.791045092805e-01 4.803934354853e-01 4.816327230860e-01 4.828211067850e-01 4.839586567876e-01 4.850445823423e-01 4.860781502150e-01 4.870599374145e-01 4.879892320687e-01 4.888647583409e-01 4.896860865839e-01 4.904542166618e-01 4.911671416781e-01 4.918264027019e-01 4.924299247567e-01 4.929777697469e-01 4.934700155163e-01 4.939061035886e-01 4.942858999717e-01 4.946077932308e-01 4.948729497921e-01 4.950801902624e-01 4.952296115105e-01 4.953212038834e-01 4.953535914915e-01 4.953276201718e-01 4.952422788655e-01 4.950985754444e-01 4.948945089232e-01 4.946312301268e-01 4.943083900864e-01 4.939247819880e-01 4.934822260970e-01 4.929780739053e-01 4.924137554407e-01 4.917891289190e-01 4.911034828541e-01 4.903570330028e-01 4.895497312172e-01 4.886812417809e-01 4.877513543786e-01 4.867604503545e-01 4.857092816168e-01 4.845961871629e-01 4.834228760752e-01 4.821881728312e-01 4.808924752339e-01 4.795361343434e-01 4.781190473141e-01 4.766412510856e-01 4.751036711215e-01 4.735048844276e-01 4.718466187678e-01 4.701282913658e-01 4.683506039450e-01 4.665135987323e-01 4.646172236136e-01 4.626624273983e-01 4.606492184197e-01 4.585785159089e-01 4.564497845065e-01 4.542643553776e-01 4.520226341635e-01 4.497250063202e-01 4.473715898677e-01 4.449639076031e-01 4.425010797552e-01 4.399853495270e-01 4.374165596795e-01 4.347954488596e-01 4.321235016476e-01 4.294007847419e-01 4.266285707764e-01 4.238077845735e-01 4.209389180481e-01 4.180241300981e-01 4.150628638595e-01 4.120579532441e-01 4.090099189846e-01 4.059197861349e-01 4.027897688429e-01 3.996196525580e-01 3.964122501145e-01 3.931679992517e-01 3.898897115896e-01 3.865775178350e-01 3.832352135529e-01 3.798639270668e-01 3.764643604013e-01 3.730396837885e-01 3.695917192478e-01 3.661229862368e-01 3.626361624451e-01 3.591326431148e-01 3.556157361351e-01 3.520878237195e-01 3.485515531068e-01 3.450096407075e-01 3.414666526879e-01 3.379231324826e-01 3.343850695727e-01 3.308542414752e-01 3.273346505652e-01 3.238308792919e-01 3.203455282205e-01 3.168837365047e-01 3.134496175465e-01 3.100470272444e-01 3.066815860538e-01 3.033567048808e-01 3.000791303517e-01 2.968522512001e-01 2.936819147319e-01 2.905742799217e-01 2.875340552121e-01 2.845674121441e-01 2.816801282846e-01 2.788779419072e-01 2.761683360065e-01 2.735562532642e-01 2.710483516121e-01 2.686514805605e-01 2.663711873758e-01 2.642151876085e-01 2.621877234563e-01 2.602982361361e-01 2.585494849059e-01 2.569501713069e-01 2.555042713204e-01 2.542184220158e-01 2.530982150129e-01 2.521467146308e-01 2.513714273689e-01 2.507738181243e-01 2.503587696498e-01 2.501302614938e-01 2.500883778782e-01 2.502389847484e-01 2.505799981600e-01 2.511147055831e-01 2.518423779777e-01 2.527630324439e-01 2.538771482803e-01 2.551796046429e-01 2.566731852372e-01 2.583515004441e-01 2.602141611928e-01 2.622572626752e-01 2.644747850632e-01 2.668658685048e-01 2.694225115231e-01 2.721420663220e-01 2.750193764141e-01 2.780469186275e-01 2.812222442201e-01 2.845361185536e-01 2.879859664185e-01 2.915636146195e-01 2.952638295451e-01 2.990817081300e-01 3.030088143096e-01 3.070424447769e-01 3.111736917365e-01 3.153981171903e-01 3.197108499038e-01 3.241032915834e-01 3.285739611713e-01 3.331129978017e-01 3.377183765426e-01 3.423830116319e-01 3.471020541821e-01 3.518719781705e-01 3.566843933742e-01 3.615388957636e-01 3.664273727512e-01 3.713467809005e-01 3.762931657613e-01 3.812593994276e-01 3.862462976970e-01 3.912437357389e-01 3.962525885759e-01 4.012664507130e-01 4.062806246400e-01 4.112949998785e-01 4.163010821617e-01 4.212999739567e-01 4.262841135115e-01 4.312529672781e-01 4.362026705253e-01 4.411276334997e-01 4.460300285082e-01 4.509000548174e-01 4.557404018026e-01 4.605443499995e-01 4.653099961435e-01 4.700375310771e-01 4.747178538771e-01 4.793551293364e-01 4.839404875351e-01 4.884756285911e-01 4.929570805971e-01 4.973797108527e-01 5.017464301457e-01 5.060477487991e-01 5.102874105761e-01 5.144602235074e-01 5.185637088411e-01 5.225991534913e-01 5.265582851506e-01 5.304455576679e-01 5.342532427042e-01 5.379822122687e-01 5.416322970145e-01 5.451952699026e-01 5.486774260471e-01 5.520685525325e-01 5.553740082085e-01 5.585877604611e-01 5.617076226733e-01 5.647364518689e-01 5.676656060748e-01 5.705022666158e-01 5.732366350630e-01 5.758715096206e-01 5.784064260816e-01 5.808343993576e-01 5.831635383168e-01 5.853814265276e-01 5.874951968515e-01 5.894999746953e-01 5.913931331095e-01 5.931787832638e-01 5.948484693111e-01 5.964091214418e-01 5.978527678340e-01 5.991823146856e-01 6.003977627400e-01 6.014932980138e-01 6.024753813658e-01 6.033366391332e-01 6.040810091284e-01 6.047060181962e-01 6.052090300754e-01 6.055961311330e-01 6.058581068516e-01 6.060027887229e-01 6.060227058652e-01 6.059220936771e-01 6.057013822504e-01 6.053542453297e-01 6.048911096258e-01 6.043005840689e-01 6.035920520497e-01 6.027603542304e-01 6.018062821067e-01 6.007356502358e-01 5.995388382185e-01 5.982286319649e-01 5.967941049813e-01 5.952432728050e-01 5.935761590469e-01 5.917871163368e-01 5.898886537170e-01 5.878679574342e-01 5.857389456295e-01 5.834953408541e-01 5.811382901129e-01 5.786764014154e-01 5.761004390666e-01 5.734246958804e-01 5.706390323957e-01 5.677534883583e-01 5.647684386128e-01 5.616814853156e-01 5.585042053208e-01 5.552275687728e-01 5.518648537603e-01 5.484118734380e-01 5.448729286872e-01 5.412552350813e-01 5.375540469835e-01 5.337824089061e-01 5.299353324336e-01 5.260215720287e-01 5.220451361259e-01 5.180059305549e-01 5.139160763540e-01 5.097718332407e-01 5.055844086587e-01 5.013557597080e-01 4.970903069956e-01 4.927980155243e-01 4.884785175511e-01 4.841423304744e-01 4.797938727029e-01 4.754384270667e-01 4.710873409102e-01 4.667413053709e-01 4.624140515538e-01 4.581096157807e-01 4.538338297812e-01 4.496010212305e-01 4.454126813124e-01 4.412832012013e-01 4.372175570344e-01 4.332264230858e-01 4.293205620127e-01 4.255043853182e-01 4.217942920527e-01 4.181935525119e-01 4.147163712202e-01 4.113723004153e-01 4.081670560789e-01 4.051176835744e-01 4.022269094466e-01 3.995100315846e-01 3.969744062898e-01 3.946280106903e-01 3.924834890722e-01 3.905449444937e-01 3.888243986160e-01 3.873272566553e-01 3.860603004872e-01 3.850329289686e-01 3.842448303054e-01 3.837066516680e-01 3.834196672928e-01 3.833851085945e-01 3.836116221817e-01 3.840921274308e-01 3.848342685036e-01 3.858326903116e-01 3.870867063275e-01 3.885972742492e-01 3.903530811696e-01 3.923596263663e-01 3.946019557791e-01 3.970802271247e-01 3.997870300178e-01 4.027089898685e-01 4.058478100086e-01 4.091829616739e-01 4.127155254852e-01 4.164285361910e-01 4.203141919716e-01 4.243649706003e-01 4.285634012931e-01 4.329067665587e-01 4.373762239047e-01 4.419646176086e-01 4.466614767269e-01 4.514495033465e-01 4.563251036164e-01 4.612693312283e-01 4.662755655160e-01 4.713307676505e-01 4.764222844797e-01 4.815422455358e-01 4.866756257675e-01 4.918138410558e-01 4.969470917347e-01 5.020617909385e-01 5.071499882217e-01 5.122002056944e-01 5.172031355914e-01 5.221494743546e-01 5.270269360619e-01 5.318289514004e-01 5.365444489701e-01 5.411635420527e-01 5.456802110921e-01 5.500822525477e-01 5.543655941701e-01 5.585168530905e-01 5.625308771127e-01 5.664010477171e-01 5.701170662600e-01 5.736742067776e-01 5.770629588738e-01 5.802792447219e-01 5.833145175948e-01 5.861644018568e-01 5.888217029372e-01 5.912797508321e-01 5.935360129941e-01 5.955824106068e-01 5.974168371934e-01 5.990332846772e-01 6.004279215498e-01 6.015978158556e-01 6.025374950873e-01 6.032489421586e-01 6.037247156429e-01 6.039650357376e-01 6.039685470420e-01 6.037325922021e-01 6.032591901169e-01 6.025449334053e-01 6.015920976672e-01 6.004017214377e-01 5.989733357764e-01 5.973115075775e-01 5.954163835734e-01 5.932921487811e-01 5.909449116875e-01 5.883739848251e-01 5.855913073726e-01 5.825985715478e-01 5.794024515260e-01 5.760140657416e-01 5.724361853984e-01 5.686861912567e-01 5.647667376137e-01 5.606924372822e-01 5.564759119597e-01 5.521263171368e-01 5.476645238770e-01 5.430976697540e-01 5.384480485688e-01 5.337301833888e-01 5.289619193993e-01 5.241642243763e-01 5.193548955817e-01 5.145590904512e-01 5.097955088864e-01 5.050889865789e-01 5.004646539528e-01 4.959453275955e-01 4.915587413301e-01 4.873292437045e-01 4.832846543574e-01 4.794498088198e-01 4.758542130171e-01 4.725217374142e-01 4.694789526434e-01 4.667526661563e-01 4.643646113792e-01 4.623397271261e-01 4.606962617605e-01 4.594553463759e-01 4.586340747953e-01 4.582456506325e-01 4.582996585825e-01 4.588081362133e-01 4.597730329997e-01 4.611974475021e-01 4.630801458503e-01 4.654150996455e-01 4.681974703689e-01 4.714129631590e-01 4.750499081450e-01 4.790916762815e-01 4.835177441391e-01 4.883103426092e-01 4.934427732767e-01 4.988944380888e-01 5.046356375732e-01 5.106429356295e-01 5.168870228625e-01 5.233408827843e-01 5.299763835157e-01 5.367631949296e-01 5.436762645746e-01 5.506838254020e-01 5.577634452304e-01 5.648833961286e-01 5.720207765947e-01 5.791488882818e-01 5.862432045685e-01 5.932809733233e-01 6.002388707851e-01 6.070966137968e-01 6.138314880630e-01 6.204276480457e-01 6.268638165211e-01 6.331243476646e-01 6.391935721256e-01 6.450563770997e-01 6.507003066841e-01 6.561113523551e-01 6.612821089584e-01 6.661976755543e-01 6.708546114281e-01 6.752432174190e-01 6.793558752227e-01 6.831923435379e-01 6.867432458253e-01 6.900107000895e-01 6.929907997036e-01 6.956836333138e-01 6.980920091857e-01 7.002142792753e-01 7.020579701330e-01 7.036231034725e-01 7.049180325943e-01 7.059466955916e-01 7.067173486896e-01 7.072375837425e-01 7.075163587827e-01 7.075625009452e-01 7.073860655629e-01 7.070004499607e-01 7.064123359906e-01 7.056390880546e-01 7.046890515982e-01 7.035772646553e-01 7.023166841587e-01 7.009189364984e-01 6.994018361819e-01 6.977736501127e-01 6.960533318126e-01 6.942505778585e-01 6.923821878012e-01 6.904600945491e-01 6.884963117275e-01 6.865063603390e-01 6.844999809677e-01 6.824915429329e-01 6.804904927206e-01 6.785099037210e-01 6.765575143866e-01 6.746456806653e-01 6.727831522415e-01 6.709777317799e-01 6.692387914035e-01 6.675707783874e-01 6.659852323144e-01 6.644827775074e-01 6.630720329202e-01 6.617584174361e-01 6.605411872634e-01 6.594294026770e-01 6.584211207257e-01 6.575222741979e-01 6.567312357283e-01 6.560509168181e-01 6.554813003022e-01 6.550205480659e-01 6.546714439900e-01 6.544278864198e-01 6.542929724399e-01 6.542597563291e-01 6.543286949209e-01 6.544950320433e-01 6.547534933566e-01 6.551013740201e-01 6.555306752044e-01 6.560376829840e-01 6.566127445762e-01 6.572525106737e-01 6.579453679368e-01 6.586849121502e-01 6.594632001144e-01 6.602667799743e-01 6.610915393023e-01 6.619221050730e-01 6.627518563600e-01 6.635677892650e-01 6.643594562558e-01 6.651166818374e-01 6.658264536765e-01 6.664823728763e-01 6.670679444361e-01 6.675792716437e-01 6.680012616163e-01 6.683290837134e-01 6.685535893158e-01 6.686660850436e-01 6.686642300783e-01 6.685383113989e-01 6.682892862215e-01 6.679115320728e-01 6.674062128276e-01 6.667714875708e-01 6.660093334259e-01 6.651255780223e-01 6.641182271741e-01 6.629986437653e-01 6.617669159024e-01 6.604355955350e-01 6.590074111182e-01 6.574922262150e-01 6.558998065592e-01 6.542339163929e-01 6.525082582407e-01 6.507230523017e-01 6.488914551529e-01 6.470136004782e-01 6.450965454139e-01 6.431410122395e-01 6.411468618158e-01 6.391155661088e-01 6.370398040980e-01 6.349195278419e-01 6.327414054786e-01 6.305033686469e-01 6.281900956451e-01 6.257929113581e-01 6.233009184551e-01 6.206992066425e-01 6.179796960751e-01 6.151271324652e-01 6.121392814621e-01 6.090029332414e-01 6.057187409545e-01 6.022864945261e-01 5.987074610703e-01 5.949978656452e-01 5.911666670917e-01 5.872442593356e-01 5.832533073497e-01 5.792337808972e-01 5.752299655594e-01 5.712919934525e-01 5.674808632845e-01 5.638581632452e-01 5.604995175720e-01 5.574740544561e-01 5.548646651739e-01 5.527450062187e-01 5.511935059145e-01 5.502829165166e-01 5.500740559548e-01 5.506300038438e-01 5.519851502164e-01 5.541772943565e-01 5.572140304404e-01 5.610951080974e-01 5.658016710444e-01 5.712916653594e-01 5.775170552999e-01 5.844034617120e-01 5.918793811632e-01 5.998458877506e-01 6.082128734191e-01 6.168742122813e-01 6.257271882954e-01 6.346702547687e-01 6.435991351559e-01 6.524247499552e-01 6.610541546343e-01 6.694136629149e-01 6.774322631365e-01 6.850533820259e-01 6.922355420653e-01 6.989408005195e-01 7.051579044698e-01 7.108728832574e-01 7.160988624724e-01 7.208472790086e-01 7.251508888080e-01 7.290463009827e-01 7.325754772166e-01 7.357958590729e-01 7.387543373820e-01 7.415153623139e-01 7.441273944504e-01 7.466502377229e-01 7.491278598059e-01 7.516019132449e-01 7.541095287456e-01 7.566680340860e-01 7.592978791316e-01 7.619952085502e-01 7.647598717201e-01 7.675715597400e-01 7.704095624574e-01 7.732458470370e-01 7.760432579634e-01 7.787760842219e-01 7.814039044494e-01 7.839064247137e-01 7.862544335828e-01 7.884395774888e-01 7.904550160225e-01 7.923044588087e-01 7.940123956221e-01 7.955970407230e-01 7.971091470932e-01 7.985855629194e-01 8.000884888108e-01 8.016738166005e-01 8.033996230952e-01 8.053291061389e-01 8.075071803992e-01 8.099865463147e-01 8.127878088873e-01 8.159377486437e-01 8.194300711333e-01 8.232477237218e-01 8.273627356716e-01 8.317126748229e-01 8.362445720442e-01 8.408669495872e-01 8.455046987898e-01 8.500571762995e-01 8.544331146508e-01 8.585440309492e-01 8.622946130260e-01 8.656213040096e-01 8.684472503418e-01 8.707291238715e-01 8.724260681773e-01 8.735179900983e-01 8.740003819317e-01 8.738762196822e-01 8.731735779234e-01 8.719126997760e-01 8.701414548415e-01 8.678914040337e-01 8.652146886400e-01 8.621488439722e-01 8.587305833979e-01 8.550010544651e-01 8.509757472445e-01 8.466872999832e-01 8.421359013727e-01 8.373396850380e-01 8.322991737259e-01 8.270173172106e-01 8.215088854833e-01 8.157744080674e-01 8.098474234028e-01 8.037460337611e-01 7.975239430301e-01 7.912302730561e-01 7.849363789897e-01 7.787266455772e-01 7.726824982725e-01 7.669124347220e-01 7.614988162240e-01 7.565508100569e-01 7.521444571144e-01 7.483588926835e-01 7.452549363541e-01 7.428659267167e-01 7.412237962003e-01 7.403166179372e-01 7.401434035150e-01 7.406642885018e-01 7.418483892307e-01 7.436522446566e-01 7.460291993869e-01 7.489498659732e-01 7.523731472681e-01 7.562902489890e-01 7.606785865345e-01 7.655465979610e-01 7.708860267217e-01 7.767094957604e-01 7.830191094761e-01 7.898026055013e-01 7.970558327856e-01 8.047315295792e-01 8.127967064917e-01 8.211716812327e-01 8.297803214282e-01 8.385209206389e-01 8.472781496276e-01 8.559491250376e-01 8.643970575367e-01 8.725301555906e-01 8.779768518580e-01 8.821391160535e-01 8.856652651410e-01 8.893061413287e-01 8.936233617313e-01 8.987582530249e-01 9.043526042010e-01 9.097131876208e-01 9.141052562194e-01 9.170292673479e-01 9.184300867033e-01 9.187420198618e-01 9.187052086326e-01 9.190885202495e-01 9.204107285870e-01 9.227330325927e-01 9.256405668173e-01 9.284537806292e-01 9.305106532836e-01 9.314339643805e-01 9.313103670694e-01 9.306631901922e-01 9.302336201136e-01 9.307031613321e-01 9.324277673487e-01 9.352767055564e-01 9.386947933745e-01 9.419580895957e-01 9.444443583283e-01 9.458878349274e-01 9.465036256006e-01 9.468797794536e-01 9.477235107867e-01 9.496034687873e-01 9.526822161059e-01 9.566298012994e-01 9.607681069021e-01 9.643385315034e-01 9.667694849077e-01 9.679129287932e-01 9.680936320177e-01 9.679445399059e-01 9.681617326308e-01 9.692228755564e-01 9.711648365670e-01 9.735713823751e-01 9.757635401692e-01 9.770675358087e-01 9.770938386490e-01 9.759365876516e-01 9.741393651930e-01 9.725050821741e-01 9.718211905828e-01 9.725559216191e-01 9.746678192966e-01 9.776640056515e-01 9.808099109566e-01 9.834215826338e-01 9.851506463929e-01 9.861261026824e-01 9.868598456194e-01 9.880395086911e-01 9.902378646698e-01 9.936251415540e-01 9.978631907626e-01 1.002237549836e+00 1.005894004771e+00 1.008146668131e+00 1.008740624811e+00 1.007931541005e+00 1.006360180186e+00 1.004827607188e+00 1.003983895688e+00 1.004062099058e+00 1.004824679127e+00 1.005696939492e+00 1.006008148736e+00 1.005302129380e+00 1.003559105635e+00 1.001195281193e+00 9.989061180116e-01 9.973795182736e-01 9.969564448139e-01 9.974687807465e-01 9.934869054568e-01 9.692517431933e-01 9.102258918932e-01 8.486633291717e-01 8.249159169692e-01 8.572593998360e-01 9.239924714786e-01 9.846075848576e-01 1.007935443581e+00 9.835505211750e-01 9.237451354034e-01 8.609972733781e-01 8.353684745392e-01 8.657668418359e-01 9.317389079020e-01 9.934770752520e-01 1.019724475608e+00 9.994123734556e-01 9.433115031083e-01 8.813474257440e-01 8.508898476601e-01 8.715271128449e-01 9.273697919663e-01 9.827035761468e-01 1.008288296459e+00 9.937516239252e-01 9.496163257817e-01 9.033438675418e-01 8.864172941366e-01 9.120111831123e-01 9.634916996918e-01 1.009467873431e+00 1.025235569497e+00 1.003693608571e+00 9.574513696821e-01 9.148018176903e-01 9.056718751771e-01 9.394597673161e-01 9.967637641691e-01 1.046088220998e+00 1.064046784425e+00 1.044616160317e+00 1.000573775155e+00 9.588807166796e-01 9.472726620677e-01 9.745693849003e-01 1.023378343214e+00 1.064879972771e+00 1.077376083774e+00 1.055683787036e+00 1.012508067527e+00 9.735300310672e-01 9.639728795421e-01 9.903311912482e-01 1.035012722106e+00 1.070473810999e+00 1.076426143659e+00 1.048417147524e+00 9.991867924588e-01 9.540344577473e-01 9.378907969419e-01 9.576689512221e-01 9.965612828629e-01 1.027969618024e+00 1.032431577239e+00 1.006051585759e+00 9.614021842142e-01 9.221821716585e-01 9.103029209270e-01 9.298487557538e-01 9.639144759095e-01 9.882915046590e-01 9.868219143461e-01 9.587745025940e-01 9.190737008515e-01 8.917631740854e-01 8.953199689690e-01 9.281075770837e-01 9.696939045629e-01 9.964375155575e-01 9.949633585268e-01 9.676265977211e-01 9.316819856072e-01 9.127583964601e-01 9.527875741814e-01
 1.255001354921e-01 1.274423774068e-01 1.293570193435e-01 1.312724061786e-01 1.332275711090e-01 1.352364997097e-01 1.372804671646e-01 1.393368568917e-01 1.413945064899e-01 1.434464675884e-01 1.454872391454e-01 1.475249926056e-01 1.495849002171e-01 1.516870891014e-01 1.538258975283e-01 1.559772601416e-01 1.581171208506e-01 1.602346450937e-01 1.623297134743e-01 1.644212669996e-01 1.665414279202e-01 1.687101395183e-01 1.709132948170e-01 1.731103554881e-01 1.752709848739e-01 1.773964392413e-01 1.795108533886e-01 1.816407340897e-01 1.838065713760e-01 1.860133266377e-01 1.882440992231e-01 1.904659915203e-01 1.926533518695e-01 1.948057648286e-01 1.969477156410e-01 1.991079481566e-01 2.013038427455e-01 2.035383722223e-01 2.057934638515e-01 2.080395403786e-01 2.102518585220e-01 2.124287966890e-01 2.145887741623e-01 2.167562071707e-01 2.189516562856e-01 2.211832433048e-01 2.234392519194e-01 2.256864784436e-01 2.278909671743e-01 2.300457524265e-01 2.321789025495e-01 2.343342706124e-01 2.365367618257e-01 2.387749558036e-01 2.410108258205e-01 2.432066406596e-01 2.453536318067e-01 2.474782682696e-01 2.496184933754e-01 2.517948847231e-01 2.539965716026e-01 2.561973199523e-01 2.583758960511e-01 2.605270781262e-01 2.626553827434e-01 2.647752714253e-01 2.668992344351e-01 2.690369694765e-01 2.711920580989e-01 2.733576038704e-01 2.755197388387e-01 2.776575755055e-01 2.797584622786e-01 2.818293719547e-01 2.838978162731e-01 2.859959716605e-01 2.881334009023e-01 2.902910674432e-01 2.924309204836e-01 2.945233183584e-01 2.965634822261e-01 2.985773480962e-01 3.006037440895e-01 3.026714043982e-01 3.047814628820e-01 3.069061765622e-01 3.090081485099e-01 3.110559768611e-01 3.130415444506e-01 3.149932580329e-01 3.169629574906e-01 3.189929419835e-01 3.210828541387e-01 3.231850870190e-01 3.252326331358e-01 3.271871730330e-01 3.290665593334e-01 3.309362730645e-01 3.328663870911e-01 3.348769999620e-01 3.369245908915e-01 3.389353319771e-01 3.408566398359e-01 3.426902459031e-01 3.444889655236e-01 3.463205262634e-01 3.482192088480e-01 3.501652496855e-01 3.521042398673e-01 3.539876157484e-01 3.558008402610e-01 3.575677012075e-01 3.593286063875e-01 3.611164962977e-01 3.629381653573e-01 3.647773635161e-01 3.666104249190e-01 3.684177899876e-01 3.701885823130e-01 3.719209519393e-01 3.736270905883e-01 3.753284930397e-01 3.770506989287e-01 3.788073854784e-01 3.805905602450e-01 3.823669443817e-01 3.840921871223e-01 3.857437608296e-01 3.873404170091e-01 3.889352669586e-01 3.905789967430e-01 3.922852455038e-01 3.940197260977e-01 3.957163749851e-01 3.973222320768e-01 3.988420034625e-01 4.003280182370e-01 4.018444210132e-01 4.034288561460e-01 4.050638342548e-01 4.066945534571e-01 4.082633590844e-01 4.097506623557e-01 4.111822628954e-01 4.126050677328e-01 4.140607925972e-01 4.155634145027e-01 4.170937694311e-01 4.186119236209e-01 4.200834730237e-01 4.214935525387e-01 4.228534498089e-01 4.241949741199e-01 4.255553518884e-01 4.269524765917e-01 4.283731677246e-01 4.297797100588e-01 4.311373651949e-01 4.324303455889e-01 4.336758697350e-01 4.349131055732e-01 4.361713947044e-01 4.374547510420e-01 4.387407276558e-01 4.400013280014e-01 4.412183989298e-01 4.423943878437e-01 4.435480803722e-01 4.446986730663e-01 4.458532702764e-01 4.470081702785e-01 4.481541143751e-01 4.492816427108e-01 4.503860501011e-01 4.514677725999e-01 4.525316140922e-01 4.535813194445e-01 4.546176952434e-01 4.556433112613e-01 4.566586649506e-01 4.576647792827e-01 4.586592250197e-01 4.596362522328e-01 4.605891358518e-01 4.615158648243e-01 4.624242297233e-01 4.633242934013e-01 4.642196344960e-01 4.651039364804e-01 4.659660525234e-01 4.667977096352e-01 4.676034076157e-01 4.683933530621e-01 4.691752857239e-01 4.699449168334e-01 4.706939943846e-01 4.714169225404e-01 4.721169911495e-01 4.728050133064e-01 4.734853107676e-01 4.741539180607e-01 4.748020665415e-01 4.754251981510e-01 4.760277080581e-01 4.766184895632e-01 4.772002441806e-01 4.777693926270e-01 4.783183214142e-01 4.788430604671e-01 4.793456138158e-01 4.798315479137e-01 4.803032078063e-01 4.807587523848e-01 4.811935511601e-01 4.816069532801e-01 4.819996310009e-01 4.823736857643e-01 4.827302805920e-01 4.830679864457e-01 4.833867220264e-01 4.836878239220e-01 4.839701870956e-01 4.842338415960e-01 4.844770584664e-01 4.846985871282e-01 4.849008351182e-01 4.850866299346e-01 4.852542994436e-01 4.854010594377e-01 4.855248126175e-01 4.856274549890e-01 4.857102135452e-01 4.857742611483e-01 4.858203261259e-01 4.858447467565e-01 4.858472858816e-01 4.858317040038e-01 4.857979806348e-01 4.857437198582e-01 4.856684175298e-01 4.855708223732e-01 4.854527686312e-01 4.853165228477e-01 4.851622045659e-01 4.849842713965e-01 4.847821416806e-01 4.845570408378e-01 4.843130404191e-01 4.840497513031e-01 4.837658137365e-01 4.834604294196e-01 4.831307803286e-01 4.827805298120e-01 4.824112533272e-01 4.820214803757e-01 4.816098475498e-01 4.811775204470e-01 4.807223267826e-01 4.802458187982e-01 4.797492703374e-01 4.792306247533e-01 4.786898866803e-01 4.781267548116e-01 4.775424190217e-01 4.769361304387e-01 4.763086105670e-01 4.756598711096e-01 4.749877639812e-01 4.742946229404e-01 4.735795334813e-01 4.728417399027e-01 4.720819842287e-01 4.713007659291e-01 4.704980012461e-01 4.696719045876e-01 4.688234024360e-01 4.679522345541e-01 4.670588187327e-01 4.661444395655e-01 4.652086434167e-01 4.642503844758e-01 4.632695992203e-01 4.622658816328e-01 4.612402971478e-01 4.601926809174e-01 4.591239567904e-01 4.580319730757e-01 4.569183555080e-01 4.557824584426e-01 4.546233717972e-01 4.534425943160e-01 4.522396553635e-01 4.510146597465e-01 4.497670472330e-01 4.484979165064e-01 4.472060034858e-01 4.458924009484e-01 4.445566846914e-01 4.431983766868e-01 4.418177379874e-01 4.404151198887e-01 4.389917260018e-01 4.375458371992e-01 4.360779157532e-01 4.345878088283e-01 4.330758247871e-01 4.315424988409e-01 4.299872164035e-01 4.284106247063e-01 4.268123383820e-01 4.251924741347e-01 4.235506270619e-01 4.218878853421e-01 4.202033111765e-01 4.184979335058e-01 4.167712110889e-01 4.150234127580e-01 4.132544206154e-01 4.114636858580e-01 4.096528393304e-01 4.078212991751e-01 4.059686466977e-01 4.040954014978e-01 4.022020810225e-01 4.002881870278e-01 3.983541365129e-01 3.964002900799e-01 3.944264840759e-01 3.924327486991e-01 3.904195659758e-01 3.883871538551e-01 3.863351936425e-01 3.842640327973e-01 3.821734714256e-01 3.800639988748e-01 3.779357200556e-01 3.757895187859e-01 3.736253847083e-01 3.714429488333e-01 3.692429071377e-01 3.670244265870e-01 3.647879830708e-01 3.625343946768e-01 3.602635401764e-01 3.579769055916e-01 3.556738715933e-01 3.533548687820e-01 3.510197511186e-01 3.486687311582e-01 3.463015514115e-01 3.439185280654e-01 3.415216308457e-01 3.391103001028e-01 3.366851625347e-01 3.342471169210e-01 3.317945980508e-01 3.293289421732e-01 3.268500721409e-01 3.243583690020e-01 3.218553701027e-01 3.193413466670e-01 3.168160422153e-01 3.142806180695e-01 3.117350067568e-01 3.091784382649e-01 3.066134058537e-01 3.040397087156e-01 3.014579208825e-01 2.988692330364e-01 2.962732421089e-01 2.936702398838e-01 2.910615132594e-01 2.884483374551e-01 2.858309047280e-01 2.832103883333e-01 2.805870277764e-01 2.779605207414e-01 2.753322807563e-01 2.727029918636e-01 2.700741196329e-01 2.674481990826e-01 2.648244798780e-01 2.622042143236e-01 2.595878849059e-01 2.569743896502e-01 2.543665372556e-01 2.517668214768e-01 2.491764281533e-01 2.465971930322e-01 2.440293838833e-01 2.414728364590e-01 2.389277740210e-01 2.363970495228e-01 2.338828139311e-01 2.313884105356e-01 2.289147879057e-01 2.264629951067e-01 2.240321932840e-01 2.216246466657e-01 2.192426315526e-01 2.168895687819e-01 2.145677451018e-01 2.122792814576e-01 2.100249932415e-01 2.078047175171e-01 2.056227832741e-01 2.034800692247e-01 2.013808792859e-01 1.993275724060e-01 1.973223668695e-01 1.953666290481e-01 1.934618257311e-01 1.916112520780e-01 1.898177966430e-01 1.880854407528e-01 1.864158360087e-01 1.848114809961e-01 1.832741536479e-01 1.818057744743e-01 1.804097322268e-01 1.790901015501e-01 1.778492533781e-01 1.766879976660e-01 1.756098616454e-01 1.746149670466e-01 1.737071529491e-01 1.728894791100e-01 1.721642901521e-01 1.715324884203e-01 1.709951035029e-01 1.705542427572e-01 1.702098788931e-01 1.699658534594e-01 1.698219077747e-01 1.697805980668e-01 1.698403362419e-01 1.700010535924e-01 1.702636508569e-01 1.706280686062e-01 1.710952050744e-01 1.716644704229e-01 1.723340879860e-01 1.731031354755e-01 1.739709680288e-01 1.749356918466e-01 1.759966627717e-01 1.771528322070e-01 1.784009298639e-01 1.797406721492e-01 1.811683909315e-01 1.826827478423e-01 1.842821643294e-01 1.859632408250e-01 1.877241904552e-01 1.895633700092e-01 1.914771866614e-01 1.934636628205e-01 1.955215799346e-01 1.976463615454e-01 1.998363613611e-01 2.020897377073e-01 2.044028391293e-01 2.067738337479e-01 2.092014442951e-01 2.116815711626e-01 2.142125966362e-01 2.167918792054e-01 2.194177232449e-01 2.220874514086e-01 2.247992291739e-01 2.275510720235e-01 2.303409124106e-01 2.331666762181e-01 2.360257551015e-01 2.389159043345e-01 2.418368049671e-01 2.447860230641e-01 2.477622853677e-01 2.507616465755e-01 2.537841866748e-01 2.568275677740e-01 2.598905702288e-01 2.629719779996e-01 2.660695312160e-01 2.691821500412e-01 2.723085651102e-01 2.754460125478e-01 2.785950081845e-01 2.817531876218e-01 2.849196229345e-01 2.880928452496e-01 2.912712772415e-01 2.944536057350e-01 2.976397721273e-01 3.008270576589e-01 3.040153528349e-01 3.072034571252e-01 3.103892069246e-01 3.135732235181e-01 3.167532805042e-01 3.199288279709e-01 3.230987398209e-01 3.262613484053e-01 3.294168742262e-01 3.325642945855e-01 3.357013121391e-01 3.388283043627e-01 3.419438634826e-01 3.450468555342e-01 3.481369433696e-01 3.512129508533e-01 3.542735349306e-01 3.573185616349e-01 3.603461408749e-01 3.633573504202e-01 3.663500985796e-01 3.693234030647e-01 3.722769155455e-01 3.752098243914e-01 3.781213298587e-01 3.810115594273e-01 3.838774910608e-01 3.867209761738e-01 3.895393407912e-01 3.923318931451e-01 3.950996871904e-01 3.978405466863e-01 4.005534329585e-01 4.032387634412e-01 4.058950417156e-01 4.085219298668e-01 4.111195390331e-01 4.136846468015e-01 4.162200722634e-01 4.187221424684e-01 4.211920629755e-01 4.236287791345e-01 4.260309990790e-01 4.283992117671e-01 4.307307391732e-01 4.330276811315e-01 4.352869590632e-01 4.375097965935e-01 4.396939039733e-01 4.418402964016e-01 4.439466704891e-01 4.460141559046e-01 4.480415052425e-01 4.500278067171e-01 4.519730336280e-01 4.538762881210e-01 4.557368461605e-01 4.575552456567e-01 4.593290841084e-01 4.610592652239e-01 4.627453075090e-01 4.643850328016e-01 4.659793216284e-01 4.675269081349e-01 4.690287500510e-01 4.704823933371e-01 4.718882373288e-01 4.732461884768e-01 4.745548219869e-01 4.758143651996e-01 4.770244772939e-01 4.781842785107e-01 4.792940149299e-01 4.803519458210e-01 4.813587950794e-01 4.823136657552e-01 4.832161790892e-01 4.840656800960e-01 4.848617236110e-01 4.856042001064e-01 4.862932027595e-01 4.869269171425e-01 4.875058241239e-01 4.880301533298e-01 4.884984487811e-01 4.889112454898e-01 4.892680966876e-01 4.895682649478e-01 4.898114146367e-01 4.899983021124e-01 4.901273589753e-01 4.901985745251e-01 4.902116736856e-01 4.901666738669e-01 4.900634247935e-01 4.899012378129e-01 4.896797242067e-01 4.893994988193e-01 4.890596805177e-01 4.886603797203e-01 4.882013731713e-01 4.876823062992e-01 4.871040507630e-01 4.864649945809e-01 4.857659904229e-01 4.850071721362e-01 4.841866290508e-01 4.833070123318e-01 4.823660855982e-01 4.813650931652e-01 4.803033213577e-01 4.791807520060e-01 4.779977914709e-01 4.767544311660e-01 4.754506712492e-01 4.740867579697e-01 4.726628220988e-01 4.711788676858e-01 4.696344082151e-01 4.680307685160e-01 4.663674619867e-01 4.646449564623e-01 4.628634749704e-01 4.610234310244e-01 4.591240102796e-01 4.571670428361e-01 4.551522497363e-01 4.530801365005e-01 4.509506088162e-01 4.487644360420e-01 4.465222980844e-01 4.442249297619e-01 4.418721390199e-01 4.394651701555e-01 4.370044143899e-01 4.344908720655e-01 4.319242109600e-01 4.293064205049e-01 4.266371793922e-01 4.239181045255e-01 4.211494870240e-01 4.183324888622e-01 4.154682456622e-01 4.125576239713e-01 4.096016714683e-01 4.066016558722e-01 4.035583889234e-01 4.004734061477e-01 3.973480171729e-01 3.941836816972e-01 3.909818928193e-01 3.877437622895e-01 3.844715002964e-01 3.811659960121e-01 3.778289907266e-01 3.744629058793e-01 3.710689988307e-01 3.676496334864e-01 3.642075837223e-01 3.607443123809e-01 3.572620483432e-01 3.537629736363e-01 3.502502550110e-01 3.467266593698e-01 3.431940408545e-01 3.396565768536e-01 3.361156176494e-01 3.325756129894e-01 3.290396112363e-01 3.255102202453e-01 3.219927147791e-01 3.184885678341e-01 3.150041552287e-01 3.115417416510e-01 3.081058768200e-01 3.047019011634e-01 3.013332847683e-01 2.980056534590e-01 2.947238623177e-01 2.914920439732e-01 2.883172930094e-01 2.852028432977e-01 2.821565068668e-01 2.791828265690e-01 2.762872598684e-01 2.734771753339e-01 2.707581566500e-01 2.681367991554e-01 2.656185174987e-01 2.632102884560e-01 2.609201669391e-01 2.587515947641e-01 2.567139389413e-01 2.548116258003e-01 2.530515965938e-01 2.514408819349e-01 2.499831125131e-01 2.486868889412e-01 2.475548624147e-01 2.465936580918e-01 2.458079511280e-01 2.452002652313e-01 2.447772142696e-01 2.445392568712e-01 2.444915804249e-01 2.446343631588e-01 2.449692594199e-01 2.454994004657e-01 2.462217228562e-01 2.471398368487e-01 2.482494650426e-01 2.495506601106e-01 2.510420340108e-01 2.527201639695e-01 2.545824245137e-01 2.566236919705e-01 2.588425135549e-01 2.612331356646e-01 2.637910689052e-01 2.665120055355e-01 2.693883799371e-01 2.724183351677e-01 2.755927197065e-01 2.789074053806e-01 2.823577940483e-01 2.859338718387e-01 2.896345194964e-01 2.934497692691e-01 2.973765321726e-01 3.014068504715e-01 3.055348175264e-01 3.097571762012e-01 3.140637966863e-01 3.184533031688e-01 3.229173451357e-01 3.274508631534e-01 3.320507216319e-01 3.367075904968e-01 3.414208983521e-01 3.461811385135e-01 3.509862253385e-01 3.558314193555e-01 3.607095251193e-01 3.656205746567e-01 3.705545369252e-01 3.755121676974e-01 3.804869367887e-01 3.854732568920e-01 3.904712834671e-01 3.954717393909e-01 4.004766087089e-01 4.054776346178e-01 4.104731816799e-01 4.154603339709e-01 4.204325514397e-01 4.253915632968e-01 4.303280490426e-01 4.352443325338e-01 4.401331377683e-01 4.449933083461e-01 4.498229650395e-01 4.546151806719e-01 4.593735208266e-01 4.640890378028e-01 4.687614425405e-01 4.733895144190e-01 4.779661729973e-01 4.824958465195e-01 4.869682987496e-01 4.913871803736e-01 4.957460964028e-01 5.000439054712e-01 5.042801106889e-01 5.084479356959e-01 5.125515084281e-01 5.165817230628e-01 5.205415261121e-01 5.244265561929e-01 5.282349443304e-01 5.319673875894e-01 5.356162308735e-01 5.391857580651e-01 5.426693094954e-01 5.460671296674e-01 5.493792442350e-01 5.525981251931e-01 5.557297706395e-01 5.587651029180e-01 5.617075024924e-01 5.645541758463e-01 5.673004045890e-01 5.699504762097e-01 5.724963182144e-01 5.749437871204e-01 5.772853599831e-01 5.795222123665e-01 5.816552045345e-01 5.836770520678e-01 5.855951506934e-01 5.873997490636e-01 5.890952568492e-01 5.906796791787e-01 5.921485729472e-01 5.935069254080e-01 5.947471228273e-01 5.958745275952e-01 5.968842420422e-01 5.977760608897e-01 5.985525913649e-01 5.992076298277e-01 5.997473242418e-01 6.001653409710e-01 6.004642337022e-01 6.006436652460e-01 6.007003301474e-01 6.006409471522e-01 6.004557663089e-01 6.001533375658e-01 5.997273189544e-01 5.991795019390e-01 5.985143996020e-01 5.977226741588e-01 5.968161023232e-01 5.957847444178e-01 5.946351903237e-01 5.933669658468e-01 5.919764449486e-01 5.904738522629e-01 5.888470033746e-01 5.871091565110e-01 5.852529847499e-01 5.832819752813e-01 5.811996564164e-01 5.789998622851e-01 5.766949506794e-01 5.742745044696e-01 5.717488261290e-01 5.691167391977e-01 5.663755192199e-01 5.635372112957e-01 5.605918993053e-01 5.575527107722e-01 5.544133483463e-01 5.511800804553e-01 5.478578604902e-01 5.444417299683e-01 5.409448854828e-01 5.373600358784e-01 5.336971448930e-01 5.299572850606e-01 5.261418214736e-01 5.222599196331e-01 5.183070695953e-01 5.142965825935e-01 5.102254794042e-01 5.061008677028e-01 5.019296694934e-01 4.977114722863e-01 4.934577019265e-01 4.891684374425e-01 4.848518039690e-01 4.805139705795e-01 4.761578830240e-01 4.717943099363e-01 4.674260420111e-01 4.630608990327e-01 4.587072036426e-01 4.543688109625e-01 4.500584705290e-01 4.457795177782e-01 4.415428056322e-01 4.373569731975e-01 4.332260526278e-01 4.291663546509e-01 4.251801921709e-01 4.212810776500e-01 4.174776337444e-01 4.137767387591e-01 4.101945396341e-01 4.067316766157e-01 4.034074348999e-01 4.002247162274e-01 3.971958331559e-01 3.943336887223e-01 3.916409443499e-01 3.891349192972e-01 3.868186814190e-01 3.847048461466e-01 3.828018503073e-01 3.811140628240e-01 3.796545074921e-01 3.784249656362e-01 3.774338204491e-01 3.766876551819e-01 3.761875781580e-01 3.759424140450e-01 3.759485231237e-01 3.762128903749e-01 3.767358793763e-01 3.775129072082e-01 3.785511678624e-01 3.798400917117e-01 3.813835280247e-01 3.831745641795e-01 3.852073038946e-01 3.874813522746e-01 3.899824157803e-01 3.927126245690e-01 3.956553634960e-01 3.988071466826e-01 4.021613015419e-01 4.056990656201e-01 4.094226667797e-01 4.133101936695e-01 4.173593084143e-01 4.215563714511e-01 4.258868336469e-01 4.303481605716e-01 4.349189495791e-01 4.395967186925e-01 4.443638941869e-01 4.492112290750e-01 4.541295864782e-01 4.591026722045e-01 4.641240791286e-01 4.691792600502e-01 4.742584092817e-01 4.793511466878e-01 4.844455597475e-01 4.895321720804e-01 4.945997980821e-01 4.996374117004e-01 5.046380478313e-01 5.095882537688e-01 5.144795813234e-01 5.193042763320e-01 5.240505668172e-01 5.287118824414e-01 5.332760409184e-01 5.377378693174e-01 5.420864691969e-01 5.463131097046e-01 5.504132541540e-01 5.543741087955e-01 5.581933180460e-01 5.618592864591e-01 5.653656730948e-01 5.687082448743e-01 5.718768987409e-01 5.748689539791e-01 5.776744346023e-01 5.802907941557e-01 5.827108024711e-01 5.849299252638e-01 5.869437283823e-01 5.887455537516e-01 5.903333313994e-01 5.917009880641e-01 5.928471327113e-01 5.937671159626e-01 5.944577797787e-01 5.949178650759e-01 5.951433998964e-01 5.951356424535e-01 5.948916526927e-01 5.944096093426e-01 5.936928731927e-01 5.927371082097e-01 5.915473977309e-01 5.901214625157e-01 5.884632278962e-01 5.865753673972e-01 5.844585551792e-01 5.821192690131e-01 5.795603393697e-01 5.767858760069e-01 5.738062303738e-01 5.706206567994e-01 5.672430235692e-01 5.636791877054e-01 5.599355573387e-01 5.560276180126e-01 5.519587175478e-01 5.477491947977e-01 5.434042379901e-01 5.389402563251e-01 5.343746414847e-01 5.297158409550e-01 5.249895354409e-01 5.202056957538e-01 5.153878976893e-01 5.105549407665e-01 5.057257823947e-01 5.009255531348e-01 4.961737688265e-01 4.914981286243e-01 4.869198433723e-01 4.824656243146e-01 4.781621872858e-01 4.740347934697e-01 4.701112595377e-01 4.664177786610e-01 4.629810319601e-01 4.598263581335e-01 4.569816692254e-01 4.544685112365e-01 4.523129145144e-01 4.505353921251e-01 4.491556932819e-01 4.481915807249e-01 4.476584380547e-01 4.475681943603e-01 4.479312035567e-01 4.487537140991e-01 4.500354923017e-01 4.517810847986e-01 4.539834611077e-01 4.566361850694e-01 4.597309450807e-01 4.632512272773e-01 4.671862043667e-01 4.715127499110e-01 4.762133184279e-01 4.812647266676e-01 4.866424732107e-01 4.923212396388e-01 4.982742689150e-01 5.044750113260e-01 5.108937301136e-01 5.175040143863e-01 5.242765136132e-01 5.311835385945e-01 5.381967734649e-01 5.452876884657e-01 5.524308013698e-01 5.595978955615e-01 5.667663369810e-01 5.739077484786e-01 5.810009475131e-01 5.880215324579e-01 5.949483361778e-01 6.017605039698e-01 6.084386373745e-01 6.149638355558e-01 6.213180657678e-01 6.274876844021e-01 6.334532985989e-01 6.392055485007e-01 6.447287882643e-01 6.500116185105e-01 6.550458018037e-01 6.598192627184e-01 6.643286466754e-01 6.685615020482e-01 6.725174995726e-01 6.761900952679e-01 6.795744493175e-01 6.826729588753e-01 6.854800768055e-01 6.880000179740e-01 6.902315902929e-01 6.921780261323e-01 6.938444834167e-01 6.952324800198e-01 6.963510258790e-01 6.972036655026e-01 6.978001135947e-01 6.981472045301e-01 6.982560371088e-01 6.981349659793e-01 6.977951152531e-01 6.972484934039e-01 6.965050304582e-01 6.955810218644e-01 6.944841927064e-01 6.932336322033e-01 6.918377663085e-01 6.903141889923e-01 6.886752902479e-01 6.869349947056e-01 6.851100762352e-01 6.832110604440e-01 6.812551121531e-01 6.792549265826e-01 6.772232313297e-01 6.751761968025e-01 6.731223251636e-01 6.710780275534e-01 6.690529953703e-01 6.670595952013e-01 6.651074716769e-01 6.632080844834e-01 6.613687652169e-01 6.595998995460e-01 6.579103413398e-01 6.563047808545e-01 6.547934345746e-01 6.533772294369e-01 6.520677128734e-01 6.508633695971e-01 6.497706860765e-01 6.487942416674e-01 6.479320246717e-01 6.471902380772e-01 6.465659869647e-01 6.460632883509e-01 6.456790737017e-01 6.454137038458e-01 6.452657800379e-01 6.452316145276e-01 6.453120605309e-01 6.454987983639e-01 6.457936770728e-01 6.461870191742e-01 6.466783931314e-01 6.472600378719e-01 6.479245076297e-01 6.486677741854e-01 6.494788656992e-01 6.503544207681e-01 6.512793816812e-01 6.522514546673e-01 6.532560677448e-01 6.542847483357e-01 6.553289535538e-01 6.563731584102e-01 6.574120079863e-01 6.584291235384e-01 6.594168643328e-01 6.603612970853e-01 6.612526354080e-01 6.620784893750e-01 6.628277341857e-01 6.634928485740e-01 6.640586288232e-01 6.645217279922e-01 6.648675849570e-01 6.650934805754e-01 6.651914732972e-01 6.651542484199e-01 6.649812236887e-01 6.646656932383e-01 6.642099087781e-01 6.636101251065e-01 6.628705692114e-01 6.619922939917e-01 6.609782637533e-01 6.598366930009e-01 6.585696930668e-01 6.571875736937e-01 6.556945441740e-01 6.541034714165e-01 6.524189808388e-01 6.506516409202e-01 6.488115719197e-01 6.469027436436e-01 6.449389402951e-01 6.429204957756e-01 6.408582126832e-01 6.387523862755e-01 6.366086036151e-01 6.344256532281e-01 6.322022246710e-01 6.299377746629e-01 6.276235368452e-01 6.252569513394e-01 6.228247967803e-01 6.203234551168e-01 6.177375494604e-01 6.150579292598e-01 6.122745840212e-01 6.093747941537e-01 6.063523992562e-01 6.031953599662e-01 5.999058663457e-01 5.964758524559e-01 5.929114596328e-01 5.892198929564e-01 5.854104913869e-01 5.815074044404e-01 5.775287951529e-01 5.735149703351e-01 5.694972018599e-01 5.655270338517e-01 5.616551553154e-01 5.579425013297e-01 5.544552906830e-01 5.512615785291e-01 5.484405997002e-01 5.460606825224e-01 5.442032444465e-01 5.429356422004e-01 5.423262122280e-01 5.424351083542e-01 5.433059741119e-01 5.449809774314e-01 5.474731921901e-01 5.507945405833e-01 5.549261778716e-01 5.598448881491e-01 5.655045571247e-01 5.718428926907e-01 5.787903029546e-01 5.862579324030e-01 5.941600993957e-01 6.023910492849e-01 6.108547550566e-01 6.194453094860e-01 6.280638154429e-01 6.366140317758e-01 6.450015581408e-01 6.531507825258e-01 6.609807724597e-01 6.684360449767e-01 6.754605697891e-01 6.820187939276e-01 6.880854240768e-01 6.936444319227e-01 6.987012619453e-01 7.032613885088e-01 7.073558459342e-01 7.110106676529e-01 7.142741226451e-01 7.171950364026e-01 7.198262894989e-01 7.222315628721e-01 7.244634272680e-01 7.265887755396e-01 7.286551995609e-01 7.307193697587e-01 7.328183665482e-01 7.349873842047e-01 7.372534698387e-01 7.396234816071e-01 7.421075266822e-01 7.446895710513e-01 7.473621054601e-01 7.500944762257e-01 7.528606011517e-01 7.556287438320e-01 7.583600364018e-01 7.610309729589e-01 7.636046502932e-01 7.660678382769e-01 7.684004476076e-01 7.706047316665e-01 7.726856879146e-01 7.746583581613e-01 7.765587887143e-01 7.784167613870e-01 7.802887261670e-01 7.822187181718e-01 7.842702329159e-01 7.864971081879e-01 7.889503269499e-01 7.916834468073e-01 7.947255022297e-01 7.981100982284e-01 8.018376171499e-01 8.059092927143e-01 8.102956605869e-01 8.149556015155e-01 8.198363350376e-01 8.248579520402e-01 8.299487640735e-01 8.350066775221e-01 8.399472591050e-01 8.446681748085e-01 8.490802030750e-01 8.530998249338e-01 8.566441877998e-01 8.596615622693e-01 8.620905724047e-01 8.639074376412e-01 8.650863771303e-01 8.656272992131e-01 8.655408335011e-01 8.648454356692e-01 8.635822283972e-01 8.617809804948e-01 8.594951851620e-01 8.567626503714e-01 8.536351122688e-01 8.501479822256e-01 8.463371243485e-01 8.422377758251e-01 8.378605976019e-01 8.332341739142e-01 8.283555071761e-01 8.232419696690e-01 8.178934977658e-01 8.123189006981e-01 8.065367603613e-01 8.005578231017e-01 7.944263976299e-01 7.881703099298e-01 7.818578968758e-01 7.755488896869e-01 7.693253839422e-01 7.632781552387e-01 7.574934020812e-01 7.520782187691e-01 7.471108687852e-01 7.426902984389e-01 7.388787263562e-01 7.357390263227e-01 7.333099146634e-01 7.316070951228e-01 7.306402095054e-01 7.303812478305e-01 7.308137739649e-01 7.318864768640e-01 7.335650605629e-01 7.358010053442e-01 7.385525290571e-01 7.417941603939e-01 7.454917179361e-01 7.496441954530e-01 7.542342751228e-01 7.592744424458e-01 7.647578442737e-01 7.706944188738e-01 7.770797099721e-01 7.838918347703e-01 7.911157123703e-01 7.986905172636e-01 8.065703703718e-01 8.146639090692e-01 8.228871792920e-01 8.311332785204e-01 8.392883539661e-01 8.472536706437e-01 8.549058426495e-01 8.621668545157e-01 8.668964684787e-01 8.703280163560e-01 8.731102208578e-01 8.759999479137e-01 8.795686418061e-01 8.839738400192e-01 8.888775296535e-01 8.936089906731e-01 8.974501989383e-01 8.999134186136e-01 9.009497646020e-01 9.009932851157e-01 9.007813834588e-01 9.010783859627e-01 9.023990230956e-01 9.047984800493e-01 9.078604408824e-01 9.109045677876e-01 9.132679301282e-01 9.145687887448e-01 9.148894645428e-01 9.147401078637e-01 9.148449763907e-01 9.158698526250e-01 9.181531455273e-01 9.215501300055e-01 9.255013967871e-01 9.292832390646e-01 9.322707207174e-01 9.341983667925e-01 9.352728760575e-01 9.360637197587e-01 9.372624512966e-01 9.394185857494e-01 9.426811713501e-01 9.467176461751e-01 9.508564751771e-01 9.543483596207e-01 9.566297961973e-01 9.575590517695e-01 9.574613984178e-01 9.569652417021e-01 9.567681438745e-01 9.573523728693e-01 9.587713356358e-01 9.606312963656e-01 9.622820314652e-01 9.630760313176e-01 9.626436180523e-01 9.610920745405e-01 9.589643879211e-01 9.570606261404e-01 9.561555144388e-01 9.567079616272e-01 9.586660755358e-01 9.615318264818e-01 9.645704280065e-01 9.670952334236e-01 9.687566145393e-01 9.696774224369e-01 9.703592111165e-01 9.714783318625e-01 9.735976865848e-01 9.768822081003e-01 9.810016783213e-01 9.852565849847e-01 9.888162164138e-01 9.910205448133e-01 9.916440208658e-01 9.909627743577e-01 9.896291014072e-01 9.884529686313e-01 9.880806007973e-01 9.887355300105e-01 9.901730578091e-01 9.918070829203e-01 9.929545592026e-01 9.931461444977e-01 9.923381973601e-01 9.909150233601e-01 9.895399675426e-01 9.888912516048e-01 9.893380484113e-01 9.907690786843e-01 9.892962733846e-01 9.690222442354e-01 9.117887841743e-01 8.470511912675e-01 8.155393224110e-01 8.405345740958e-01 9.051605675862e-01 9.692328488384e-01 9.991164306191e-01 9.811909264058e-01 9.244749238628e-01 8.588602862654e-01 8.248250282564e-01 8.464621638293e-01 9.087012503699e-01 9.724799722388e-01 1.004192274621e+00 9.896098993417e-01 9.363669782351e-01 8.720948253965e-01 8.346984607757e-01 8.484129688316e-01 9.021442420142e-01 9.608749742170e-01 9.931361647007e-01 9.854573215605e-01 9.452135800288e-01 8.975149308940e-01 8.741832538166e-01 8.924986315618e-01 9.404457589065e-01 9.880506937929e-01 1.009237076980e+00 9.943648325382e-01 9.532046024799e-01 9.117072722523e-01 8.995049369186e-01 9.287366120479e-01 9.834608992294e-01 1.033519234564e+00 1.054716423646e+00 1.039143015805e+00 9.974006942474e-01 9.548435628733e-01 9.394867189241e-01 9.627338167656e-01 1.009927032931e+00 1.053005093391e+00 1.069229587709e+00 1.051513645406e+00 1.010459467417e+00 9.702539912584e-01 9.564588705017e-01 9.780425135473e-01 1.019991491596e+00 1.055506998853e+00 1.063393364552e+00 1.037545595659e+00 9.890305811865e-01 9.422518779218e-01 9.229311154083e-01 9.402322798279e-01 9.790731836144e-01 1.012791040045e+00 1.020590835297e+00 9.967966146019e-01 9.523838259456e-01 9.104765404543e-01 8.943691987865e-01 9.109680098769e-01 9.453036188057e-01 9.730196915503e-01 9.764478256794e-01 9.528616529149e-01 9.153001602661e-01 8.868743713903e-01 8.870863572978e-01 9.168789033606e-01 9.577961478691e-01 9.864040964177e-01 9.882398404712e-01 9.640145437709e-01 9.294101087154e-01 9.090348742757e-01 9.463431426914e-01
 1.370967629250e-01 1.391380335075e-01 1.411487335081e-01 1.431541891088e-01 1.451922098170e-01 1.472758632153e-01 1.493872631553e-01 1.515047120640e-01 1.536200363769e-01 1.557287447019e-01 1.578255480916e-01 1.599158757911e-01 1.620227669104e-01 1.641659394823e-01 1.663394029760e-01 1.685209678167e-01 1.706890321209e-01 1.728347713703e-01 1.749603487303e-01 1.770801918910e-01 1.792225395870e-01 1.814067308795e-01 1.836204569684e-01 1.858267833536e-01 1.879968631921e-01 1.901326798039e-01 1.922564917451e-01 1.943932597058e-01 1.965615240520e-01 1.987659997209e-01 2.009901965471e-01 2.032041983469e-01 2.053835080170e-01 2.075307344042e-01 2.096678691809e-01 2.118219086638e-01 2.140067172700e-01 2.162233279507e-01 2.184569585850e-01 2.206823473318e-01 2.228778506079e-01 2.250405471523e-01 2.271851032195e-01 2.293336148132e-01 2.315048549180e-01 2.337080209902e-01 2.359335904231e-01 2.381511896324e-01 2.403280614451e-01 2.424573083733e-01 2.445645506357e-01 2.466917224737e-01 2.488620604081e-01 2.510627373493e-01 2.532587069387e-01 2.554147772290e-01 2.575259941516e-01 2.596175404191e-01 2.617253521748e-01 2.638654578533e-01 2.660255297240e-01 2.681806578790e-01 2.703115935326e-01 2.724174159074e-01 2.745045668173e-01 2.765847037836e-01 2.786682454601e-01 2.807616537024e-01 2.828678484806e-01 2.849816373222e-01 2.870911497919e-01 2.891785261421e-01 2.912317454916e-01 2.932565443740e-01 2.952779134832e-01 2.973257256291e-01 2.994087618999e-01 3.015090645180e-01 3.035907616038e-01 3.056262602846e-01 3.076136152029e-01 3.095763113772e-01 3.115513924503e-01 3.135639046909e-01 3.156136919988e-01 3.176742027819e-01 3.197110273927e-01 3.216973995962e-01 3.236274450516e-01 3.255261064976e-01 3.274399917437e-01 3.294081025768e-01 3.314293739587e-01 3.334604419521e-01 3.354399571998e-01 3.373332226906e-01 3.391558420613e-01 3.409686017050e-01 3.428356220582e-01 3.447757289769e-01 3.467493939419e-01 3.486868113557e-01 3.505402044003e-01 3.523112456692e-01 3.540488419992e-01 3.558154711463e-01 3.576435143516e-01 3.595142045897e-01 3.613766939368e-01 3.631860762107e-01 3.649291892408e-01 3.666283852369e-01 3.683213221767e-01 3.700371538678e-01 3.717833470129e-01 3.735442912435e-01 3.752982241304e-01 3.770281243747e-01 3.787233872972e-01 3.803827600754e-01 3.820147623537e-01 3.836403951467e-01 3.852829397379e-01 3.869574462680e-01 3.886568943427e-01 3.903512342498e-01 3.919978257067e-01 3.935723400460e-01 3.950921508057e-01 3.966064501052e-01 3.981657110745e-01 3.997852562977e-01 4.014329794168e-01 4.030459529863e-01 4.045714760329e-01 4.060106509293e-01 4.074143012061e-01 4.088454844258e-01 4.103410284699e-01 4.118870221087e-01 4.134294978769e-01 4.149125331750e-01 4.163145565113e-01 4.176605233712e-01 4.189964488768e-01 4.203630817953e-01 4.217748867036e-01 4.232130772885e-01 4.246401646933e-01 4.260211879529e-01 4.273426154794e-01 4.286140933411e-01 4.298659619538e-01 4.311339054011e-01 4.324363875156e-01 4.337620607047e-01 4.350753111283e-01 4.363406419181e-01 4.375430798062e-01 4.386970120757e-01 4.398391900445e-01 4.410009037640e-01 4.421870808851e-01 4.433771168108e-01 4.445422158988e-01 4.456641267483e-01 4.467441402329e-01 4.478002894100e-01 4.488520894932e-01 4.499078042424e-01 4.509643199474e-01 4.520111868611e-01 4.530393761173e-01 4.540437332817e-01 4.550256127477e-01 4.559886050703e-01 4.569380300128e-01 4.578736237490e-01 4.587974954625e-01 4.597108668705e-01 4.606138227175e-01 4.615056349686e-01 4.623797047773e-01 4.632307894822e-01 4.640550446236e-01 4.648595918976e-01 4.656549511040e-01 4.664448839102e-01 4.672246269759e-01 4.679826262376e-01 4.687108821141e-01 4.694110724095e-01 4.700948906274e-01 4.707698439580e-01 4.714331236255e-01 4.720762415841e-01 4.726927654883e-01 4.732861909440e-01 4.738652885313e-01 4.744368464926e-01 4.749967701054e-01 4.755367653817e-01 4.760515601259e-01 4.765456388856e-01 4.770255415905e-01 4.774970112236e-01 4.779560090979e-01 4.783950569006e-01 4.788105926454e-01 4.792023796822e-01 4.795773585292e-01 4.799374568424e-01 4.802818197990e-01 4.806057836287e-01 4.809073240232e-01 4.811888845028e-01 4.814501885017e-01 4.816946082541e-01 4.819198358658e-01 4.821257284868e-01 4.823134907910e-01 4.824831032411e-01 4.826328362559e-01 4.827628129119e-01 4.828706963965e-01 4.829594484334e-01 4.830304311919e-01 4.830838661803e-01 4.831169926020e-01 4.831263969960e-01 4.831141823181e-01 4.830823304243e-01 4.830312978088e-01 4.829621589785e-01 4.828716971830e-01 4.827588787475e-01 4.826275668570e-01 4.824777339407e-01 4.823082259130e-01 4.821167538583e-01 4.819037333347e-01 4.816694190816e-01 4.814170538762e-01 4.811461509059e-01 4.808528203301e-01 4.805344203889e-01 4.801932291886e-01 4.798324113588e-01 4.794524611304e-01 4.790523135795e-01 4.786305333936e-01 4.781846222324e-01 4.777176316461e-01 4.772313969589e-01 4.767248396121e-01 4.761970458137e-01 4.756473728691e-01 4.750756870154e-01 4.744826142366e-01 4.738695869336e-01 4.732345777153e-01 4.725771091348e-01 4.718976540034e-01 4.711968840870e-01 4.704742054744e-01 4.697304897038e-01 4.689650334373e-01 4.681771728851e-01 4.673676551808e-01 4.665367552782e-01 4.656834070105e-01 4.648081014717e-01 4.639110373803e-01 4.629926235495e-01 4.620513272677e-01 4.610877967787e-01 4.601015226622e-01 4.590932398519e-01 4.580642449269e-01 4.570139556209e-01 4.559414031897e-01 4.548462195482e-01 4.537291203065e-01 4.525894317849e-01 4.514286841140e-01 4.502462969590e-01 4.490415599578e-01 4.478154864656e-01 4.465668193971e-01 4.452960768355e-01 4.440033486323e-01 4.426887037992e-01 4.413525333321e-01 4.399941591068e-01 4.386142317175e-01 4.372120711982e-01 4.357891749834e-01 4.343433678691e-01 4.328760667642e-01 4.313867113487e-01 4.298761157346e-01 4.283443239229e-01 4.267913702536e-01 4.252162808428e-01 4.236199237263e-01 4.220015111097e-01 4.203626596730e-01 4.187023132021e-01 4.170209666213e-01 4.153190590954e-01 4.135956811999e-01 4.118509051340e-01 4.100856586553e-01 4.082993705998e-01 4.064928201416e-01 4.046657106050e-01 4.028178510568e-01 4.009494774745e-01 3.990606364673e-01 3.971515680984e-01 3.952231137389e-01 3.932740322453e-01 3.913053714479e-01 3.893166958962e-01 3.873094380034e-01 3.852816971013e-01 3.832356893534e-01 3.811704506773e-01 3.790857643451e-01 3.769827405344e-01 3.748613833452e-01 3.727218763158e-01 3.705637386002e-01 3.683871237732e-01 3.661929879347e-01 3.639807441149e-01 3.617517746257e-01 3.595059523539e-01 3.572429050556e-01 3.549637610570e-01 3.526671869231e-01 3.503540495526e-01 3.480247961029e-01 3.456798682283e-01 3.433202030808e-01 3.409458591292e-01 3.385563972110e-01 3.361528886948e-01 3.337346673424e-01 3.313019931729e-01 3.288552492071e-01 3.263960456142e-01 3.239237232837e-01 3.214399406948e-01 3.189443697078e-01 3.164369919173e-01 3.139177383959e-01 3.113879691537e-01 3.088469941057e-01 3.062964216838e-01 3.037376927607e-01 3.011693130007e-01 2.985935481823e-01 2.960096683873e-01 2.934179495897e-01 2.908192825619e-01 2.882150995655e-01 2.856056891681e-01 2.829921244815e-01 2.803739618668e-01 2.777516934523e-01 2.751275040269e-01 2.725009617109e-01 2.698743327049e-01 2.672478209429e-01 2.646217875219e-01 2.619970030675e-01 2.593740766153e-01 2.567536616335e-01 2.541380141114e-01 2.515295638251e-01 2.489277036274e-01 2.463346089881e-01 2.437491605581e-01 2.411725488899e-01 2.386060165782e-01 2.360531930825e-01 2.335150860589e-01 2.309940420888e-01 2.284909374888e-01 2.260046114692e-01 2.235365708683e-01 2.210897855936e-01 2.186659511068e-01 2.162692952452e-01 2.139009672636e-01 2.115620862281e-01 2.092525749020e-01 2.069748362406e-01 2.047306739401e-01 2.025246317266e-01 2.003585136882e-01 1.982357667767e-01 1.961567003296e-01 1.941221211005e-01 1.921354286773e-01 1.901998323048e-01 1.883172625955e-01 1.864925401505e-01 1.847271344801e-01 1.830223289128e-01 1.813806217090e-01 1.798045529290e-01 1.782976595507e-01 1.768640989274e-01 1.755054925109e-01 1.742238997824e-01 1.730217620866e-01 1.718999663325e-01 1.708624253390e-01 1.699129795050e-01 1.690533228029e-01 1.682841449150e-01 1.676080063587e-01 1.670256651871e-01 1.665390918319e-01 1.661514121991e-01 1.658640307709e-01 1.656774048555e-01 1.655915561730e-01 1.656068795629e-01 1.657240970595e-01 1.659446587516e-01 1.662682364575e-01 1.666954719265e-01 1.672246720485e-01 1.678542258965e-01 1.685841721414e-01 1.694136619303e-01 1.703418658180e-01 1.713688200814e-01 1.724902987275e-01 1.737048794431e-01 1.750118421016e-01 1.764077281866e-01 1.778914326022e-01 1.794619359096e-01 1.811145528902e-01 1.828483893732e-01 1.846602789110e-01 1.865481383129e-01 1.885094134212e-01 1.905417297483e-01 1.926421389943e-01 1.948085534570e-01 1.970385968732e-01 1.993295365622e-01 2.016791177560e-01 2.040852591928e-01 2.065438022410e-01 2.090546247816e-01 2.116134918714e-01 2.142188636622e-01 2.168698005544e-01 2.195619041265e-01 2.222946333943e-01 2.250646837690e-01 2.278705539005e-01 2.307107753178e-01 2.335821715206e-01 2.364848335889e-01 2.394156300284e-01 2.423725958201e-01 2.453542517501e-01 2.483585676852e-01 2.513841326908e-01 2.544306761073e-01 2.574950169580e-01 2.605751565436e-01 2.636706766999e-01 2.667794610955e-01 2.699001524088e-01 2.730325515023e-01 2.761739524849e-01 2.793233817077e-01 2.824805516982e-01 2.856421895676e-01 2.888086882725e-01 2.919785288836e-01 2.951506456399e-01 2.983234069103e-01 3.014963887657e-01 3.046671436758e-01 3.078365026977e-01 3.110017620337e-01 3.141626434417e-01 3.173186248571e-01 3.204668845442e-01 3.236085474331e-01 3.267422257826e-01 3.298656562328e-01 3.329798997113e-01 3.360818473814e-01 3.391725867135e-01 3.422512584142e-01 3.453150549698e-01 3.483648363237e-01 3.513990287618e-01 3.544166994705e-01 3.574180504824e-01 3.604007166976e-01 3.633648961036e-01 3.663096615422e-01 3.692333064875e-01 3.721367612233e-01 3.750190713386e-01 3.778774624369e-01 3.807136483594e-01 3.835258801311e-01 3.863126701565e-01 3.890754905698e-01 3.918109618123e-01 3.945203452623e-01 3.972025903667e-01 3.998548736190e-01 4.024800684468e-01 4.050751064017e-01 4.076395611196e-01 4.101734420038e-01 4.126757735763e-01 4.151455140256e-01 4.175830713768e-01 4.199864788074e-01 4.223564327756e-01 4.246910924783e-01 4.269911812369e-01 4.292550315184e-01 4.314825067023e-01 4.336727746485e-01 4.358248413289e-01 4.379388252959e-01 4.400137489302e-01 4.420494303415e-01 4.440447810892e-01 4.459991890616e-01 4.479122073427e-01 4.497835985981e-01 4.516129584169e-01 4.533996441812e-01 4.551426406490e-01 4.568422982953e-01 4.584968034292e-01 4.601068785006e-01 4.616712266880e-01 4.631897258819e-01 4.646620410867e-01 4.660859570690e-01 4.674636683780e-01 4.687922711041e-01 4.700732610413e-01 4.713051000013e-01 4.724870425334e-01 4.736197445214e-01 4.747015813181e-01 4.757326529891e-01 4.767129098195e-01 4.776416562248e-01 4.785188409758e-01 4.793427619914e-01 4.801140499593e-01 4.808327328363e-01 4.814973037644e-01 4.821076500145e-01 4.826644309337e-01 4.831653552178e-01 4.836123770290e-01 4.840033274701e-01 4.843378882164e-01 4.846172955403e-01 4.848399118354e-01 4.850060774167e-01 4.851154318943e-01 4.851677567106e-01 4.851621958413e-01 4.850994533368e-01 4.849785491452e-01 4.847992397737e-01 4.845617681370e-01 4.842654968278e-01 4.839108213112e-01 4.834964291420e-01 4.830228448032e-01 4.824906147357e-01 4.818982161257e-01 4.812464225333e-01 4.805348232578e-01 4.797632646304e-01 4.789327402898e-01 4.780417450238e-01 4.770906875240e-01 4.760806465818e-01 4.750091043404e-01 4.738785349054e-01 4.726876520789e-01 4.714369082973e-01 4.701262504132e-01 4.687558721253e-01 4.673255383889e-01 4.658359540987e-01 4.642867785921e-01 4.626788417083e-01 4.610114601725e-01 4.592857748837e-01 4.575010198437e-01 4.556583507108e-01 4.537574867446e-01 4.517991332258e-01 4.497830802489e-01 4.477108206918e-01 4.455812298291e-01 4.433958935832e-01 4.411552161142e-01 4.388585815051e-01 4.365080507152e-01 4.341024416409e-01 4.316442828395e-01 4.291327275628e-01 4.265697490132e-01 4.239549292153e-01 4.212898063883e-01 4.185750123328e-01 4.158104197257e-01 4.129990022943e-01 4.101397290415e-01 4.072342557392e-01 4.042840700100e-01 4.012894565564e-01 3.982521041902e-01 3.951728854152e-01 3.920536363805e-01 3.888958336594e-01 3.856993407076e-01 3.824674097197e-01 3.792013775128e-01 3.759016647983e-01 3.725716503092e-01 3.692119932680e-01 3.658243427537e-01 3.624120737936e-01 3.589744872559e-01 3.555172642226e-01 3.520394957917e-01 3.485460637107e-01 3.450382914123e-01 3.415187212254e-01 3.379906566770e-01 3.344554472777e-01 3.309186123425e-01 3.273812566509e-01 3.238469206672e-01 3.203197960883e-01 3.168025280090e-01 3.132994745018e-01 3.098144082619e-01 3.063510368851e-01 3.029143771640e-01 2.995077547457e-01 2.961366236916e-01 2.928053505221e-01 2.895181039357e-01 2.862813964428e-01 2.830997119865e-01 2.799790463191e-01 2.769244469664e-01 2.739422016282e-01 2.710376352031e-01 2.682173281011e-01 2.654877128026e-01 2.628551679164e-01 2.603248546519e-01 2.579051488095e-01 2.556015469150e-01 2.534203103442e-01 2.513687162759e-01 2.494525928469e-01 2.476792800374e-01 2.460533957306e-01 2.445828621243e-01 2.432718622072e-01 2.421262947956e-01 2.411522475891e-01 2.403530636903e-01 2.397343221614e-01 2.392989331122e-01 2.390502561282e-01 2.389922985849e-01 2.391244229377e-01 2.394520025203e-01 2.399729899626e-01 2.406896491610e-01 2.416003103900e-01 2.427041270235e-01 2.440014919619e-01 2.454876059785e-01 2.471625536463e-01 2.490211523755e-01 2.510602892991e-01 2.532770841853e-01 2.556657258932e-01 2.582223627612e-01 2.609403255602e-01 2.638164864778e-01 2.668442491839e-01 2.700174158515e-01 2.733310312424e-01 2.767777509607e-01 2.803539223150e-01 2.840510503394e-01 2.878633778158e-01 2.917871402773e-01 2.958125182738e-01 2.999376063953e-01 3.041532786073e-01 3.084556966853e-01 3.128391893129e-01 3.172956180131e-01 3.218241201718e-01 3.264134715981e-01 3.310639092883e-01 3.357678308632e-01 3.405188288944e-01 3.453161896798e-01 3.501504820506e-01 3.550203560054e-01 3.599191702727e-01 3.648429181360e-01 3.697892645995e-01 3.747508289265e-01 3.797280380629e-01 3.847108770262e-01 3.897017274568e-01 3.946938613578e-01 3.996812828587e-01 4.046661331592e-01 4.096388200196e-01 4.146015006838e-01 4.195464345555e-01 4.244723306407e-01 4.293772210986e-01 4.342542061001e-01 4.391058449105e-01 4.439223849895e-01 4.487068112837e-01 4.534531302931e-01 4.581587478461e-01 4.628236632399e-01 4.674402364778e-01 4.720119923392e-01 4.765317473510e-01 4.809979369644e-01 4.854106764892e-01 4.897624495509e-01 4.940576000295e-01 4.982873480555e-01 5.024541449865e-01 5.065537144067e-01 5.105828408235e-01 5.145425444186e-01 5.184264958206e-01 5.222373393499e-01 5.259689275224e-01 5.296216602884e-01 5.331937440214e-01 5.366807121087e-01 5.400863155556e-01 5.434017478084e-01 5.466305744220e-01 5.497686222043e-01 5.528142020140e-01 5.557684355345e-01 5.586240162053e-01 5.613867747968e-01 5.640482296496e-01 5.666112423418e-01 5.690741477593e-01 5.714315748666e-01 5.736885557501e-01 5.758379912560e-01 5.778825034119e-01 5.798198935593e-01 5.816466333375e-01 5.833676474218e-01 5.849733335547e-01 5.864711551594e-01 5.878539736548e-01 5.891240231761e-01 5.902810502092e-01 5.913197441869e-01 5.922457080049e-01 5.930518274656e-01 5.937426829608e-01 5.943152586620e-01 5.947673378752e-01 5.951041318265e-01 5.953170690563e-01 5.954151328778e-01 5.953909342830e-01 5.952462651793e-01 5.949834801461e-01 5.945971331570e-01 5.940954211787e-01 5.934688568471e-01 5.927249029976e-01 5.918598879357e-01 5.908736420080e-01 5.897718959646e-01 5.885453350702e-01 5.872062455814e-01 5.857452006004e-01 5.841674571144e-01 5.824755722095e-01 5.806636796028e-01 5.787432596567e-01 5.767037042983e-01 5.745552749378e-01 5.722952575034e-01 5.699232134567e-01 5.674470932258e-01 5.648573649199e-01 5.621688683803e-01 5.593720301597e-01 5.564750840023e-01 5.534803651483e-01 5.503824211810e-01 5.471961256476e-01 5.439114661865e-01 5.405396825211e-01 5.370794964087e-01 5.335325499739e-01 5.299080316155e-01 5.261994565688e-01 5.224212285335e-01 5.185677560291e-01 5.146463232234e-01 5.106626274359e-01 5.066151208475e-01 5.025153386303e-01 4.983597607713e-01 4.941596359591e-01 4.899169734847e-01 4.856355676166e-01 4.813253646145e-01 4.769862174175e-01 4.726286128792e-01 4.682562861917e-01 4.638748995903e-01 4.594951300871e-01 4.551169423376e-01 4.507545911343e-01 4.464105794652e-01 4.420928305389e-01 4.378128079181e-01 4.335726220334e-01 4.293871048347e-01 4.252604277313e-01 4.212030557025e-01 4.172261880393e-01 4.133328523354e-01 4.095410047421e-01 4.058533568684e-01 4.022835569207e-01 3.988411816886e-01 3.955323964459e-01 3.923743757568e-01 3.893679779156e-01 3.865303587607e-01 3.838676853695e-01 3.813879864739e-01 3.791061271292e-01 3.770229038665e-01 3.751535796254e-01 3.735026963810e-01 3.720777020005e-01 3.708883787205e-01 3.699347535097e-01 3.692286773337e-01 3.687695695063e-01 3.685627455138e-01 3.686130213447e-01 3.689163069695e-01 3.694802726457e-01 3.702985457112e-01 3.713726805900e-01 3.727026895808e-01 3.742784668787e-01 3.761049832362e-01 3.781688424877e-01 3.804703018451e-01 3.830011972081e-01 3.857507681188e-01 3.887182616114e-01 3.918861525593e-01 3.952538213219e-01 3.988059439961e-01 4.025335194964e-01 4.064306813971e-01 4.104773992175e-01 4.146732138543e-01 4.189990753604e-01 4.234477838390e-01 4.280090926828e-01 4.326654692648e-01 4.374153474169e-01 4.422380130190e-01 4.471282213157e-01 4.520730133014e-01 4.570598588478e-01 4.620817856681e-01 4.671227171742e-01 4.721754335673e-01 4.772289890589e-01 4.822705650405e-01 4.872933440140e-01 4.922839494528e-01 4.972352779738e-01 5.021364348981e-01 5.069764109296e-01 5.117500717013e-01 5.164435964529e-01 5.210508549838e-01 5.255634477568e-01 5.299710045603e-01 5.342678270029e-01 5.384423160305e-01 5.424905038202e-01 5.464023472463e-01 5.501692500178e-01 5.537884967584e-01 5.572476399688e-01 5.605446523415e-01 5.636694083397e-01 5.666173776509e-01 5.693836822546e-01 5.719594624273e-01 5.743436498800e-01 5.765275038580e-01 5.785079305276e-01 5.802799610853e-01 5.818397420079e-01 5.831834894726e-01 5.843062698872e-01 5.852063748804e-01 5.858797546913e-01 5.863246677890e-01 5.865393414837e-01 5.865204615215e-01 5.862694644681e-01 5.857825161093e-01 5.850619405510e-01 5.841067153978e-01 5.829170780996e-01 5.814961312073e-01 5.798431917365e-01 5.779620347350e-01 5.758554220642e-01 5.735259074387e-01 5.709796195808e-01 5.682180261167e-01 5.652493581551e-01 5.620804624108e-01 5.587142837358e-01 5.551645487644e-01 5.514341006144e-01 5.475363035285e-01 5.434806164769e-01 5.392759649691e-01 5.349395440387e-01 5.304785112925e-01 5.259130585502e-01 5.212540369115e-01 5.165179138112e-01 5.117261668915e-01 5.068905589446e-01 5.020370825020e-01 4.971815678031e-01 4.923473037880e-01 4.875574786193e-01 4.828331167398e-01 4.782018279823e-01 4.736856368071e-01 4.693132898389e-01 4.651086239088e-01 4.610995987012e-01 4.573128126311e-01 4.537751235211e-01 4.505134188541e-01 4.475532797994e-01 4.449201926046e-01 4.426367769507e-01 4.407269257244e-01 4.392103935684e-01 4.381063368047e-01 4.374300771241e-01 4.371962673616e-01 4.374129425820e-01 4.380906419332e-01 4.392305297489e-01 4.408354792317e-01 4.429025885880e-01 4.454229121307e-01 4.483916988522e-01 4.517941644388e-01 4.556149576275e-01 4.598379748483e-01 4.644414021289e-01 4.694054923717e-01 4.747035693675e-01 4.803127370872e-01 4.862060149880e-01 4.923553785188e-01 4.987332740193e-01 5.053115556128e-01 5.120618186522e-01 5.189546544791e-01 5.259643069117e-01 5.330606349677e-01 5.402181063582e-01 5.474085898831e-01 5.546072784493e-01 5.617885708750e-01 5.689287516870e-01 5.760045961680e-01 5.829936863806e-01 5.898750373660e-01 5.966280147772e-01 6.032350258019e-01 6.096768509488e-01 6.159376843656e-01 6.220019708989e-01 6.278540124260e-01 6.334834752686e-01 6.388749145329e-01 6.440207128835e-01 6.489090242627e-01 6.535313647085e-01 6.578829138834e-01 6.619533979265e-01 6.657435580413e-01 6.692439966137e-01 6.724563027616e-01 6.753782504618e-01 6.780063203510e-01 6.803463249650e-01 6.823961814411e-01 6.841620912432e-01 6.856450055485e-01 6.868518049455e-01 6.877891878726e-01 6.884620904774e-01 6.888808252687e-01 6.890519341815e-01 6.889871413212e-01 6.886949553328e-01 6.881893306726e-01 6.874792841472e-01 6.865785495079e-01 6.855002269097e-01 6.842563032266e-01 6.828638760753e-01 6.813320070920e-01 6.796807770699e-01 6.779203920275e-01 6.760673967367e-01 6.741367530205e-01 6.721411473785e-01 6.700989184257e-01 6.680194604978e-01 6.659215566124e-01 6.638158784980e-01 6.617163786513e-01 6.596370122416e-01 6.575880558164e-01 6.555829293999e-01 6.536310914710e-01 6.517448143654e-01 6.499310590530e-01 6.482013976219e-01 6.465609368073e-01 6.450190469363e-01 6.435833099463e-01 6.422556141863e-01 6.410463670544e-01 6.399532630972e-01 6.389867442510e-01 6.381440993477e-01 6.374288365904e-01 6.368437588067e-01 6.363869887477e-01 6.360597610229e-01 6.358597807340e-01 6.357883823470e-01 6.358397150335e-01 6.360132181336e-01 6.363050542168e-01 6.367097294527e-01 6.372259206300e-01 6.378438358367e-01 6.385624876433e-01 6.393712710854e-01 6.402669001865e-01 6.412394640785e-01 6.422803599708e-01 6.433831157543e-01 6.445348295421e-01 6.457310892696e-01 6.469541995710e-01 6.482013166115e-01 6.494552394055e-01 6.507072805143e-01 6.519465315508e-01 6.531576312436e-01 6.543340266578e-01 6.554582262308e-01 6.565228306324e-01 6.575129654229e-01 6.584203346277e-01 6.592317602182e-01 6.599372898117e-01 6.605294573151e-01 6.609949478055e-01 6.613315660032e-01 6.615258161647e-01 6.615778332932e-01 6.614805394967e-01 6.612294568139e-01 6.608257223943e-01 6.602652242836e-01 6.595531466837e-01 6.586870081414e-01 6.576741859214e-01 6.565189048138e-01 6.552254081087e-01 6.538040720857e-01 6.522588469408e-01 6.506032293753e-01 6.488413168589e-01 6.469870335911e-01 6.450463852581e-01 6.430319371995e-01 6.409506218504e-01 6.388091348957e-01 6.366184382820e-01 6.343800407877e-01 6.321012581800e-01 6.297833062034e-01 6.274279451810e-01 6.250334622153e-01 6.225973036181e-01 6.201157523213e-01 6.175798639418e-01 6.149843577299e-01 6.123171733581e-01 6.095724408741e-01 6.067359554290e-01 6.038001314475e-01 6.007550030221e-01 5.975913866100e-01 5.943071308724e-01 5.908938935816e-01 5.873582199198e-01 5.836998431567e-01 5.799303669483e-01 5.760659053684e-01 5.721233736636e-01 5.681360528218e-01 5.641317755850e-01 5.601586800423e-01 5.562583242092e-01 5.524903206310e-01 5.489116902511e-01 5.455904586253e-01 5.425968408062e-01 5.399991196870e-01 5.378772003051e-01 5.362935832025e-01 5.353237573872e-01 5.350220143648e-01 5.354419339896e-01 5.366272782624e-01 5.385987405555e-01 5.413757519621e-01 5.449472119634e-01 5.492998832612e-01 5.543911674921e-01 5.601737391045e-01 5.665815211506e-01 5.735351961176e-01 5.809507461389e-01 5.887286864845e-01 5.967787927412e-01 6.049905433775e-01 6.132716287910e-01 6.215196181668e-01 6.296433666453e-01 6.375584652879e-01 6.451823990724e-01 6.524555192659e-01 6.593131442887e-01 6.657171178309e-01 6.716304031155e-01 6.770364220721e-01 6.819290209684e-01 6.863103952822e-01 6.902049212256e-01 6.936352513108e-01 6.966475526327e-01 6.992824138899e-01 7.015998072456e-01 7.036578963747e-01 7.055177929387e-01 7.072456327887e-01 7.088963196803e-01 7.105355970150e-01 7.122063631975e-01 7.139590225737e-01 7.158222609774e-01 7.178204287381e-01 7.199699964087e-01 7.222657210383e-01 7.247079535453e-01 7.272687270146e-01 7.299336280778e-01 7.326651389827e-01 7.354327349874e-01 7.382043223091e-01 7.409422231993e-01 7.436272542489e-01 7.462291951703e-01 7.487445708674e-01 7.511621627279e-01 7.534965715683e-01 7.557643094577e-01 7.579906999170e-01 7.602214701557e-01 7.624934005701e-01 7.648669113253e-01 7.673871262688e-01 7.701141482894e-01 7.730924860650e-01 7.763634956555e-01 7.799632709667e-01 7.839014762958e-01 7.881909286084e-01 7.928065592906e-01 7.977267168994e-01 8.028981334793e-01 8.082581031254e-01 8.137345560636e-01 8.192335741407e-01 8.246720267149e-01 8.299420757313e-01 8.349580157602e-01 8.396223111162e-01 8.438516280490e-01 8.475743218725e-01 8.507241728593e-01 8.532628263357e-01 8.551499001052e-01 8.563781463122e-01 8.569395335634e-01 8.568535334301e-01 8.561423728197e-01 8.548410448888e-01 8.529979433499e-01 8.506507787749e-01 8.478571609129e-01 8.446558653132e-01 8.410972641645e-01 8.372144222868e-01 8.330378737806e-01 8.285983338887e-01 8.239027591095e-01 8.189754327061e-01 8.138115024173e-01 8.084294003754e-01 8.028311901142e-01 7.970336146071e-01 7.910597628159e-01 7.849328742174e-01 7.787065443213e-01 7.724212933327e-01 7.661551998447e-01 7.599769967694e-01 7.539769232683e-01 7.482472801128e-01 7.428726648579e-01 7.379551608608e-01 7.335626016815e-01 7.297802877852e-01 7.266508001814e-01 7.242180791404e-01 7.224991406790e-01 7.214908165874e-01 7.211824746522e-01 7.215323317058e-01 7.225131564387e-01 7.240667443939e-01 7.261582358171e-01 7.287386424819e-01 7.317754185425e-01 7.352460947070e-01 7.391271795303e-01 7.434232268345e-01 7.481219008685e-01 7.532375997994e-01 7.587630342857e-01 7.647027048450e-01 7.710437922059e-01 7.777555801000e-01 7.848101140646e-01 7.921355361550e-01 7.996762312531e-01 8.073319220922e-01 8.150168271185e-01 8.226229837117e-01 8.300434708061e-01 8.371911460521e-01 8.439599672293e-01 8.502895981898e-01 8.542792618465e-01 8.569789058801e-01 8.590403446618e-01 8.612248832027e-01 8.641147504059e-01 8.678815457722e-01 8.722055478418e-01 8.764349972058e-01 8.798682794741e-01 8.820242688049e-01 8.828619250746e-01 8.828124200904e-01 8.826067820215e-01 8.830010023636e-01 8.845002731028e-01 8.871504820910e-01 8.905276054765e-01 8.939483058559e-01 8.967466897927e-01 8.985362015564e-01 8.993930954250e-01 8.998147265402e-01 9.005064324951e-01 9.021178158782e-01 9.049676127995e-01 9.088978898979e-01 9.133466454622e-01 9.175870872856e-01 9.209971000259e-01 9.233095542496e-01 9.247233856735e-01 9.257925687490e-01 9.271946142572e-01 9.294630448640e-01 9.327379763052e-01 9.366898256013e-01 9.406581722737e-01 9.439051768920e-01 9.458801335421e-01 9.464512537295e-01 9.459450104303e-01 9.449914118831e-01 9.442915885259e-01 9.443360908270e-01 9.451949426947e-01 9.464982165216e-01 9.476255341613e-01 9.479480941523e-01 9.471154930552e-01 9.452430291518e-01 9.428707438468e-01 9.407870833386e-01 9.397549697745e-01 9.402150890118e-01 9.421031515431e-01 9.449136911331e-01 9.479097563101e-01 9.504022266785e-01 9.520412930399e-01 9.529449263349e-01 9.536085385950e-01 9.546973324721e-01 9.567687106506e-01 9.599848636070e-01 9.640241079940e-01 9.682046735500e-01 9.717213759082e-01 9.739406863990e-01 9.746648589007e-01 9.741880516307e-01 9.731745656940e-01 9.724352943168e-01 9.726065521782e-01 9.738982933420e-01 9.760494395666e-01 9.784581775079e-01 9.804244229442e-01 9.814616119665e-01 9.815058391845e-01 9.809168483035e-01 9.803496829429e-01 9.805061433872e-01 9.818141187026e-01 9.841511472943e-01 9.837398582101e-01 9.656469707631e-01 9.113630998165e-01 8.448516218484e-01 8.064051952930e-01 8.237522537784e-01 8.852852525342e-01 9.518423150014e-01 9.876778503384e-01 9.761536911407e-01 9.231088102676e-01 8.557023050572e-01 8.141321184686e-01 8.268920931066e-01 8.845216183014e-01 9.493709943868e-01 9.858863100428e-01 9.769275295727e-01 9.271855372366e-01 8.619759815355e-01 8.191804951864e-01 8.268268285256e-01 8.784051219797e-01 9.399257250368e-01 9.780328921704e-01 9.764591618363e-01 9.397248762673e-01 8.907791758064e-01 8.616366359714e-01 8.732853314868e-01 9.181650983746e-01 9.677510223691e-01 9.945969673825e-01 9.865221693070e-01 9.504721717413e-01 9.100400051110e-01 8.944511787772e-01 9.185241240638e-01 9.699868738098e-01 1.020274290839e+00 1.044475131507e+00 1.032785160733e+00 9.935742062874e-01 9.504554442325e-01 9.314752870269e-01 9.504554583241e-01 9.955996159946e-01 1.039828233893e+00 1.059483155024e+00 1.045601760683e+00 1.006653825741e+00 9.652286730565e-01 9.470444585626e-01 9.634651744280e-01 1.002225385851e+00 1.037513682583e+00 1.047371682217e+00 1.024096669181e+00 9.770467125913e-01 9.295323992917e-01 9.076910830178e-01 9.226472698351e-01 9.610954785228e-01 9.965719370114e-01 1.007214576047e+00 9.857887924069e-01 9.418180136652e-01 8.978397932192e-01 8.782908558449e-01 8.925891410656e-01 9.275447380766e-01 9.586463219973e-01 9.667878108871e-01 9.473590790040e-01 9.116417284081e-01 8.818888818313e-01 8.786142875672e-01 9.053093065447e-01 9.455162236010e-01 9.760123049395e-01 9.812215232690e-01 9.601923329086e-01 9.270058178800e-01 9.052276826065e-01 9.392922968736e-01
 1.492306409606e-01 1.513315581593e-01 1.534010376171e-01 1.554604096352e-01 1.575454848765e-01 1.596697025716e-01 1.618163178740e-01 1.639651183360e-01 1.661094851054e-01 1.682473395550e-01 1.703734472209e-01 1.724909112183e-01 1.746196460620e-01 1.767792316776e-01 1.789643574407e-01 1.811545661772e-01 1.833306903581e-01 1.854854993631e-01 1.876219513435e-01 1.897512126990e-01 1.918972760449e-01 1.940789025526e-01 1.962864048722e-01 1.984868794729e-01 2.006519666808e-01 2.027833771805e-01 2.049022855742e-01 2.070317477180e-01 2.091886347144e-01 2.113772684057e-01 2.135828615047e-01 2.157770348883e-01 2.179377237722e-01 2.200683569801e-01 2.221901895342e-01 2.243267827966e-01 2.264896144862e-01 2.286782052666e-01 2.308810972991e-01 2.330765943780e-01 2.352464509752e-01 2.373861479638e-01 2.395067728588e-01 2.416275481230e-01 2.437666333670e-01 2.459329552740e-01 2.481204933730e-01 2.503015807474e-01 2.524437987164e-01 2.545403708404e-01 2.566148781802e-01 2.587069216938e-01 2.608378271004e-01 2.629951536056e-01 2.651448151617e-01 2.672557666705e-01 2.693254525900e-01 2.713783502015e-01 2.734475828872e-01 2.755457413278e-01 2.776588820375e-01 2.797630509431e-01 2.818420255740e-01 2.838974262317e-01 2.859383449876e-01 2.879742304323e-01 2.900121108522e-01 2.920563272265e-01 2.941088930198e-01 2.961669492876e-01 2.982199537326e-01 3.002524433393e-01 3.022539769292e-01 3.042282718379e-01 3.061983433988e-01 3.081915043990e-01 3.102166614657e-01 3.122558350730e-01 3.142757546076e-01 3.162511189977e-01 3.181814440884e-01 3.200897532857e-01 3.220096489172e-01 3.239636533666e-01 3.259497572768e-01 3.279425636383e-01 3.299112790805e-01 3.318332543814e-01 3.337044797958e-01 3.355467951670e-01 3.374020124602e-01 3.393048258492e-01 3.412545456091e-01 3.432115259962e-01 3.451205015021e-01 3.469493305616e-01 3.487126107675e-01 3.504652022519e-01 3.522661079998e-01 3.541334301531e-01 3.560300608803e-01 3.578923021590e-01 3.596750519933e-01 3.613812282915e-01 3.630551426535e-01 3.647541242063e-01 3.665090741340e-01 3.683017892020e-01 3.700856407900e-01 3.718187250466e-01 3.734899393005e-01 3.751195367509e-01 3.767415470923e-01 3.783836861438e-01 3.800518946141e-01 3.817322194034e-01 3.834054310240e-01 3.850557833370e-01 3.866740418143e-01 3.882579949334e-01 3.898142602874e-01 3.913618187191e-01 3.929228537443e-01 3.945132791291e-01 3.961275184464e-01 3.977380557839e-01 3.993040535725e-01 4.007999431136e-01 4.022410017206e-01 4.036732283939e-01 4.051461944794e-01 4.066775941769e-01 4.082371293763e-01 4.097643826688e-01 4.112080237564e-01 4.125652833035e-01 4.138849874386e-01 4.152291109459e-01 4.166348401884e-01 4.180903123825e-01 4.195432473778e-01 4.209389793231e-01 4.222546084419e-01 4.235135397190e-01 4.247611539697e-01 4.260373533412e-01 4.273572829723e-01 4.287021310190e-01 4.300368018458e-01 4.313264189764e-01 4.325573834559e-01 4.337396009413e-01 4.349004504228e-01 4.360753497494e-01 4.372821088799e-01 4.385114243560e-01 4.397302297348e-01 4.409027319363e-01 4.420129990833e-01 4.430746110169e-01 4.441213731208e-01 4.451856281797e-01 4.462734573705e-01 4.473666271178e-01 4.484353760032e-01 4.494613988328e-01 4.504447109549e-01 4.514026210132e-01 4.523552811974e-01 4.533111800863e-01 4.542683447586e-01 4.552159557063e-01 4.561442403005e-01 4.570479443904e-01 4.579289456640e-01 4.587909692764e-01 4.596391469776e-01 4.604735915455e-01 4.612956649131e-01 4.621063485023e-01 4.629058414198e-01 4.636940136757e-01 4.644654975883e-01 4.652136877097e-01 4.659354787553e-01 4.666360212359e-01 4.673263089350e-01 4.680110613330e-01 4.686853673174e-01 4.693395279100e-01 4.699637599397e-01 4.705588060834e-01 4.711361727242e-01 4.717039460298e-01 4.722608051243e-01 4.727978582420e-01 4.733084435581e-01 4.737946085707e-01 4.742652293337e-01 4.747279655352e-01 4.751794699950e-01 4.756113958954e-01 4.760181137740e-01 4.764033557462e-01 4.767736412639e-01 4.771343613415e-01 4.774833409899e-01 4.778134217300e-01 4.781191760281e-01 4.784012549508e-01 4.786650574457e-01 4.789147368790e-01 4.791478448024e-01 4.793612809274e-01 4.795521523510e-01 4.797219317396e-01 4.798723105927e-01 4.800043195075e-01 4.801180607205e-01 4.802115602390e-01 4.802870216331e-01 4.803438116916e-01 4.803813504776e-01 4.803981180662e-01 4.803937073242e-01 4.803694846367e-01 4.803266630146e-01 4.802665654059e-01 4.801862949614e-01 4.800829371028e-01 4.799567821454e-01 4.798113542269e-01 4.796465032524e-01 4.794628221692e-01 4.792584063310e-01 4.790316888580e-01 4.787855778827e-01 4.785213080760e-01 4.782373303262e-01 4.779312403128e-01 4.776037507875e-01 4.772548456871e-01 4.768876283017e-01 4.765016832432e-01 4.760937473151e-01 4.756611871515e-01 4.752054444898e-01 4.747295352806e-01 4.742340468913e-01 4.737195955575e-01 4.731827602209e-01 4.726224486746e-01 4.720399292037e-01 4.714387202468e-01 4.708173012615e-01 4.701748421778e-01 4.695106094797e-01 4.688239592416e-01 4.681160836677e-01 4.673883334765e-01 4.666389295244e-01 4.658671030880e-01 4.650733329309e-01 4.642578923279e-01 4.634214412866e-01 4.625634773332e-01 4.616840416426e-01 4.607821979913e-01 4.598591545374e-01 4.589146147964e-01 4.579476465609e-01 4.569591462111e-01 4.559491045894e-01 4.549177538511e-01 4.538635309687e-01 4.527878254029e-01 4.516891908555e-01 4.505688407363e-01 4.494276341160e-01 4.482656837556e-01 4.470816328203e-01 4.458751190004e-01 4.446469119258e-01 4.433968799883e-01 4.421257431668e-01 4.408327570848e-01 4.395187499319e-01 4.381826692582e-01 4.368249614056e-01 4.354453764570e-01 4.340441765749e-01 4.326215859723e-01 4.311772393292e-01 4.297114563999e-01 4.282244189115e-01 4.267156753941e-01 4.251864286200e-01 4.236349958857e-01 4.220621582834e-01 4.204678407222e-01 4.188527464206e-01 4.172170764611e-01 4.155604972026e-01 4.138823886023e-01 4.121835667729e-01 4.104636027030e-01 4.087226393756e-01 4.069618011335e-01 4.051800624877e-01 4.033785257335e-01 4.015561189882e-01 3.997130900387e-01 3.978497321503e-01 3.959665089150e-01 3.940631832328e-01 3.921407885233e-01 3.901974482590e-01 3.882345823594e-01 3.862525346892e-01 3.842506924432e-01 3.822300706518e-01 3.801902162795e-01 3.781313265510e-01 3.760528972790e-01 3.739569542315e-01 3.718418862703e-01 3.697084999542e-01 3.675577349852e-01 3.653881644090e-01 3.632012601245e-01 3.609971951401e-01 3.587756402356e-01 3.565370554464e-01 3.542810922851e-01 3.520078680952e-01 3.497187597976e-01 3.474137277454e-01 3.450928211199e-01 3.427566895763e-01 3.404051017697e-01 3.380375893234e-01 3.356548362132e-01 3.332573580458e-01 3.308463037512e-01 3.284212499961e-01 3.259833721476e-01 3.235317061214e-01 3.210678376189e-01 3.185911510867e-01 3.161013489438e-01 3.135999867908e-01 3.110868962955e-01 3.085636323306e-01 3.060301190151e-01 3.034871286654e-01 3.009344509661e-01 2.983724653267e-01 2.958014490624e-01 2.932220141951e-01 2.906351567127e-01 2.880422420183e-01 2.854431237076e-01 2.828383941434e-01 2.802287557061e-01 2.776138938723e-01 2.749948855023e-01 2.723737419940e-01 2.697502063297e-01 2.671257364437e-01 2.645001666674e-01 2.618739459958e-01 2.592490594797e-01 2.566260005680e-01 2.540063610142e-01 2.513910087662e-01 2.487804368769e-01 2.461751002581e-01 2.435764126336e-01 2.409852769000e-01 2.384026438663e-01 2.358324524497e-01 2.332748840368e-01 2.307307622329e-01 2.282002533933e-01 2.256843572719e-01 2.231849399982e-01 2.207050266316e-01 2.182465650934e-01 2.158118028704e-01 2.134024193092e-01 2.110171096611e-01 2.086576065200e-01 2.063268819827e-01 2.040280821052e-01 2.017637677874e-01 1.995374818262e-01 1.973489703528e-01 1.951999156437e-01 1.930921508160e-01 1.910275344611e-01 1.890114660177e-01 1.870461192825e-01 1.851345313627e-01 1.832778981121e-01 1.814771455393e-01 1.797355518013e-01 1.780571318946e-01 1.764436124787e-01 1.748999143532e-01 1.734278076442e-01 1.720283624592e-01 1.707046163515e-01 1.694586756289e-01 1.682939164988e-01 1.672143328569e-01 1.662217336082e-01 1.653174876991e-01 1.645037010693e-01 1.637815531161e-01 1.631535654970e-01 1.626236952784e-01 1.621919014806e-01 1.618600687534e-01 1.616280518186e-01 1.614972864683e-01 1.614677817496e-01 1.615419235215e-01 1.617204832336e-01 1.620034080621e-01 1.623884465981e-01 1.628754893521e-01 1.634642889789e-01 1.641552760975e-01 1.649474198971e-01 1.658395195872e-01 1.668297295742e-01 1.679149481740e-01 1.690943648068e-01 1.703669593262e-01 1.717304157107e-01 1.731839404408e-01 1.747237797404e-01 1.763469878520e-01 1.780517882169e-01 1.798355659361e-01 1.816965358510e-01 1.836326543573e-01 1.856400037457e-01 1.877157301932e-01 1.898586733098e-01 1.920651290001e-01 1.943335855644e-01 1.966609871581e-01 1.990442434048e-01 2.014816999000e-01 2.039708786747e-01 2.065097075618e-01 2.090949951628e-01 2.117260920109e-01 2.143986254796e-01 2.171118079446e-01 2.198625476430e-01 2.226496862950e-01 2.254718969752e-01 2.283253031934e-01 2.312091261063e-01 2.341210549798e-01 2.370592817235e-01 2.400226387647e-01 2.430086250034e-01 2.460173478561e-01 2.490454668021e-01 2.520914557303e-01 2.551540462893e-01 2.582325848849e-01 2.613238855614e-01 2.644288186176e-01 2.675443848462e-01 2.706695484353e-01 2.738025637414e-01 2.769425230095e-01 2.800877903713e-01 2.832389847083e-01 2.863925403502e-01 2.895487092541e-01 2.927063961044e-01 2.958631563100e-01 2.990192674535e-01 3.021732751948e-01 3.053239298291e-01 3.084709672449e-01 3.116125473780e-01 3.147474593186e-01 3.178760327533e-01 3.209957496491e-01 3.241063656997e-01 3.272076629206e-01 3.302973108404e-01 3.333753844273e-01 3.364412832056e-01 3.394937843090e-01 3.425316471869e-01 3.455546449521e-01 3.485615905680e-01 3.515531478986e-01 3.545260038681e-01 3.574812457392e-01 3.604168990594e-01 3.633327509234e-01 3.662288492759e-01 3.691027328965e-01 3.719550101767e-01 3.747839807865e-01 3.775894870797e-01 3.803708181697e-01 3.831281451961e-01 3.858583337813e-01 3.885634151459e-01 3.912411446396e-01 3.938911408439e-01 3.965136221783e-01 3.991060625932e-01 4.016692735153e-01 4.042032596087e-01 4.067046116060e-01 4.091754160027e-01 4.116137120055e-01 4.140186890158e-01 4.163908556125e-01 4.187285813096e-01 4.210319153943e-01 4.232991915677e-01 4.255308433990e-01 4.277262167254e-01 4.298844568310e-01 4.320053557903e-01 4.340880670906e-01 4.361315816055e-01 4.381361391763e-01 4.401006578747e-01 4.420240463804e-01 4.439067991053e-01 4.457477496259e-01 4.475468291162e-01 4.493029226984e-01 4.510155494177e-01 4.526845292943e-01 4.543094829685e-01 4.558897728752e-01 4.574251717720e-01 4.589145866413e-01 4.603575712489e-01 4.617543561013e-01 4.631034215873e-01 4.644055660468e-01 4.656586730404e-01 4.668635278335e-01 4.680191897186e-01 4.691251826016e-01 4.701810707635e-01 4.711872949937e-01 4.721414549862e-01 4.730455210635e-01 4.738973603993e-01 4.746971104512e-01 4.754442712883e-01 4.761396643416e-01 4.767814564485e-01 4.773693082431e-01 4.779033805642e-01 4.783836439980e-01 4.788087588067e-01 4.791792547117e-01 4.794943035483e-01 4.797536098950e-01 4.799574277050e-01 4.801050638065e-01 4.801951097725e-01 4.802295043190e-01 4.802060070590e-01 4.801263945348e-01 4.799886317324e-01 4.797935373544e-01 4.795405310971e-01 4.792292567367e-01 4.788600255154e-01 4.784318284896e-01 4.779456796059e-01 4.774002638128e-01 4.767959928500e-01 4.761326263207e-01 4.754097099719e-01 4.746282789660e-01 4.737868729129e-01 4.728858396772e-01 4.719258753141e-01 4.709060206643e-01 4.698274087022e-01 4.686889485134e-01 4.674913776650e-01 4.662340932325e-01 4.649178232143e-01 4.635421773259e-01 4.621068733738e-01 4.606131419430e-01 4.590603337139e-01 4.574485262183e-01 4.557786609491e-01 4.540498214595e-01 4.522634144664e-01 4.504193213358e-01 4.485172888047e-01 4.465584841411e-01 4.445427038047e-01 4.424704371404e-01 4.403422690487e-01 4.381581526359e-01 4.359189763662e-01 4.336245332833e-01 4.312768199250e-01 4.288749599230e-01 4.264199482871e-01 4.239122405085e-01 4.213529906725e-01 4.187427248121e-01 4.160817227274e-01 4.133715423605e-01 4.106128931571e-01 4.078060795349e-01 4.049529199844e-01 4.020534235607e-01 3.991086891386e-01 3.961213098486e-01 3.930906073453e-01 3.900179683258e-01 3.869058191076e-01 3.837545062807e-01 3.805653771447e-01 3.773400685983e-01 3.740804131498e-01 3.707881174309e-01 3.674639756775e-01 3.641109521012e-01 3.607298491995e-01 3.573233050429e-01 3.538931711898e-01 3.504415673950e-01 3.469701628210e-01 3.434821454432e-01 3.399789792553e-01 3.364641073249e-01 3.329399532424e-01 3.294089489496e-01 3.258752772082e-01 3.223406168988e-01 3.188086613866e-01 3.152827627120e-01 3.117668003695e-01 3.082641047063e-01 3.047783040470e-01 3.013137976769e-01 2.978753272409e-01 2.944658045321e-01 2.910910052563e-01 2.877551228030e-01 2.844633758553e-01 2.812205816991e-01 2.780319392072e-01 2.749035883719e-01 2.718397291274e-01 2.688478665439e-01 2.659332122451e-01 2.631013845172e-01 2.603599337786e-01 2.577138608583e-01 2.551706478219e-01 2.527363516507e-01 2.504180668282e-01 2.482220356663e-01 2.461541780558e-01 2.442224774232e-01 2.424329554980e-01 2.407908629059e-01 2.393038103096e-01 2.379761309078e-01 2.368149123670e-01 2.358247270607e-01 2.350099628078e-01 2.343764401261e-01 2.339252715577e-01 2.336635822296e-01 2.335915318932e-01 2.337126833819e-01 2.340278193095e-01 2.345382613743e-01 2.352447520400e-01 2.361456111492e-01 2.372422956721e-01 2.385308322951e-01 2.400110751592e-01 2.416795986952e-01 2.435315595196e-01 2.455671634587e-01 2.477785235024e-01 2.501633767711e-01 2.527156087391e-01 2.554298168518e-01 2.583030286425e-01 2.613261643187e-01 2.644968534276e-01 2.678056820227e-01 2.712492935723e-01 2.748210968331e-01 2.785135986743e-01 2.823225926660e-01 2.862393342317e-01 2.902614348106e-01 2.943798326232e-01 2.985890851055e-01 3.028855347685e-01 3.072603309718e-01 3.117105603921e-01 3.162289048955e-01 3.208111480673e-01 3.254527259765e-01 3.301450463448e-01 3.348878252442e-01 3.396725246187e-01 3.444965005496e-01 3.493553021726e-01 3.542421542185e-01 3.591564030953e-01 3.640896515744e-01 3.690408375081e-01 3.740040128009e-01 3.789753648999e-01 3.839537828802e-01 3.889313248347e-01 3.939087759726e-01 3.988782672846e-01 4.038405695145e-01 4.087898027307e-01 4.137212369903e-01 4.186366774377e-01 4.235274628826e-01 4.283949579389e-01 4.332331876560e-01 4.380397065391e-01 4.428142830780e-01 4.475496794149e-01 4.522481504883e-01 4.569017992116e-01 4.615115961047e-01 4.660745065003e-01 4.705854504663e-01 4.750467030801e-01 4.794504217690e-01 4.837997511903e-01 4.880874310522e-01 4.923137090243e-01 4.964774693277e-01 5.005729020274e-01 5.046024050803e-01 5.085591505572e-01 5.124450868305e-01 5.162566720276e-01 5.199898051538e-01 5.236469435847e-01 5.272209341351e-01 5.307149838412e-01 5.341237680452e-01 5.374463604272e-01 5.406832533789e-01 5.438283781579e-01 5.468861155178e-01 5.498483599085e-01 5.527179522542e-01 5.554921539108e-01 5.581679949911e-01 5.607479631091e-01 5.632245710195e-01 5.656029022401e-01 5.678771701172e-01 5.700463719885e-01 5.721134537774e-01 5.740694294245e-01 5.759225825312e-01 5.776644865014e-01 5.792967395288e-01 5.808207972671e-01 5.822292428852e-01 5.835303189081e-01 5.847131519659e-01 5.857849862161e-01 5.867411181925e-01 5.875805768510e-01 5.883067650954e-01 5.889119253604e-01 5.894034914212e-01 5.897743158640e-01 5.900274319743e-01 5.901630079624e-01 5.901765488737e-01 5.900748375361e-01 5.898495608398e-01 5.895080719302e-01 5.890458022446e-01 5.884628241075e-01 5.877636476330e-01 5.869403194204e-01 5.860038979977e-01 5.849444118944e-01 5.837676418849e-01 5.824746026305e-01 5.810598332713e-01 5.795334428028e-01 5.778856373089e-01 5.761263368141e-01 5.742509089360e-01 5.722602502267e-01 5.701610876280e-01 5.679455891496e-01 5.656258709961e-01 5.631930708446e-01 5.606549104046e-01 5.580128555785e-01 5.552621621507e-01 5.524153749359e-01 5.494623161545e-01 5.464151779076e-01 5.432703349623e-01 5.400298363237e-01 5.367022119995e-01 5.332797174777e-01 5.297767621935e-01 5.261868519789e-01 5.225177732376e-01 5.187726895402e-01 5.149510145394e-01 5.110637190774e-01 5.071044294903e-01 5.030873073550e-01 4.990093877567e-01 4.948764986113e-01 4.906961139830e-01 4.864669342252e-01 4.822007775237e-01 4.778961957329e-01 4.735623661470e-01 4.692058317377e-01 4.648271724813e-01 4.604403203370e-01 4.560440014930e-01 4.516497659384e-01 4.472627135652e-01 4.428890717589e-01 4.385392009256e-01 4.342166689059e-01 4.299327713979e-01 4.256944808636e-01 4.215073946417e-01 4.173862510583e-01 4.133330954574e-01 4.093624011035e-01 4.054806217714e-01 4.016977015083e-01 3.980252178555e-01 3.944685509875e-01 3.910431396918e-01 3.877552225830e-01 3.846152799570e-01 3.816360994616e-01 3.788216374996e-01 3.761882711069e-01 3.737384514505e-01 3.714857696824e-01 3.694393446259e-01 3.676023295158e-01 3.659897831520e-01 3.646013514844e-01 3.634492818832e-01 3.625371990095e-01 3.618690915153e-01 3.614533651600e-01 3.612864578444e-01 3.613769284697e-01 3.617241574778e-01 3.623261316056e-01 3.631878730469e-01 3.643004743240e-01 3.656679328509e-01 3.672832414718e-01 3.691412041489e-01 3.712424423530e-01 3.735715190638e-01 3.761313171894e-01 3.789069656086e-01 3.818933955460e-01 3.850847842205e-01 3.884635968729e-01 3.920316139890e-01 3.957669124379e-01 3.996683291794e-01 4.037212038537e-01 4.079124292759e-01 4.122374806771e-01 4.166762957167e-01 4.212257197992e-01 4.258698912886e-01 4.305983838968e-01 4.354024591988e-01 4.402656595607e-01 4.451837438374e-01 4.501405015730e-01 4.551265325724e-01 4.601336796124e-01 4.651473379944e-01 4.701610164516e-01 4.751610350837e-01 4.801394528701e-01 4.850866342063e-01 4.899905622628e-01 4.948438553591e-01 4.996366725582e-01 5.043593647097e-01 5.090046057249e-01 5.135603400557e-01 5.180227872028e-01 5.223797652234e-01 5.266238426892e-01 5.307505973878e-01 5.347471695947e-01 5.386107919056e-01 5.423306952914e-01 5.459016596744e-01 5.493175189804e-01 5.525683912131e-01 5.556522589634e-01 5.585601791853e-01 5.612869869025e-01 5.638266571974e-01 5.661744515180e-01 5.683260390273e-01 5.702747864189e-01 5.720187871745e-01 5.735521420485e-01 5.748710299076e-01 5.759733966789e-01 5.768541889764e-01 5.775123978606e-01 5.779432542316e-01 5.781474159248e-01 5.781205287793e-01 5.778626547005e-01 5.773734225364e-01 5.766508742107e-01 5.756972237410e-01 5.745109653967e-01 5.730939378002e-01 5.714488375911e-01 5.695757307948e-01 5.674798463005e-01 5.651625829495e-01 5.626278067507e-01 5.598824824959e-01 5.569285257237e-01 5.537748976653e-01 5.504257267674e-01 5.468891214031e-01 5.431765052619e-01 5.392909177318e-01 5.352490020974e-01 5.310564566651e-01 5.267273976718e-01 5.222758732257e-01 5.177111896952e-01 5.130542231049e-01 5.083149253499e-01 5.035149854034e-01 4.986694883494e-01 4.937964964602e-01 4.889199229150e-01 4.840565377550e-01 4.792313475267e-01 4.744659207706e-01 4.697848884542e-01 4.652128850660e-01 4.607748982136e-01 4.564980941239e-01 4.524086263023e-01 4.485341548067e-01 4.449005307250e-01 4.415343780554e-01 4.384632446207e-01 4.357117229162e-01 4.333047872826e-01 4.312656288414e-01 4.296150248708e-01 4.283719221258e-01 4.275546262221e-01 4.271765812320e-01 4.272497492142e-01 4.277816500423e-01 4.287790158722e-01 4.302413763296e-01 4.321690602690e-01 4.345565577948e-01 4.373953137228e-01 4.406753244648e-01 4.443784111467e-01 4.484923707486e-01 4.529953139774e-01 4.578648390866e-01 4.630791414107e-01 4.686121072531e-01 4.744385754330e-01 4.805304520326e-01 4.868602662614e-01 4.934000544363e-01 5.001210984202e-01 5.069946933678e-01 5.139917622275e-01 5.210869753169e-01 5.282494303654e-01 5.354567492134e-01 5.426783986576e-01 5.498920219709e-01 5.570721526053e-01 5.641950118075e-01 5.712391473351e-01 5.781819216339e-01 5.850041752709e-01 5.916851637969e-01 5.982079648872e-01 6.045538997411e-01 6.107097972260e-01 6.166584322458e-01 6.223856480408e-01 6.278820466052e-01 6.331323880394e-01 6.381308445324e-01 6.428642464855e-01 6.473277399579e-01 6.515133602432e-01 6.554150789220e-01 6.590312955724e-01 6.623544055607e-01 6.653872339616e-01 6.681250764067e-01 6.705703794888e-01 6.727252496617e-01 6.745880935336e-01 6.761671530230e-01 6.774637506068e-01 6.784857638357e-01 6.792376050508e-01 6.797275831119e-01 6.799648649182e-01 6.799575036616e-01 6.797168608099e-01 6.792523498786e-01 6.785774244505e-01 6.777020725917e-01 6.766426632485e-01 6.754090776429e-01 6.740165060632e-01 6.724803202316e-01 6.708128620017e-01 6.690326927506e-01 6.671493144319e-01 6.651835772882e-01 6.631475675338e-01 6.610562282750e-01 6.589267779231e-01 6.567701683676e-01 6.546059848846e-01 6.524427352041e-01 6.502985737622e-01 6.481846723089e-01 6.461136966975e-01 6.440971953118e-01 6.421482006070e-01 6.402749540713e-01 6.384879835566e-01 6.367979037479e-01 6.352092474722e-01 6.337337191323e-01 6.323726693312e-01 6.311357933361e-01 6.300273915061e-01 6.290479751710e-01 6.282062748050e-01 6.274986262379e-01 6.269307403195e-01 6.265014237556e-01 6.262112218454e-01 6.260589987496e-01 6.260430976311e-01 6.261618744999e-01 6.264106024911e-01 6.267892070183e-01 6.272894553246e-01 6.279090729230e-01 6.286414187803e-01 6.294800982670e-01 6.304206727869e-01 6.314527912738e-01 6.325720141790e-01 6.337666151728e-01 6.350314483951e-01 6.363539466577e-01 6.377248173596e-01 6.391354668910e-01 6.405715412234e-01 6.420265447893e-01 6.434828761662e-01 6.449341927909e-01 6.463645927036e-01 6.477635992060e-01 6.491186400553e-01 6.504157168157e-01 6.516461993682e-01 6.527944805085e-01 6.538511871205e-01 6.548035740300e-01 6.556429608991e-01 6.563580825417e-01 6.569392056847e-01 6.573816194169e-01 6.576718897121e-01 6.578104442032e-01 6.577868121435e-01 6.576010930967e-01 6.572510159329e-01 6.567332058595e-01 6.560510055022e-01 6.552034036345e-01 6.541980130223e-01 6.530356829022e-01 6.517253228936e-01 6.502724511173e-01 6.486865366730e-01 6.469768366074e-01 6.451506264629e-01 6.432219654596e-01 6.411962253483e-01 6.390885059428e-01 6.369043420793e-01 6.346567529799e-01 6.323519428425e-01 6.299966645160e-01 6.275996577199e-01 6.251619409320e-01 6.226891945078e-01 6.201796817661e-01 6.176358191282e-01 6.150515572730e-01 6.124239296437e-01 6.097472351294e-01 6.070114681864e-01 6.042115914153e-01 6.013329381990e-01 5.983726958050e-01 5.953156245164e-01 5.921566618907e-01 5.888896846651e-01 5.855065114610e-01 5.820120419908e-01 5.784014632403e-01 5.746889355005e-01 5.708797018625e-01 5.669941791103e-01 5.630552231516e-01 5.590906273381e-01 5.551401910177e-01 5.512417698517e-01 5.474507620987e-01 5.438164284442e-01 5.404051845249e-01 5.372782660350e-01 5.345062157237e-01 5.321595451091e-01 5.303042815767e-01 5.290132556879e-01 5.283402947173e-01 5.283475567117e-01 5.290735815259e-01 5.305542628510e-01 5.328080280553e-01 5.358366551920e-01 5.396327430788e-01 5.441618126208e-01 5.493885671196e-01 5.552479956370e-01 5.616750272344e-01 5.685885543961e-01 5.758964864032e-01 5.835079621491e-01 5.913193871164e-01 5.992392042798e-01 6.071603026489e-01 6.149972004698e-01 6.226565987473e-01 6.300579986147e-01 6.371315225916e-01 6.438108402258e-01 6.500522017550e-01 6.558096616023e-01 6.610635254814e-01 6.657959617584e-01 6.700097679679e-01 6.737164175292e-01 6.769373445460e-01 6.797129226909e-01 6.820807434108e-01 6.841019050896e-01 6.858266805677e-01 6.873261438222e-01 6.886626629954e-01 6.899024637117e-01 6.911110764773e-01 6.923422742112e-01 6.936560068080e-01 6.950879879588e-01 6.966793433358e-01 6.984470281879e-01 7.004051361007e-01 7.025565809511e-01 7.048848680178e-01 7.073803793958e-01 7.100062869394e-01 7.127413984055e-01 7.155448911343e-01 7.183838473215e-01 7.212286784275e-01 7.240470916309e-01 7.268243062858e-01 7.295409220238e-01 7.322029141719e-01 7.348104138642e-01 7.373887215130e-01 7.399635125662e-01 7.425703310166e-01 7.452595531337e-01 7.480715655578e-01 7.510674713657e-01 7.542844456801e-01 7.577774018827e-01 7.615751586691e-01 7.657045131241e-01 7.701793994639e-01 7.749893699903e-01 7.801229268228e-01 7.855312349172e-01 7.911711614145e-01 7.969672978157e-01 8.028419819942e-01 8.087080047420e-01 8.144625980354e-01 8.200203762598e-01 8.252716572468e-01 8.301374912614e-01 8.345279676744e-01 8.383737231857e-01 8.416183006818e-01 8.442119160212e-01 8.461362223603e-01 8.473682642462e-01 8.479206735494e-01 8.478016332854e-01 8.470462393532e-01 8.456902217979e-01 8.437777741745e-01 8.413646850051e-01 8.384927123175e-01 8.352208949426e-01 8.315864165129e-01 8.276371267787e-01 8.234012709108e-01 8.189037778550e-01 8.141720913896e-01 8.092082695771e-01 8.040340717975e-01 7.986461860063e-01 7.930646997734e-01 7.872959438176e-01 7.813639031916e-01 7.753018467667e-01 7.691417993499e-01 7.629472739701e-01 7.567706876052e-01 7.506962924035e-01 7.447994094664e-01 7.391723408261e-01 7.339042320930e-01 7.290758428757e-01 7.247745850788e-01 7.210562013787e-01 7.179865612425e-01 7.155870791785e-01 7.138820682240e-01 7.128665575046e-01 7.125195198864e-01 7.128145037201e-01 7.136998353255e-01 7.151415861379e-01 7.170794154122e-01 7.194809626153e-01 7.223025504166e-01 7.255195520384e-01 7.291173448533e-01 7.330802797020e-01 7.374196604847e-01 7.421239969202e-01 7.472104363393e-01 7.526669674974e-01 7.584924221338e-01 7.646643637990e-01 7.711433394612e-01 7.778892405211e-01 7.848232261760e-01 7.918810841121e-01 7.989608102071e-01 8.059770082628e-01 8.128282150618e-01 8.194204882797e-01 8.256801578342e-01 8.315241728889e-01 8.369148644106e-01 8.401831095039e-01 8.421925882056e-01 8.435985861759e-01 8.451665300374e-01 8.474873786639e-01 8.507449122991e-01 8.546352360371e-01 8.585195274252e-01 8.617104895656e-01 8.637346983684e-01 8.645527058903e-01 8.645927880183e-01 8.645756100600e-01 8.652444645634e-01 8.670907828967e-01 8.701439928549e-01 8.739714054030e-01 8.778835951021e-01 8.812090212107e-01 8.835580787880e-01 8.850012809107e-01 8.860199895370e-01 8.873038186140e-01 8.894829883328e-01 8.928575296406e-01 8.972586097017e-01 9.021205475988e-01 9.067178954937e-01 9.104313857080e-01 9.129936194586e-01 9.145979056469e-01 9.157858365095e-01 9.172210902157e-01 9.194269873322e-01 9.225416782645e-01 9.262395088423e-01 9.298775052660e-01 9.327323601126e-01 9.342697203355e-01 9.343694500990e-01 9.333617781620e-01 9.318819681912e-01 9.306352487119e-01 9.301241851821e-01 9.304327873955e-01 9.312172938818e-01 9.318787796294e-01 9.318076143066e-01 9.306678733123e-01 9.285761086845e-01 9.260673796887e-01 9.239115446317e-01 9.228580167206e-01 9.233228066532e-01 9.252280363294e-01 9.280601693203e-01 9.310760964443e-01 9.335875281296e-01 9.352477354532e-01 9.361703808137e-01 9.368457010723e-01 9.379332779436e-01 9.399865436612e-01 9.431653418476e-01 9.471604856229e-01 9.513088688748e-01 9.548291500491e-01 9.571158399825e-01 9.579973784556e-01 9.577817059630e-01 9.571428874635e-01 9.568850105866e-01 9.576301096080e-01 9.595678279272e-01 9.624166235678e-01 9.655541511102e-01 9.682606721127e-01 9.700327428523e-01 9.707845088927e-01 9.708522488070e-01 9.708835898880e-01 9.716114463449e-01 9.736052675205e-01 9.772286956859e-01 9.805986268508e-01 9.567775155488e-01 9.085089623020e-01 8.419412467901e-01 7.974996566308e-01 8.069847415253e-01 8.644133675317e-01 9.323878745814e-01 9.734671506002e-01 9.681928013979e-01 9.193351107698e-01 8.512327248911e-01 8.032004308471e-01 8.072776854767e-01 8.596384773897e-01 9.246952919619e-01 9.653947693127e-01 9.619559086322e-01 9.163136935158e-01 8.514723416080e-01 8.047989523677e-01 8.072448591432e-01 8.565723264837e-01 9.201572433683e-01 9.631677571221e-01 9.668855039760e-01 9.332761893910e-01 8.833160199246e-01 8.490674390911e-01 8.547892541572e-01 8.971213731874e-01 9.489680767761e-01 9.815303657753e-01 9.801273562749e-01 9.489566757277e-01 9.093066732541e-01 8.899463191749e-01 9.083000501383e-01 9.559112563081e-01 1.006016255991e+00 1.033058495951e+00 1.025318086125e+00 9.888821991462e-01 9.455071646517e-01 9.230414320118e-01 9.375440977081e-01 9.801815954909e-01 1.025086246942e+00 1.047813889937e+00 1.037570031974e+00 1.000692774563e+00 9.581079024085e-01 9.355322753518e-01 9.466140842447e-01 9.819465593160e-01 1.016906479450e+00 1.028897129418e+00 1.008657719124e+00 9.638015911831e-01 9.163671506445e-01 8.925686416579e-01 9.052289139681e-01 9.428920472345e-01 9.795750150210e-01 9.926184656228e-01 9.734323621450e-01 9.302059882002e-01 8.848453939502e-01 8.626615464306e-01 8.752435038394e-01 9.110193642999e-01 9.453571007862e-01 9.578354075430e-01 9.421188422267e-01 9.078807969560e-01 8.765998856812e-01 8.697669162689e-01 8.933456582631e-01 9.328529061024e-01 9.652609068208e-01 9.738630436735e-01 9.560375915727e-01 9.242656041811e-01 9.011101232804e-01 9.314570958861e-01
 1.616288007584e-01 1.637621145052e-01 1.658635837978e-01 1.679511747751e-01 1.700579622639e-01 1.721981971793e-01 1.743573371059e-01 1.765160337015e-01 1.786692412451e-01 1.808166216983e-01 1.829526315927e-01 1.850786129155e-01 1.872111203170e-01 1.893692676906e-01 1.915495432302e-01 1.937328527572e-01 1.959020615622e-01 1.980519402414e-01 2.001847221063e-01 2.023092137998e-01 2.044454424343e-01 2.066109535974e-01 2.088003426104e-01 2.109831063030e-01 2.131328529714e-01 2.152487382747e-01 2.173516875808e-01 2.194630227352e-01 2.215983016579e-01 2.237611605964e-01 2.259385222552e-01 2.281040893376e-01 2.302379429656e-01 2.323432384174e-01 2.344411551028e-01 2.365518995992e-01 2.386843400410e-01 2.408373074105e-01 2.430017228925e-01 2.451606130707e-01 2.472978240476e-01 2.494075917831e-01 2.514976808811e-01 2.535837134286e-01 2.556837327467e-01 2.578074244030e-01 2.599509782497e-01 2.620893921163e-01 2.641915076613e-01 2.662497211106e-01 2.682860022801e-01 2.703370758920e-01 2.724233986822e-01 2.745320752016e-01 2.766306243800e-01 2.786920283947e-01 2.807151848569e-01 2.827249196084e-01 2.847508873030e-01 2.868021557713e-01 2.888637325986e-01 2.909129916582e-01 2.929362328205e-01 2.949376833780e-01 2.969279798988e-01 2.989155673164e-01 3.009035554390e-01 3.028941673655e-01 3.048900325683e-01 3.068884582032e-01 3.088815412800e-01 3.108560521387e-01 3.128020988207e-01 3.147224177822e-01 3.166374692476e-01 3.185727177437e-01 3.205364683390e-01 3.225118736436e-01 3.244668730228e-01 3.263792027440e-01 3.282493098098e-01 3.300999803787e-01 3.319614560864e-01 3.338539613065e-01 3.357734975762e-01 3.376960467909e-01 3.395943975911e-01 3.414489661900e-01 3.432587212249e-01 3.450416860765e-01 3.468355455138e-01 3.486704100942e-01 3.505463186734e-01 3.524267671748e-01 3.542627819789e-01 3.560250361205e-01 3.577262689170e-01 3.594161737633e-01 3.611486660185e-01 3.629407226736e-01 3.647579851032e-01 3.665427993505e-01 3.682530584530e-01 3.698921901098e-01 3.715001572236e-01 3.731295326227e-01 3.748090359934e-01 3.765217463367e-01 3.782250385340e-01 3.798802061864e-01 3.814774014932e-01 3.830353925508e-01 3.845850254131e-01 3.861511722461e-01 3.877392527217e-01 3.893377468869e-01 3.909280699456e-01 3.924978353763e-01 3.940372406512e-01 3.955440493779e-01 3.970227033747e-01 3.984902902029e-01 3.999687232264e-01 4.014731488301e-01 4.030011252630e-01 4.045264623393e-01 4.060102721547e-01 4.074260862079e-01 4.087861998221e-01 4.101352074633e-01 4.115207368805e-01 4.129625676665e-01 4.144328708412e-01 4.158733460664e-01 4.172331271859e-01 4.185073780694e-01 4.197419091013e-01 4.209974974342e-01 4.223124856394e-01 4.236760392138e-01 4.250384616565e-01 4.263456424598e-01 4.275736836866e-01 4.287445379009e-01 4.299023645289e-01 4.310875796933e-01 4.323142661140e-01 4.335652866713e-01 4.348063997534e-01 4.360034012704e-01 4.371433195668e-01 4.382345041514e-01 4.393042246390e-01 4.403850163401e-01 4.414953664129e-01 4.426277895600e-01 4.437504657357e-01 4.448298695488e-01 4.458473032963e-01 4.468152991572e-01 4.477667549084e-01 4.487325516367e-01 4.497216910634e-01 4.507168479971e-01 4.516888807157e-01 4.526185936787e-01 4.535046769579e-01 4.543638652295e-01 4.552166482394e-01 4.560726743948e-01 4.569294443562e-01 4.577772391975e-01 4.586055588616e-01 4.594083663524e-01 4.601877871844e-01 4.609490459941e-01 4.616949740910e-01 4.624281603644e-01 4.631482273570e-01 4.638559506875e-01 4.645520325066e-01 4.652364041179e-01 4.659047313250e-01 4.665500962014e-01 4.671687279742e-01 4.677657292766e-01 4.683506453955e-01 4.689299878950e-01 4.694996144780e-01 4.700493578417e-01 4.705694576349e-01 4.710598533706e-01 4.715304795101e-01 4.719916858058e-01 4.724418832944e-01 4.728728819606e-01 4.732778044496e-01 4.736570674669e-01 4.740197393797e-01 4.743734041406e-01 4.747167667277e-01 4.750411117327e-01 4.753403232384e-01 4.756168720651e-01 4.758777809215e-01 4.761282261894e-01 4.763678090908e-01 4.765890247815e-01 4.767858063390e-01 4.769584188915e-01 4.771124612849e-01 4.772514364142e-01 4.773739649010e-01 4.774775288597e-01 4.775585797248e-01 4.776174778840e-01 4.776570956814e-01 4.776781270315e-01 4.776804194266e-01 4.776628423071e-01 4.776265237214e-01 4.775718467057e-01 4.774976309252e-01 4.774028882765e-01 4.772866843699e-01 4.771500425044e-01 4.769952582066e-01 4.768223630414e-01 4.766296541050e-01 4.764143318168e-01 4.761762984235e-01 4.759179032740e-01 4.756401292742e-01 4.753436431008e-01 4.750265390978e-01 4.746867340181e-01 4.743276360266e-01 4.739501475032e-01 4.735531601390e-01 4.731340777438e-01 4.726931953652e-01 4.722316047157e-01 4.717504175740e-01 4.712518383702e-01 4.707305330251e-01 4.701851988987e-01 4.696167555590e-01 4.690271598217e-01 4.684187188954e-01 4.677910152384e-01 4.671414665861e-01 4.664681296450e-01 4.657725867359e-01 4.650578740139e-01 4.643235545848e-01 4.635683908120e-01 4.627916514042e-01 4.619923986815e-01 4.611717240118e-01 4.603316633056e-01 4.594695746891e-01 4.585856599172e-01 4.576799178383e-01 4.567522390229e-01 4.558040036703e-01 4.548342960096e-01 4.538433091687e-01 4.528300523808e-01 4.517960629013e-01 4.507404230991e-01 4.496622124193e-01 4.485632840685e-01 4.474428968834e-01 4.463011494368e-01 4.451372564010e-01 4.439515697106e-01 4.427437515614e-01 4.415140224122e-01 4.402636093480e-01 4.389927369964e-01 4.377003395289e-01 4.363859507605e-01 4.350494572928e-01 4.336923073152e-01 4.323137752099e-01 4.309138987024e-01 4.294933427935e-01 4.280511502307e-01 4.265874990631e-01 4.251023864386e-01 4.235962596171e-01 4.220691300991e-01 4.205205837968e-01 4.189505611339e-01 4.173603601445e-01 4.157490022781e-01 4.141167253234e-01 4.124636471917e-01 4.107892563536e-01 4.090939176177e-01 4.073783940488e-01 4.056426834713e-01 4.038866162314e-01 4.021099984809e-01 4.003128888155e-01 3.984953047538e-01 3.966572644234e-01 3.947998498331e-01 3.929225959902e-01 3.910254831788e-01 3.891089447764e-01 3.871721980677e-01 3.852158639469e-01 3.832403747432e-01 3.812455017994e-01 3.792318784565e-01 3.771990539577e-01 3.751470828296e-01 3.730761162822e-01 3.709876058653e-01 3.688799142930e-01 3.667544770991e-01 3.646109845625e-01 3.624488247930e-01 3.602696143912e-01 3.580731500194e-01 3.558587271448e-01 3.536275552363e-01 3.513801333677e-01 3.491151902303e-01 3.468345862571e-01 3.445382223614e-01 3.422252909383e-01 3.398965858145e-01 3.375515324872e-01 3.351920108555e-01 3.328182293546e-01 3.304297243808e-01 3.280272449471e-01 3.256110191280e-01 3.231801731234e-01 3.207357379662e-01 3.182785068076e-01 3.158086290843e-01 3.133267539330e-01 3.108340495002e-01 3.083290257861e-01 3.058136729797e-01 3.032873880350e-01 3.007503737627e-01 2.982030749758e-01 2.956468259006e-01 2.930818905052e-01 2.905091579381e-01 2.879295416050e-01 2.853423118848e-01 2.827485827708e-01 2.801480473342e-01 2.775418820209e-01 2.749310297186e-01 2.723165309972e-01 2.696989115908e-01 2.670787144816e-01 2.644569621934e-01 2.618327433302e-01 2.592086417880e-01 2.565847346213e-01 2.539627643698e-01 2.513433561778e-01 2.487267560699e-01 2.461138932361e-01 2.435058680864e-01 2.409047660914e-01 2.383108750422e-01 2.357261747437e-01 2.331517142056e-01 2.305866883085e-01 2.280342670495e-01 2.254942180055e-01 2.229692955175e-01 2.204617680085e-01 2.179735943470e-01 2.155050848397e-01 2.130568704535e-01 2.106301346835e-01 2.082272384582e-01 2.058510349990e-01 2.035039504366e-01 2.011889477732e-01 1.989070381301e-01 1.966586975442e-01 1.944443016578e-01 1.922681717351e-01 1.901335623544e-01 1.880433246656e-01 1.860010010061e-01 1.840075124507e-01 1.820639106892e-01 1.801723148808e-01 1.783354666265e-01 1.765583016006e-01 1.748442895824e-01 1.731952789835e-01 1.716143021624e-01 1.701007747502e-01 1.686591635867e-01 1.672923927631e-01 1.660040273137e-01 1.647973193921e-01 1.636743837279e-01 1.626366961797e-01 1.616860975385e-01 1.608252112270e-01 1.600568788866e-01 1.593837365543e-01 1.588079496526e-01 1.583305766279e-01 1.579515790848e-01 1.576733681724e-01 1.574961278558e-01 1.574230314634e-01 1.574540732057e-01 1.575890877783e-01 1.578281616330e-01 1.581697235453e-01 1.586147034699e-01 1.591632361267e-01 1.598155598898e-01 1.605698572059e-01 1.614239560604e-01 1.623756224918e-01 1.634241822400e-01 1.645686005326e-01 1.658081172287e-01 1.671399923646e-01 1.685611327471e-01 1.700683495681e-01 1.716602500266e-01 1.733356523304e-01 1.750908626728e-01 1.769247847478e-01 1.788346486905e-01 1.808152079145e-01 1.828659638894e-01 1.849837628172e-01 1.871668978007e-01 1.894122271046e-01 1.917173857559e-01 1.940785610093e-01 1.964948310024e-01 1.989626987423e-01 2.014809648712e-01 2.040461453725e-01 2.066561293204e-01 2.093089352655e-01 2.120021462124e-01 2.147341561161e-01 2.175028864182e-01 2.203054846058e-01 2.231404558204e-01 2.260057521983e-01 2.288996047417e-01 2.318198143237e-01 2.347661907105e-01 2.377347326684e-01 2.407254980317e-01 2.437352433392e-01 2.467634617845e-01 2.498083009762e-01 2.528691422326e-01 2.559441053471e-01 2.590314179829e-01 2.621295813132e-01 2.652375212478e-01 2.683541248996e-01 2.714781490213e-01 2.746074531712e-01 2.777430806950e-01 2.808808707312e-01 2.840217330110e-01 2.871629661583e-01 2.903045625263e-01 2.934455792567e-01 2.965847921247e-01 2.997210155084e-01 3.028534123015e-01 3.059799109935e-01 3.091014180554e-01 3.122157598027e-01 3.153219675673e-01 3.184206942310e-01 3.215089953761e-01 3.245865313574e-01 3.276532700834e-01 3.307071011463e-01 3.337477507217e-01 3.367751499857e-01 3.397868448987e-01 3.427834853225e-01 3.457638556425e-01 3.487272575706e-01 3.516722571327e-01 3.545990396277e-01 3.575062434896e-01 3.603945169119e-01 3.632608957725e-01 3.661058197104e-01 3.689287606081e-01 3.717281080761e-01 3.745041211788e-01 3.772561822037e-01 3.799823205335e-01 3.826829066388e-01 3.853566973795e-01 3.880034592757e-01 3.906232942228e-01 3.932133380395e-01 3.957751097611e-01 3.983069938173e-01 4.008087928593e-01 4.032796400833e-01 4.057183857405e-01 4.081254223965e-01 4.104997208628e-01 4.128405808261e-01 4.151472098777e-01 4.174189463114e-01 4.196553477189e-01 4.218559516002e-01 4.240203345333e-01 4.261476751761e-01 4.282372475761e-01 4.302883543388e-01 4.323014364212e-01 4.342749013773e-01 4.362090298724e-01 4.381030744399e-01 4.399552931082e-01 4.417670741602e-01 4.435365434511e-01 4.452635536124e-01 4.469471617001e-01 4.485872547554e-01 4.501838287492e-01 4.517351263267e-01 4.532420132530e-01 4.547029911740e-01 4.561185015761e-01 4.574873315401e-01 4.588095114602e-01 4.600846352400e-01 4.613107656480e-01 4.624904905998e-01 4.636197677815e-01 4.647010111371e-01 4.657322253946e-01 4.667132070405e-01 4.676440728140e-01 4.685238494438e-01 4.693523177303e-01 4.701293680370e-01 4.708536235692e-01 4.715263108290e-01 4.721456102309e-01 4.727120419795e-01 4.732250608473e-01 4.736845956436e-01 4.740895151626e-01 4.744403539078e-01 4.747357980652e-01 4.749770672148e-01 4.751622708159e-01 4.752917019297e-01 4.753656685778e-01 4.753829454271e-01 4.753438997823e-01 4.752477709685e-01 4.750948031922e-01 4.748843359989e-01 4.746164774593e-01 4.742916703233e-01 4.739087245913e-01 4.734678710565e-01 4.729693691908e-01 4.724117321385e-01 4.717963535625e-01 4.711221931210e-01 4.703899403389e-01 4.695985709631e-01 4.687482437034e-01 4.678391026423e-01 4.668710439947e-01 4.658442666070e-01 4.647580462879e-01 4.636125080193e-01 4.624089207156e-01 4.611457857401e-01 4.598246635886e-01 4.584446213085e-01 4.570060214838e-01 4.555088932586e-01 4.539531343024e-01 4.523395242550e-01 4.506673170897e-01 4.489377560862e-01 4.471507270463e-01 4.453054929601e-01 4.434038998815e-01 4.414453800618e-01 4.394302308142e-01 4.373595141330e-01 4.352326922671e-01 4.330506400630e-01 4.308144014506e-01 4.285236062759e-01 4.261786272569e-01 4.237807994158e-01 4.213301345409e-01 4.188272448545e-01 4.162729640924e-01 4.136683157046e-01 4.110129456958e-01 4.083085878269e-01 4.055555716667e-01 4.027554342688e-01 3.999081043214e-01 3.970154150438e-01 3.940777497335e-01 3.910970326014e-01 3.880733025946e-01 3.850087586472e-01 3.819028869314e-01 3.787594794916e-01 3.755784341915e-01 3.723607415938e-01 3.691087009659e-01 3.658237049018e-01 3.625072202304e-01 3.591608217915e-01 3.557866753819e-01 3.523871975513e-01 3.489633308214e-01 3.455175168470e-01 3.420527096589e-01 3.385703743114e-01 3.350728719859e-01 3.315631469386e-01 3.280433319803e-01 3.245166269673e-01 3.209862249095e-01 3.174541417275e-01 3.139247162466e-01 3.104001146291e-01 3.068855759461e-01 3.033826047680e-01 2.998964639134e-01 2.964312794342e-01 2.929897366446e-01 2.895775447498e-01 2.861979831829e-01 2.828577754071e-01 2.795600049750e-01 2.763105958229e-01 2.731140573638e-01 2.699767277667e-01 2.669040886464e-01 2.639013661619e-01 2.609748605990e-01 2.581309064861e-01 2.553755672632e-01 2.527154662377e-01 2.501570469540e-01 2.477065261294e-01 2.453717153691e-01 2.431581491304e-01 2.410730966780e-01 2.391230517042e-01 2.373145640516e-01 2.356544470576e-01 2.341474823167e-01 2.328017193390e-01 2.316217678015e-01 2.306126855426e-01 2.297799711061e-01 2.291270868986e-01 2.286607685476e-01 2.283811280989e-01 2.282928294243e-01 2.283988743582e-01 2.286983676049e-01 2.291954664140e-01 2.298884224206e-01 2.307786962278e-01 2.318630649831e-01 2.331416054372e-01 2.346123172103e-01 2.362708121570e-01 2.381161445489e-01 2.401431220888e-01 2.423474696667e-01 2.447258424337e-01 2.472711391020e-01 2.499811982080e-01 2.528473989767e-01 2.558660502152e-01 2.590301374393e-01 2.623333123049e-01 2.657719241131e-01 2.693363681473e-01 2.730236975251e-01 2.768254732025e-01 2.807363449992e-01 2.847511041980e-01 2.888615854771e-01 2.930642523975e-01 2.973512821563e-01 3.017185023726e-01 3.061596901124e-01 3.106679195009e-01 3.152417121699e-01 3.198709897258e-01 3.245544591209e-01 3.292854851279e-01 3.340586768087e-01 3.388723635756e-01 3.437170193077e-01 3.485928163234e-01 3.534927933841e-01 3.584135632509e-01 3.633525264285e-01 3.683021531573e-01 3.732629867974e-01 3.782262256268e-01 3.831926853686e-01 3.881559642426e-01 3.931125203596e-01 3.980628140316e-01 4.029971013267e-01 4.079185741994e-01 4.128196672677e-01 4.176988883667e-01 4.225547026439e-01 4.273796215526e-01 4.321770078149e-01 4.369389583125e-01 4.416653275203e-01 4.463528429152e-01 4.509971286316e-01 4.555997237793e-01 4.601532087485e-01 4.646588815715e-01 4.691117569510e-01 4.735107335532e-01 4.778538804497e-01 4.821360494396e-01 4.863603993714e-01 4.905182622495e-01 4.946133220554e-01 4.986397686912e-01 5.025956068451e-01 5.064825245792e-01 5.102931183855e-01 5.140303937106e-01 5.176889223445e-01 5.212683056972e-01 5.247677952264e-01 5.281817934361e-01 5.315137485899e-01 5.347562699356e-01 5.379123725586e-01 5.409786147580e-01 5.439518086286e-01 5.468345266702e-01 5.496201342341e-01 5.523128112797e-01 5.549059223799e-01 5.574004486323e-01 5.597960421364e-01 5.620885053298e-01 5.642800637571e-01 5.663657893419e-01 5.683477269688e-01 5.702233198029e-01 5.719887997541e-01 5.736498086170e-01 5.751965670593e-01 5.766366726286e-01 5.779634487468e-01 5.791773078171e-01 5.802811433233e-01 5.812666958104e-01 5.821426305540e-01 5.828995142018e-01 5.835417020448e-01 5.840694067959e-01 5.844767232268e-01 5.847705163386e-01 5.849428246588e-01 5.849999859709e-01 5.849371745681e-01 5.847550123304e-01 5.844563830239e-01 5.840347839341e-01 5.834993209035e-01 5.828413435057e-01 5.820663719841e-01 5.811733091458e-01 5.801596564405e-01 5.790322696044e-01 5.777829029010e-01 5.764206326319e-01 5.749398784179e-01 5.733431276036e-01 5.716338357208e-01 5.698054131658e-01 5.678689630159e-01 5.658153936866e-01 5.636528252088e-01 5.613806820321e-01 5.589956664417e-01 5.565093951266e-01 5.539105257231e-01 5.512136210790e-01 5.484099278283e-01 5.455064369301e-01 5.425068514025e-01 5.394046207890e-01 5.362138156237e-01 5.329258287966e-01 5.295507473421e-01 5.260877998385e-01 5.225374079322e-01 5.189102023232e-01 5.151980699241e-01 5.114153867165e-01 5.075579266092e-01 5.036313837742e-01 4.996424283384e-01 4.955885306054e-01 4.914820472732e-01 4.873193745041e-01 4.831105225876e-01 4.788583488766e-01 4.745644811896e-01 4.702412429620e-01 4.658862757571e-01 4.615108025866e-01 4.571169046018e-01 4.527118774625e-01 4.483044687296e-01 4.438960471111e-01 4.395002481660e-01 4.351184563556e-01 4.307604409243e-01 4.264347216974e-01 4.221464392352e-01 4.179079234387e-01 4.137235215993e-01 4.096040664313e-01 4.055589273591e-01 4.015937908919e-01 3.977228292627e-01 3.939512195811e-01 3.902914118289e-01 3.867528445453e-01 3.833427896202e-01 3.800757322588e-01 3.769565186979e-01 3.739991724426e-01 3.712128430785e-01 3.686038189845e-01 3.661870584877e-01 3.639642618671e-01 3.619512614210e-01 3.601510198794e-01 3.585722737494e-01 3.572255037485e-01 3.561105672159e-01 3.552399769382e-01 3.546130690350e-01 3.542362708790e-01 3.541140748205e-01 3.542448819941e-01 3.546347705507e-01 3.552785510900e-01 3.561789589625e-01 3.573351735430e-01 3.587381729901e-01 3.603937576426e-01 3.622877901949e-01 3.644209731072e-01 3.667853377402e-01 3.693704853275e-01 3.721767097008e-01 3.751848384601e-01 3.783961958474e-01 3.817951260953e-01 3.853723569324e-01 3.891232704610e-01 3.930274779434e-01 3.970854361783e-01 4.012771742320e-01 4.055967499013e-01 4.100330120633e-01 4.145689445227e-01 4.192033846164e-01 4.239138750073e-01 4.286977970069e-01 4.335409903591e-01 4.384308032216e-01 4.433611696125e-01 4.483150239514e-01 4.532884857750e-01 4.582665344481e-01 4.632403943538e-01 4.682017623959e-01 4.731378542402e-01 4.780416658087e-01 4.829013206196e-01 4.877091032760e-01 4.924560154884e-01 4.971316108837e-01 5.017281504929e-01 5.062374932882e-01 5.106498265500e-01 5.149595835385e-01 5.191558070438e-01 5.232332325401e-01 5.271833757931e-01 5.309981097099e-01 5.346737767623e-01 5.381990564106e-01 5.415708078545e-01 5.447807130771e-01 5.478228267028e-01 5.506925139214e-01 5.533813426915e-01 5.558867355163e-01 5.582019199314e-01 5.603219459865e-01 5.622426465449e-01 5.639584039289e-01 5.654674542489e-01 5.667641288122e-01 5.678464262235e-01 5.687100607230e-01 5.693524883287e-01 5.697721348847e-01 5.699655825485e-01 5.699322698907e-01 5.696699249462e-01 5.691782007656e-01 5.684567855135e-01 5.675045710877e-01 5.663237295051e-01 5.649135671852e-01 5.632767954565e-01 5.614151855171e-01 5.593296128113e-01 5.570263698925e-01 5.545061619274e-01 5.517761361557e-01 5.488393380731e-01 5.457009734228e-01 5.423715605647e-01 5.388522705729e-01 5.351558910953e-01 5.312889555061e-01 5.272599202473e-01 5.230840350634e-01 5.187656030407e-01 5.143242010688e-01 5.097677052411e-01 5.051128306705e-01 5.003762360336e-01 4.955693796435e-01 4.907168236341e-01 4.858308912206e-01 4.809345313566e-01 4.760476403538e-01 4.711906421019e-01 4.663889013203e-01 4.616625574178e-01 4.570387364347e-01 4.525418876047e-01 4.481977723912e-01 4.440331789867e-01 4.400740334736e-01 4.363489236160e-01 4.328838486061e-01 4.297055129723e-01 4.268401051557e-01 4.243119574720e-01 4.221457420428e-01 4.203626119941e-01 4.189835862072e-01 4.180264441589e-01 4.175054243421e-01 4.174342118612e-01 4.178220382661e-01 4.186739403913e-01 4.199952897173e-01 4.217817909881e-01 4.240335888728e-01 4.267398378797e-01 4.298915491180e-01 4.334764444139e-01 4.374747846358e-01 4.418725083221e-01 4.466426987385e-01 4.517677313115e-01 4.572196095960e-01 4.629729821767e-01 4.690019420327e-01 4.752767122129e-01 4.817714411040e-01 4.884560236069e-01 4.953026624631e-01 5.022826079946e-01 5.093684210935e-01 5.165315955464e-01 5.237454396066e-01 5.309849933662e-01 5.382225648476e-01 5.454357151802e-01 5.525989855750e-01 5.596908953253e-01 5.666885233231e-01 5.735722640672e-01 5.803216907595e-01 5.869182482332e-01 5.933450277332e-01 5.995844023543e-01 6.056237382830e-01 6.114450771667e-01 6.170397272938e-01 6.223929981120e-01 6.274941065810e-01 6.323358450648e-01 6.369069676141e-01 6.412038034467e-01 6.452161043143e-01 6.489428624397e-01 6.523780589182e-01 6.555185111782e-01 6.583666998030e-01 6.609160425824e-01 6.631733622807e-01 6.651360483698e-01 6.668101086683e-01 6.681985561634e-01 6.693047398692e-01 6.701374136942e-01 6.707014221012e-01 6.710063635032e-01 6.710592893377e-01 6.708715026316e-01 6.704522885043e-01 6.698138509717e-01 6.689685621347e-01 6.679279915858e-01 6.667068248567e-01 6.653165469454e-01 6.637764580575e-01 6.620954650397e-01 6.602915235138e-01 6.583816122437e-01 6.563772030903e-01 6.542983184877e-01 6.521561802207e-01 6.499703045915e-01 6.477532398615e-01 6.455219168806e-01 6.432911888719e-01 6.410729641914e-01 6.388849595583e-01 6.367374152756e-01 6.346457376308e-01 6.326209974214e-01 6.306743386499e-01 6.288166104074e-01 6.270586246555e-01 6.254082506184e-01 6.238735005624e-01 6.224636775714e-01 6.211817836307e-01 6.200364002305e-01 6.190288994057e-01 6.181649357278e-01 6.174480457606e-01 6.168765851491e-01 6.164558758061e-01 6.161824620109e-01 6.160575367994e-01 6.160787127505e-01 6.162450988095e-01 6.165528720554e-01 6.169969490567e-01 6.175765436885e-01 6.182816232180e-01 6.191120988546e-01 6.200569241413e-01 6.211119749836e-01 6.222681691911e-01 6.235180568756e-01 6.248547563660e-01 6.262658213290e-01 6.277455352037e-01 6.292807729051e-01 6.308632524074e-01 6.324797490932e-01 6.341194430957e-01 6.357730077037e-01 6.374244478903e-01 6.390655021266e-01 6.406781190692e-01 6.422557532407e-01 6.437812671269e-01 6.452438524963e-01 6.466313148354e-01 6.479292462741e-01 6.491293081246e-01 6.502160303712e-01 6.511829538187e-01 6.520148645529e-01 6.527072569681e-01 6.532490265683e-01 6.536319978890e-01 6.538543857303e-01 6.539038819405e-01 6.537831228590e-01 6.534850950700e-01 6.530114355849e-01 6.523624161538e-01 6.515378060051e-01 6.505437081548e-01 6.493812328040e-01 6.480606318993e-01 6.465855314461e-01 6.449675008825e-01 6.432129878770e-01 6.413340898942e-01 6.393418739095e-01 6.372439891778e-01 6.350559364927e-01 6.327840856403e-01 6.304427289026e-01 6.280383092079e-01 6.255814843283e-01 6.230796086915e-01 6.205371943929e-01 6.179614540361e-01 6.153515595164e-01 6.127123051135e-01 6.100388277887e-01 6.073325836640e-01 6.045851325392e-01 6.017923813925e-01 5.989468149722e-01 5.960389366077e-01 5.930624930490e-01 5.900037556764e-01 5.868613098105e-01 5.836206284995e-01 5.802812451221e-01 5.768392795390e-01 5.732922395504e-01 5.696486763548e-01 5.659126379336e-01 5.621022194262e-01 5.582319927816e-01 5.543299918773e-01 5.504266312533e-01 5.465598659389e-01 5.427753700735e-01 5.391190604740e-01 5.356533209031e-01 5.324319253214e-01 5.295256316054e-01 5.269956427155e-01 5.249119187501e-01 5.233402245721e-01 5.223392295335e-01 5.219708769696e-01 5.222747985664e-01 5.232961694904e-01 5.250543033763e-01 5.275622743827e-01 5.308164829255e-01 5.347949074364e-01 5.394677434762e-01 5.447790970264e-01 5.506742170660e-01 5.570714009310e-01 5.638942894288e-01 5.710492225604e-01 5.784409782840e-01 5.859751777972e-01 5.935500732005e-01 6.010775188426e-01 6.084599728991e-01 6.156206671623e-01 6.224790874282e-01 6.289697857283e-01 6.350377230573e-01 6.406357806913e-01 6.457373974447e-01 6.503145013227e-01 6.543683334798e-01 6.578982390768e-01 6.609275178770e-01 6.634830826061e-01 6.656047784833e-01 6.673464748337e-01 6.687598741922e-01 6.699157610287e-01 6.708738997917e-01 6.717104398437e-01 6.724907992405e-01 6.732805494468e-01 6.741421364086e-01 6.751238787807e-01 6.762772732970e-01 6.776266932995e-01 6.792028860475e-01 6.810094269672e-01 6.830480854480e-01 6.853095576020e-01 6.877659918955e-01 6.903995423834e-01 6.931670458129e-01 6.960422853554e-01 6.989838210553e-01 7.019603438608e-01 7.049471046895e-01 7.079178562636e-01 7.108677956644e-01 7.137862316923e-01 7.166905764780e-01 7.195915703506e-01 7.225226487214e-01 7.255185980512e-01 7.286195327097e-01 7.318770879457e-01 7.353317035263e-01 7.390366199047e-01 7.430205386602e-01 7.473246525990e-01 7.519599815743e-01 7.569328131445e-01 7.622365397245e-01 7.678359934785e-01 7.736976075175e-01 7.797524259079e-01 7.859366512546e-01 7.921593721770e-01 7.983330464612e-01 8.043605093698e-01 8.101397831735e-01 8.155845320848e-01 8.205938863634e-01 8.250975619240e-01 8.290198570302e-01 8.323087584953e-01 8.349240221760e-01 8.368366952681e-01 8.380465468812e-01 8.385496792135e-01 8.383764091308e-01 8.375498546757e-01 8.361185477072e-01 8.341285826280e-01 8.316300692903e-01 8.286837311086e-01 8.253318319541e-01 8.216334182515e-01 8.176208291761e-01 8.133386451048e-01 8.088084492232e-01 8.040528808601e-01 7.990906212691e-01 7.939255221137e-01 7.885761890922e-01 7.830422999697e-01 7.773479414325e-01 7.715046494728e-01 7.655457655962e-01 7.595126193157e-01 7.534475515308e-01 7.474219495118e-01 7.414959827561e-01 7.357587293404e-01 7.302866288425e-01 7.251693599106e-01 7.204874730664e-01 7.163125094560e-01 7.127142927210e-01 7.097314162401e-01 7.074074842307e-01 7.057435754646e-01 7.047431355953e-01 7.043817764553e-01 7.046255573769e-01 7.054347246064e-01 7.067533368639e-01 7.085441082391e-01 7.107504540806e-01 7.133457554992e-01 7.162936727573e-01 7.195786518457e-01 7.231945656255e-01 7.271333290126e-01 7.314096434210e-01 7.360137905223e-01 7.409616127146e-01 7.462355228005e-01 7.518289828597e-01 7.577073460606e-01 7.638251946759e-01 7.701331500881e-01 7.765465538058e-01 7.829988265517e-01 7.893892092538e-01 7.956396008161e-01 8.016589036526e-01 8.073708290049e-01 8.127200054229e-01 8.176483502719e-01 8.221450808618e-01 8.247502565036e-01 8.261522167639e-01 8.270076340267e-01 8.280853597191e-01 8.299826525578e-01 8.328910026298e-01 8.365165153363e-01 8.402345348833e-01 8.433639683982e-01 8.454389051328e-01 8.464182173527e-01 8.467251760149e-01 8.470657122192e-01 8.481673293666e-01 8.505016418943e-01 8.540783071955e-01 8.584537667955e-01 8.629297453359e-01 8.668302645543e-01 8.697635229706e-01 8.717937841567e-01 8.733874857707e-01 8.752192877818e-01 8.778986520450e-01 8.817109191025e-01 8.864754606771e-01 8.916272626060e-01 8.964458125433e-01 9.003132354016e-01 9.029673119861e-01 9.045962457937e-01 9.057319158216e-01 9.070274882471e-01 9.090018726481e-01 9.117926358789e-01 9.150861991015e-01 9.182589378746e-01 9.206050463055e-01 9.216093059454e-01 9.211637399099e-01 9.196063709924e-01 9.175771274800e-01 9.157872649065e-01 9.147509864917e-01 9.145661604047e-01 9.149101163360e-01 9.152018220634e-01 9.148472626689e-01 9.135179406920e-01 9.113294467667e-01 9.088040828864e-01 9.066940290177e-01 9.057258653786e-01 9.062908069325e-01 9.082965698826e-01 9.112182075623e-01 9.143094551570e-01 9.168844520766e-01 9.186000584086e-01 9.195707471037e-01 9.202814938179e-01 9.213920231388e-01 9.234498127737e-01 9.266172232265e-01 9.305972423556e-01 9.347465799199e-01 9.383055035178e-01 9.406977904964e-01 9.417725827882e-01 9.418513786630e-01 9.416079811370e-01 9.418383698289e-01 9.431432368313e-01 9.456878897542e-01 9.491664954750e-01 9.529338407981e-01 9.562515369253e-01 9.585986653249e-01 9.598660253533e-01 9.603608968240e-01 9.606982076693e-01 9.615769271461e-01 9.635405406414e-01 9.669697982167e-01 9.717908044364e-01 9.474302680880e-01 9.047156479270e-01 8.386361998408e-01 7.888821390695e-01 7.903462972266e-01 8.426791490389e-01 9.109517417950e-01 9.564862924933e-01 9.572231912963e-01 9.129864770516e-01 8.452589055199e-01 7.919797570596e-01 7.878603500840e-01 8.345435367250e-01 8.990879036032e-01 9.434189853809e-01 9.453946538614e-01 9.043787370835e-01 8.410768646670e-01 7.919182566461e-01 7.899496429495e-01 8.368380921401e-01 9.016708103490e-01 9.486023463290e-01 9.568212015186e-01 9.260237283963e-01 8.753702898372e-01 8.368116827619e-01 8.374019422005e-01 8.776575695170e-01 9.318787872488e-01 9.699719247045e-01 9.748597713678e-01 9.481255026422e-01 9.088611054649e-01 8.853586476504e-01 8.975458196076e-01 9.408487198991e-01 9.904663676955e-01 1.020251686652e+00 1.016548887940e+00 9.831254025768e-01 9.397894139398e-01 9.139888039336e-01 9.238269125390e-01 9.635056594801e-01 1.008589377545e+00 1.033998421360e+00 1.027169377541e+00 9.923347360474e-01 9.487259164316e-01 9.219210339745e-01 9.277094026835e-01 9.595906623952e-01 9.942832112575e-01 1.008650994391e+00 9.919080167683e-01 9.498903127066e-01 9.032135568862e-01 8.778877928745e-01 8.882127690970e-01 9.246751928963e-01 9.620522988886e-01 9.771436785043e-01 9.601719703763e-01 9.180729290330e-01 8.720443886998e-01 8.479802595690e-01 8.592908246207e-01 8.958877688084e-01 9.331076510739e-01 9.493900830856e-01 9.368575396372e-01 9.037299166687e-01 8.707815571298e-01 8.604108599461e-01 8.809326129964e-01 9.197760270154e-01 9.540909274678e-01 9.660337842869e-01 9.513348100448e-01 9.209008698951e-01 8.963803824264e-01 9.226372054920e-01
 1.740966797570e-01 1.762425551646e-01 1.783576251138e-01 1.804545853926e-01 1.825650587095e-01 1.847036864437e-01 1.868587057686e-01 1.890120516716e-01 1.911593839710e-01 1.933019812597e-01 1.954339424945e-01 1.975542613876e-01 1.996772374863e-01 2.018209093257e-01 2.039841224360e-01 2.061492711375e-01 2.083006373431e-01 2.104346741347e-01 2.125531527804e-01 2.146622417316e-01 2.167780588157e-01 2.189179941463e-01 2.210792104929e-01 2.232357823719e-01 2.253617126893e-01 2.274544208609e-01 2.295325577213e-01 2.316174777238e-01 2.337230926618e-01 2.358527694111e-01 2.379944239657e-01 2.401244386757e-01 2.422248872466e-01 2.442986502261e-01 2.463655944154e-01 2.484435086726e-01 2.505392152238e-01 2.526502953411e-01 2.547705508287e-01 2.568871391503e-01 2.589863062524e-01 2.610606413993e-01 2.631146202787e-01 2.651604114744e-01 2.672158624024e-01 2.692922872536e-01 2.713869485108e-01 2.734779153299e-01 2.755357066728e-01 2.775506621908e-01 2.795439215013e-01 2.815495578974e-01 2.835869030575e-01 2.856428529497e-01 2.876865402621e-01 2.896941959524e-01 2.916672800008e-01 2.936298455029e-01 2.956084985295e-01 2.976090897353e-01 2.996155273990e-01 3.016060820346e-01 3.035704992905e-01 3.055151503397e-01 3.074515332697e-01 3.093870378346e-01 3.113212942625e-01 3.132552268619e-01 3.151911743720e-01 3.171272856900e-01 3.190577208498e-01 3.209713944810e-01 3.228585934050e-01 3.247218564630e-01 3.265788373215e-01 3.284533357693e-01 3.303529826915e-01 3.322620320536e-01 3.341497567832e-01 3.359963213585e-01 3.378038577526e-01 3.395937987342e-01 3.413946620785e-01 3.432224526571e-01 3.450731555707e-01 3.469235971819e-01 3.487488938719e-01 3.505343473925e-01 3.522798421165e-01 3.540014889153e-01 3.557310613814e-01 3.574961027653e-01 3.592957385964e-01 3.610982211638e-01 3.628589772381e-01 3.645526711114e-01 3.661896544268e-01 3.678144542325e-01 3.694766726779e-01 3.711911040190e-01 3.729278228590e-01 3.746330567779e-01 3.762693146371e-01 3.778389796034e-01 3.793794351256e-01 3.809373732452e-01 3.825392836688e-01 3.841704617061e-01 3.857916365406e-01 3.873672722228e-01 3.888889132044e-01 3.903736086594e-01 3.918492018379e-01 3.933376376931e-01 3.948440717390e-01 3.963590277440e-01 3.978653069891e-01 3.993527189167e-01 4.008125085495e-01 4.022406426390e-01 4.036400354946e-01 4.050263075375e-01 4.064203805663e-01 4.078379110185e-01 4.092782306832e-01 4.107174646086e-01 4.121177092763e-01 4.134524101379e-01 4.147302858684e-01 4.159945910284e-01 4.172915430108e-01 4.186425057176e-01 4.200225555883e-01 4.213754105597e-01 4.226503167095e-01 4.238401979628e-01 4.249885246534e-01 4.261550116743e-01 4.273776268029e-01 4.286485089840e-01 4.299195656124e-01 4.311372828007e-01 4.322770551864e-01 4.333584662463e-01 4.344260058421e-01 4.355191127393e-01 4.366520073377e-01 4.378086763104e-01 4.389550026582e-01 4.400588624595e-01 4.411067618085e-01 4.421062838005e-01 4.430841784532e-01 4.440699571045e-01 4.450835912838e-01 4.461183406001e-01 4.471446900869e-01 4.481292315604e-01 4.490543134166e-01 4.499279356402e-01 4.507834639185e-01 4.516508358184e-01 4.525406184015e-01 4.534371181973e-01 4.543119389562e-01 4.551449982415e-01 4.559340758168e-01 4.566940252682e-01 4.574464544516e-01 4.582021891211e-01 4.589588912367e-01 4.597062469700e-01 4.604339696710e-01 4.611361810327e-01 4.618139744746e-01 4.624736044949e-01 4.631179925587e-01 4.637494590152e-01 4.643673743011e-01 4.649721785780e-01 4.655648233442e-01 4.661454791573e-01 4.667103025183e-01 4.672527894893e-01 4.677687070849e-01 4.682618343591e-01 4.687422028492e-01 4.692154947029e-01 4.696807554194e-01 4.701260678741e-01 4.705423536333e-01 4.709281728943e-01 4.712929430743e-01 4.716474912535e-01 4.719913955206e-01 4.723166475045e-01 4.726158186139e-01 4.728890879724e-01 4.731443786413e-01 4.733895323495e-01 4.736248059320e-01 4.738423618937e-01 4.740345942315e-01 4.742031242966e-01 4.743549044095e-01 4.744961705633e-01 4.746264781394e-01 4.747394008165e-01 4.748280810135e-01 4.748919385481e-01 4.749366584285e-01 4.749663079623e-01 4.749786256055e-01 4.749729716497e-01 4.749452279020e-01 4.748947275982e-01 4.748238240103e-01 4.747349348348e-01 4.746269580817e-01 4.744991436771e-01 4.743522205856e-01 4.741867478066e-01 4.740018922872e-01 4.737968534187e-01 4.735697395383e-01 4.733224040425e-01 4.730561226089e-01 4.727722724040e-01 4.724684423340e-01 4.721423864227e-01 4.717936924328e-01 4.714235840505e-01 4.710342005097e-01 4.706265200406e-01 4.701978829990e-01 4.697471015085e-01 4.692763148270e-01 4.687868580967e-01 4.682784163819e-01 4.677481196134e-01 4.671958363326e-01 4.666224202770e-01 4.660298691726e-01 4.654192855516e-01 4.647874050235e-01 4.641308913536e-01 4.634512806572e-01 4.627502665445e-01 4.620304526784e-01 4.612914114912e-01 4.605312399046e-01 4.597466980413e-01 4.589405046471e-01 4.581144804578e-01 4.572695978093e-01 4.564036860752e-01 4.555163179757e-01 4.546068974304e-01 4.536759784414e-01 4.527254352155e-01 4.517533980402e-01 4.507596784803e-01 4.497442861940e-01 4.487072793508e-01 4.476494506625e-01 4.465705349083e-01 4.454705379960e-01 4.443487041955e-01 4.432059344807e-01 4.420419035643e-01 4.408559418107e-01 4.396488168748e-01 4.384208243607e-01 4.371721193621e-01 4.359009078576e-01 4.346084566965e-01 4.332942317306e-01 4.319582722907e-01 4.306019654865e-01 4.292252906765e-01 4.278275677445e-01 4.264084045472e-01 4.249677753149e-01 4.235058973542e-01 4.220237430741e-01 4.205202816591e-01 4.189965476603e-01 4.174517838520e-01 4.158858284817e-01 4.142988463806e-01 4.126912794058e-01 4.110632289907e-01 4.094141974683e-01 4.077442629605e-01 4.060543751968e-01 4.043441062044e-01 4.026131566396e-01 4.008622707478e-01 3.990904950911e-01 3.972984080390e-01 3.954866185897e-01 3.936550497070e-01 3.918041820863e-01 3.899331992343e-01 3.880421617592e-01 3.861313676169e-01 3.842011739983e-01 3.822517074327e-01 3.802835673110e-01 3.782959650041e-01 3.762898539566e-01 3.742641199699e-01 3.722200623134e-01 3.701574429909e-01 3.680761825533e-01 3.659766967774e-01 3.638595306631e-01 3.617235465693e-01 3.595703021886e-01 3.573995085936e-01 3.552110846824e-01 3.530055767500e-01 3.507830800813e-01 3.485433353182e-01 3.462873584690e-01 3.440148315045e-01 3.417260829272e-01 3.394217526458e-01 3.371013500106e-01 3.347659063811e-01 3.324154658697e-01 3.300506395470e-01 3.276705433499e-01 3.252760837702e-01 3.228672869879e-01 3.204443850120e-01 3.180093168688e-01 3.155612469015e-01 3.131000918409e-01 3.106271553345e-01 3.081412508395e-01 3.056438676414e-01 3.031350126643e-01 3.006152682803e-01 2.980855625135e-01 2.955469146931e-01 2.929986723475e-01 2.904410496141e-01 2.878754230833e-01 2.853008143354e-01 2.827186883707e-01 2.801296588219e-01 2.775342008533e-01 2.749339022525e-01 2.723289357414e-01 2.697195520853e-01 2.671059515568e-01 2.644888249070e-01 2.618690903499e-01 2.592473494562e-01 2.566259196549e-01 2.540038399878e-01 2.513833737277e-01 2.487646898211e-01 2.461475677237e-01 2.435338525032e-01 2.409247514472e-01 2.383220299904e-01 2.357257334464e-01 2.331372286361e-01 2.305571897250e-01 2.279867083384e-01 2.254282070007e-01 2.228823107064e-01 2.203511026448e-01 2.178358022145e-01 2.153366523517e-01 2.128553353186e-01 2.103937586399e-01 2.079534519137e-01 2.055378800008e-01 2.031483202177e-01 2.007866242799e-01 1.984528784601e-01 1.961488005311e-01 1.938769205794e-01 1.916406812617e-01 1.894426048933e-01 1.872860266766e-01 1.851724020269e-01 1.831020249637e-01 1.810763753451e-01 1.790992658296e-01 1.771747232926e-01 1.753060593845e-01 1.734968809557e-01 1.717483023774e-01 1.700614368153e-01 1.684388420107e-01 1.668829831098e-01 1.653996123562e-01 1.639921702231e-01 1.626626198252e-01 1.614129593053e-01 1.602440375009e-01 1.591589825558e-01 1.581610381958e-01 1.572534236272e-01 1.564394696817e-01 1.557199004350e-01 1.550962305974e-01 1.545696265818e-01 1.541424112353e-01 1.538160844068e-01 1.535928033614e-01 1.534740070510e-01 1.534595478643e-01 1.535479708290e-01 1.537418796087e-01 1.540392080480e-01 1.544422992388e-01 1.549507911423e-01 1.555622130348e-01 1.562764145025e-01 1.570897187914e-01 1.580034185056e-01 1.590161759295e-01 1.601263112192e-01 1.613320930780e-01 1.626303194084e-01 1.640174223008e-01 1.654927790683e-01 1.670539455371e-01 1.687003883626e-01 1.704282199099e-01 1.722339875922e-01 1.741148119216e-01 1.760680608691e-01 1.780928480637e-01 1.801858892589e-01 1.823445406452e-01 1.845668005589e-01 1.868481679246e-01 1.891869409921e-01 1.915809317240e-01 1.940275138214e-01 1.965248475489e-01 1.990695141060e-01 2.016594783342e-01 2.042924934021e-01 2.069663268942e-01 2.096791234472e-01 2.124280305603e-01 2.152120033470e-01 2.180278752613e-01 2.208747482808e-01 2.237506286280e-01 2.266532976236e-01 2.295807722090e-01 2.325317829027e-01 2.355044122393e-01 2.384973837647e-01 2.415082200029e-01 2.445368613869e-01 2.475805540838e-01 2.506384781768e-01 2.537087412355e-01 2.567891105562e-01 2.598804987881e-01 2.629802364705e-01 2.660874444067e-01 2.692014339873e-01 2.723196701808e-01 2.754413779353e-01 2.785664612505e-01 2.816927472386e-01 2.848192437958e-01 2.879459459361e-01 2.910701773290e-01 2.941920306197e-01 2.973094096368e-01 3.004217271700e-01 3.035294741565e-01 3.066299751798e-01 3.097232664881e-01 3.128084146252e-01 3.158831396766e-01 3.189486405222e-01 3.220025793438e-01 3.250449443871e-01 3.280747377791e-01 3.310912546150e-01 3.340926289865e-01 3.370789981440e-01 3.400497869286e-01 3.430031006343e-01 3.459396709945e-01 3.488569214650e-01 3.517560265400e-01 3.546357970531e-01 3.574936533974e-01 3.603317127683e-01 3.631472144417e-01 3.659404292659e-01 3.687117297655e-01 3.714574642508e-01 3.741791159590e-01 3.768761388509e-01 3.795462863727e-01 3.821904086750e-01 3.848074075269e-01 3.873959716483e-01 3.899568506371e-01 3.924869067494e-01 3.949881784827e-01 3.974595069906e-01 3.998984705938e-01 4.023069640827e-01 4.046828913324e-01 4.070258619489e-01 4.093359011995e-01 4.116118174578e-01 4.138527632821e-01 4.160595652741e-01 4.182296946272e-01 4.203638785124e-01 4.224611323376e-01 4.245202389113e-01 4.265419210923e-01 4.285246496946e-01 4.304685066055e-01 4.323728642203e-01 4.342365256503e-01 4.360600892099e-01 4.378420468805e-01 4.395828799882e-01 4.412813595068e-01 4.429367809780e-01 4.445492633991e-01 4.461181034256e-01 4.476423107903e-01 4.491219595037e-01 4.505559668412e-01 4.519449847537e-01 4.532868419820e-01 4.545826611275e-01 4.558311340407e-01 4.570326986231e-01 4.581863026926e-01 4.592909697476e-01 4.603477538833e-01 4.613542595397e-01 4.623120297637e-01 4.632197276670e-01 4.640763017897e-01 4.648831093996e-01 4.656374384035e-01 4.663407484797e-01 4.669920817711e-01 4.675909913568e-01 4.681368026245e-01 4.686298828637e-01 4.690693416803e-01 4.694551259184e-01 4.697867684658e-01 4.700645868000e-01 4.702875627099e-01 4.704554471009e-01 4.705684424159e-01 4.706255766739e-01 4.706276785329e-01 4.705734726724e-01 4.704622170871e-01 4.702959243654e-01 4.700713714821e-01 4.697911295261e-01 4.694528343676e-01 4.690574108622e-01 4.686047549140e-01 4.680943415955e-01 4.675263740455e-01 4.669006594375e-01 4.662164803029e-01 4.654751553803e-01 4.646748286347e-01 4.638164091140e-01 4.628999063245e-01 4.619250476566e-01 4.608923188042e-01 4.597999927660e-01 4.586497976539e-01 4.574408631303e-01 4.561740848944e-01 4.548483731099e-01 4.534642695431e-01 4.520228746265e-01 4.505226988991e-01 4.489653320478e-01 4.473500711849e-01 4.456777631600e-01 4.439479689533e-01 4.421605243794e-01 4.403165680183e-01 4.384160289029e-01 4.364590018392e-01 4.344463584211e-01 4.323772743290e-01 4.302535129958e-01 4.280747795944e-01 4.258412516015e-01 4.235546878749e-01 4.212138317487e-01 4.188204533616e-01 4.163750707463e-01 4.138778637172e-01 4.113291562711e-01 4.087303609263e-01 4.060818173030e-01 4.033844220788e-01 4.006382656256e-01 3.978452765631e-01 3.950052956915e-01 3.921201315542e-01 3.891905074438e-01 3.862169605394e-01 3.832015383964e-01 3.801442129070e-01 3.770471642390e-01 3.739118731661e-01 3.707377407573e-01 3.675291488838e-01 3.642846712666e-01 3.610076584138e-01 3.576996794610e-01 3.543612636908e-01 3.509950497054e-01 3.476027680131e-01 3.441856617265e-01 3.407468175466e-01 3.372880797746e-01 3.338119596716e-01 3.303200290876e-01 3.268151107236e-01 3.233008026082e-01 3.197783766588e-01 3.162515295414e-01 3.127229179472e-01 3.091950961874e-01 3.056731327986e-01 3.021587368462e-01 2.986564146552e-01 2.951697784970e-01 2.917023305409e-01 2.882587916892e-01 2.848428866854e-01 2.814598400157e-01 2.781140107586e-01 2.748098839487e-01 2.715525188093e-01 2.683474987830e-01 2.652008107769e-01 2.621175324457e-01 2.591030839129e-01 2.561637638972e-01 2.533061562323e-01 2.505364824887e-01 2.478605100093e-01 2.452853454016e-01 2.428176130765e-01 2.404639217830e-01 2.382316524196e-01 2.361261782845e-01 2.341560361697e-01 2.323265791559e-01 2.306450309855e-01 2.291173349828e-01 2.277499285049e-01 2.265479134212e-01 2.255178793305e-01 2.246633273507e-01 2.239908918059e-01 2.235032395636e-01 2.232042894044e-01 2.230969336880e-01 2.231835756882e-01 2.234671568683e-01 2.239461639392e-01 2.246237623472e-01 2.254982686988e-01 2.265682597346e-01 2.278338928234e-01 2.292913858613e-01 2.309395581471e-01 2.327738524272e-01 2.347897020397e-01 2.369858434614e-01 2.393533610593e-01 2.418913062117e-01 2.445923909093e-01 2.474503886251e-01 2.504612945929e-01 2.536176398944e-01 2.569142774271e-01 2.603444060253e-01 2.639022023310e-01 2.675809103298e-01 2.713741111909e-01 2.752776295364e-01 2.792822629288e-01 2.833850938924e-01 2.875780928471e-01 2.918552995028e-01 2.962128895111e-01 3.006428865666e-01 3.051417590801e-01 3.097034566604e-01 3.143221932968e-01 3.189942611182e-01 3.237120647027e-01 3.284749070235e-01 3.332738521620e-01 3.381073419360e-01 3.429695757793e-01 3.478559913433e-01 3.527649325726e-01 3.576879704095e-01 3.626251381354e-01 3.675703849855e-01 3.725212180759e-01 3.774745549909e-01 3.824230628912e-01 3.873688958237e-01 3.923034385657e-01 3.972263620361e-01 4.021347610692e-01 4.070222209323e-01 4.118912386936e-01 4.167325334824e-01 4.215484924824e-01 4.263329958697e-01 4.310836312275e-01 4.358003857791e-01 4.404756480346e-01 4.451131692608e-01 4.497049998804e-01 4.542514764213e-01 4.587492213479e-01 4.631944417753e-01 4.675891011684e-01 4.719253167159e-01 4.762048474929e-01 4.804237359975e-01 4.845796805521e-01 4.886726790844e-01 4.926963984700e-01 4.966543551877e-01 5.005386698732e-01 5.043520864767e-01 5.080908988689e-01 5.117514052409e-01 5.153368802685e-01 5.188390751527e-01 5.222611421930e-01 5.255992451347e-01 5.288508886975e-01 5.320175874823e-01 5.350927341042e-01 5.380800113325e-01 5.409736967593e-01 5.437739577810e-01 5.464810934685e-01 5.490888419854e-01 5.516023741973e-01 5.540137724355e-01 5.563271383578e-01 5.585381559153e-01 5.606451870535e-01 5.626506837503e-01 5.645481666964e-01 5.663418805845e-01 5.680267219174e-01 5.696033518320e-01 5.710718779630e-01 5.724267249634e-01 5.736741771657e-01 5.748061676595e-01 5.758274249353e-01 5.767351985619e-01 5.775261857228e-01 5.782067995468e-01 5.787672206720e-01 5.792156623216e-01 5.795456994700e-01 5.797587270069e-01 5.798572983661e-01 5.798344253790e-01 5.796976560805e-01 5.794393812907e-01 5.790662384875e-01 5.785737424269e-01 5.779609796757e-01 5.772343215686e-01 5.763848331728e-01 5.754221174029e-01 5.743397125211e-01 5.731403328625e-01 5.718264740559e-01 5.703925164522e-01 5.688483330249e-01 5.671855459452e-01 5.654108560510e-01 5.635231541823e-01 5.615210508017e-01 5.594113939131e-01 5.571866634804e-01 5.548572478413e-01 5.524172400652e-01 5.498715750159e-01 5.472226219101e-01 5.444661934036e-01 5.416148028014e-01 5.386575910511e-01 5.356074975033e-01 5.324598951875e-01 5.292177750253e-01 5.258893541076e-01 5.224657622147e-01 5.189620139520e-01 5.153715214377e-01 5.117018306101e-01 5.079563385482e-01 5.041321704256e-01 5.002428373517e-01 4.962810886571e-01 4.922590861240e-01 4.881765196852e-01 4.840368491500e-01 4.798496877867e-01 4.756118392744e-01 4.713353052217e-01 4.670202085609e-01 4.626729973697e-01 4.583015441976e-01 4.539047496286e-01 4.494976979898e-01 4.450780483325e-01 4.406569787852e-01 4.362401542652e-01 4.318318119164e-01 4.274444334258e-01 4.230795167955e-01 4.187498170149e-01 4.144609053815e-01 4.102195263239e-01 4.060379824134e-01 4.019206208327e-01 3.978814195410e-01 3.939248339596e-01 3.900623326264e-01 3.863041219050e-01 3.826569011353e-01 3.791341538817e-01 3.757432597995e-01 3.724945128683e-01 3.693998724028e-01 3.664640886308e-01 3.637037066307e-01 3.611223173952e-01 3.587328377803e-01 3.565450609538e-01 3.545620288439e-01 3.527989913048e-01 3.512567815252e-01 3.499467790981e-01 3.488740054376e-01 3.480413671477e-01 3.474589705259e-01 3.471238452435e-01 3.470438147180e-01 3.472186987882e-01 3.476477549990e-01 3.483371223255e-01 3.492776672359e-01 3.504740369380e-01 3.519183999923e-01 3.536089028367e-01 3.555431947956e-01 3.577081091681e-01 3.601066027003e-01 3.627231121299e-01 3.655542542796e-01 3.685912681400e-01 3.718208743578e-01 3.752415109678e-01 3.788330408009e-01 3.825944600914e-01 3.865108164001e-01 3.905691396665e-01 3.947667176409e-01 3.990812586355e-01 4.035120993716e-01 4.080418470838e-01 4.126608063479e-01 4.173605910708e-01 4.221239859030e-01 4.269480910501e-01 4.318143301663e-01 4.367167369375e-01 4.416441211380e-01 4.465839267753e-01 4.515299911702e-01 4.564671092247e-01 4.613901544999e-01 4.662868725411e-01 4.711482454184e-01 4.759666882194e-01 4.807303393374e-01 4.854321151715e-01 4.900633393278e-01 4.946132360906e-01 4.990774471216e-01 5.034442446019e-01 5.077067638624e-01 5.118580249846e-01 5.158886936639e-01 5.197946650164e-01 5.235647576416e-01 5.271952318542e-01 5.306787407750e-01 5.340069882732e-01 5.371776544507e-01 5.401803652902e-01 5.430122909623e-01 5.456667675768e-01 5.481376575657e-01 5.504219430573e-01 5.525116647279e-01 5.544057346080e-01 5.560974201515e-01 5.575833230431e-01 5.588598466691e-01 5.599230341380e-01 5.607709998985e-01 5.613998126484e-01 5.618085353542e-01 5.619937833697e-01 5.619538819419e-01 5.616882209081e-01 5.611955644855e-01 5.604756821102e-01 5.595276168477e-01 5.583522445814e-01 5.569513502182e-01 5.553239250521e-01 5.534742563924e-01 5.514033018409e-01 5.491140505735e-01 5.466116713850e-01 5.438968631647e-01 5.409790043001e-01 5.378604933863e-01 5.345479741550e-01 5.310500970395e-01 5.273705021632e-01 5.235242255409e-01 5.195128051425e-01 5.153517834582e-01 5.110508866179e-01 5.066194637790e-01 5.020758775183e-01 4.974265687218e-01 4.926933015450e-01 4.878885164434e-01 4.830285483772e-01 4.781348973438e-01 4.732217473925e-01 4.683153020878e-01 4.634318346755e-01 4.585952643914e-01 4.538299869927e-01 4.491581614588e-01 4.446068952964e-01 4.401996147490e-01 4.359640774435e-01 4.319272619735e-01 4.281147941644e-01 4.245549659554e-01 4.212736225071e-01 4.182975184861e-01 4.156522542982e-01 4.133620191043e-01 4.114496379145e-01 4.099362618105e-01 4.088397352369e-01 4.081777794285e-01 4.079623361460e-01 4.082059470870e-01 4.089133711442e-01 4.100898557542e-01 4.117364091963e-01 4.138480810700e-01 4.164215101093e-01 4.194428771878e-01 4.229036954492e-01 4.267855987422e-01 4.310705386547e-01 4.357395976309e-01 4.407677675481e-01 4.461343106649e-01 4.518086261505e-01 4.577684890699e-01 4.639837562748e-01 4.704264150958e-01 4.770690160059e-01 4.838816433627e-01 4.908376134451e-01 4.979072432978e-01 5.050640202058e-01 5.122797766907e-01 5.195285895905e-01 5.267847975849e-01 5.340236727883e-01 5.412209950685e-01 5.483537359165e-01 5.554001735907e-01 5.623385479557e-01 5.691501148572e-01 5.758144625983e-01 5.823156605514e-01 5.886348191555e-01 5.947570513104e-01 6.006693309325e-01 6.063553123085e-01 6.118068996277e-01 6.170081279799e-01 6.219530094655e-01 6.266306481232e-01 6.310320930250e-01 6.351548656933e-01 6.389890662626e-01 6.425335589138e-01 6.457826815280e-01 6.487364918880e-01 6.513928945354e-01 6.537511709364e-01 6.558161294060e-01 6.575842779907e-01 6.590646960805e-01 6.602582331190e-01 6.611726160218e-01 6.618131228660e-01 6.621868742838e-01 6.623031662583e-01 6.621711580097e-01 6.618008644278e-01 6.612015409729e-01 6.603887096533e-01 6.593712675391e-01 6.581641728511e-01 6.567819374318e-01 6.552362967956e-01 6.535450275254e-01 6.517199422568e-01 6.497816551526e-01 6.477409118470e-01 6.456158264772e-01 6.434234603492e-01 6.411776719279e-01 6.388971893958e-01 6.365944740350e-01 6.342882816377e-01 6.319919783730e-01 6.297211246407e-01 6.274907291144e-01 6.253116999529e-01 6.232012623527e-01 6.211681639211e-01 6.192275432502e-01 6.173867863870e-01 6.156589849628e-01 6.140506093821e-01 6.125714519689e-01 6.112287980109e-01 6.100260759894e-01 6.089736479287e-01 6.080694934917e-01 6.073218176840e-01 6.067295909852e-01 6.062958216208e-01 6.060214657023e-01 6.059034473539e-01 6.059439460613e-01 6.061376572218e-01 6.064844295235e-01 6.069773311140e-01 6.076155948890e-01 6.083920356072e-01 6.092996218047e-01 6.103351170685e-01 6.114875397996e-01 6.127536742822e-01 6.141203886727e-01 6.155828536591e-01 6.171290772954e-01 6.187501888955e-01 6.204377604924e-01 6.221776272321e-01 6.239623271393e-01 6.257769839937e-01 6.276130752289e-01 6.294545381192e-01 6.312914630388e-01 6.331120946111e-01 6.348994018389e-01 6.366462270932e-01 6.383326383004e-01 6.399521395240e-01 6.414875633111e-01 6.429285719186e-01 6.442634446352e-01 6.454770744427e-01 6.465641459289e-01 6.475080358580e-01 6.483055678010e-01 6.489420413472e-01 6.494143906427e-01 6.497143411597e-01 6.498353113183e-01 6.497771466385e-01 6.495318640238e-01 6.491031441843e-01 6.484872070509e-01 6.476882812426e-01 6.467087091794e-01 6.455520473328e-01 6.442269581871e-01 6.427366221610e-01 6.410935733021e-01 6.393044080971e-01 6.373829143469e-01 6.353359927880e-01 6.331776859912e-01 6.309209098845e-01 6.285733267089e-01 6.261514616142e-01 6.236606281157e-01 6.211154186862e-01 6.185220923434e-01 6.158891637004e-01 6.132226870671e-01 6.105258880875e-01 6.078045484113e-01 6.050546788949e-01 6.022803548774e-01 5.994739947577e-01 5.966353852905e-01 5.937548724777e-01 5.908268528140e-01 5.878433196629e-01 5.847947199228e-01 5.816750424065e-01 5.784726606703e-01 5.751872047829e-01 5.718079434392e-01 5.683380322540e-01 5.647770796282e-01 5.611299238768e-01 5.574092515876e-01 5.536281884842e-01 5.498094635168e-01 5.459773510490e-01 5.421676536047e-01 5.384168206879e-01 5.347720084959e-01 5.312845901866e-01 5.280065126481e-01 5.250026701692e-01 5.223309937941e-01 5.200605816421e-01 5.182501633921e-01 5.169642317537e-01 5.162590287114e-01 5.161812384937e-01 5.167781540938e-01 5.180715006143e-01 5.200856407498e-01 5.228188738603e-01 5.262623896169e-01 5.303901528131e-01 5.351578484589e-01 5.405167588168e-01 5.463941603317e-01 5.527198104081e-01 5.594024089666e-01 5.663576557497e-01 5.734869133837e-01 5.806960285098e-01 5.878928599113e-01 5.949807567018e-01 6.018822312747e-01 6.085088833391e-01 6.147983701349e-01 6.206846828360e-01 6.261191245280e-01 6.310639735300e-01 6.354910256425e-01 6.393918066404e-01 6.427583671905e-01 6.456088840296e-01 6.479633319498e-01 6.498602884058e-01 6.513440355598e-01 6.524686259506e-01 6.533003272229e-01 6.539011265926e-01 6.543489972165e-01 6.547102600002e-01 6.550612323535e-01 6.554664475909e-01 6.559880297515e-01 6.566816170547e-01 6.575854822076e-01 6.587401197346e-01 6.601575012348e-01 6.618541959262e-01 6.638215865887e-01 6.660483781535e-01 6.685131412810e-01 6.711804331307e-01 6.740241003688e-01 6.769982524023e-01 6.800745838240e-01 6.832134630712e-01 6.863901231822e-01 6.895828792042e-01 6.927779296031e-01 6.959786626952e-01 6.991843007768e-01 7.024230521632e-01 7.057138361978e-01 7.090976927492e-01 7.126120405517e-01 7.162997692466e-01 7.202092385075e-01 7.243734227634e-01 7.288355470354e-01 7.336110089497e-01 7.387216289460e-01 7.441577292154e-01 7.499067663917e-01 7.559371689012e-01 7.621932875761e-01 7.686209941824e-01 7.751343211120e-01 7.816547223853e-01 7.880823116593e-01 7.943230323213e-01 8.002801408875e-01 8.058540349476e-01 8.109669479353e-01 8.155289566731e-01 8.194856310076e-01 8.227762995797e-01 8.253689717591e-01 8.272426730425e-01 8.283886269426e-01 8.288237182631e-01 8.285636350808e-01 8.276526022028e-01 8.261272626567e-01 8.240468308808e-01 8.214624812642e-01 8.184310680814e-01 8.150114592600e-01 8.112466470465e-01 8.071915366425e-01 8.028730785700e-01 7.983304868666e-01 7.935799643772e-01 7.886407034482e-01 7.835259463989e-01 7.782397420050e-01 7.728018445039e-01 7.672145582066e-01 7.615078612065e-01 7.557003968006e-01 7.498334471427e-01 7.439556892608e-01 7.381195116131e-01 7.324011109384e-01 7.268640991049e-01 7.215996304922e-01 7.166786786398e-01 7.121839579887e-01 7.081839977897e-01 7.047338790016e-01 7.018851722756e-01 6.996560272798e-01 6.980669439664e-01 6.970998965789e-01 6.967395805015e-01 6.969463480575e-01 6.976771579156e-01 6.988837347627e-01 7.005110959775e-01 7.025235922066e-01 7.048713348868e-01 7.075361429751e-01 7.104904482084e-01 7.137299621179e-01 7.172531803438e-01 7.210608996848e-01 7.251683004449e-01 7.295669595497e-01 7.342680635635e-01 7.392492223193e-01 7.444963524751e-01 7.499655096735e-01 7.556069100797e-01 7.613632495871e-01 7.671488395395e-01 7.729004504795e-01 7.785211322870e-01 7.839464730716e-01 7.890995839086e-01 7.939252486337e-01 7.983913976035e-01 8.024646232979e-01 8.061619157435e-01 8.082019253040e-01 8.091149585517e-01 8.095594304736e-01 8.103037222040e-01 8.119488001108e-01 8.146887279586e-01 8.182359094520e-01 8.219736453606e-01 8.252249209696e-01 8.275273687977e-01 8.288377143898e-01 8.295700025621e-01 8.304121883179e-01 8.320718390226e-01 8.349952672220e-01 8.391736152983e-01 8.441472039288e-01 8.492109382071e-01 8.536862515105e-01 8.571785629833e-01 8.597468856308e-01 8.618463364473e-01 8.641349698006e-01 8.672053242376e-01 8.713278146350e-01 8.763149027308e-01 8.816050075414e-01 8.864839770598e-01 8.903404732144e-01 8.929185042914e-01 8.944026414360e-01 8.953176970198e-01 8.963121658065e-01 8.979033356330e-01 9.002317522359e-01 9.030011615238e-01 9.056086498794e-01 9.073688485935e-01 9.077857394349e-01 9.067673707083e-01 9.046579591346e-01 9.021035565922e-01 8.998214808279e-01 8.983344807951e-01 8.977538912515e-01 8.977704878129e-01 8.978187095300e-01 8.973128832827e-01 8.959279958149e-01 8.937740650142e-01 8.913557723087e-01 8.894059608217e-01 8.886232518875e-01 8.893739799583e-01 8.915502288903e-01 8.946156470002e-01 8.978241010535e-01 9.004933882751e-01 9.022869842211e-01 9.033232584372e-01 9.040851753277e-01 9.052328471345e-01 9.073092999773e-01 9.104822058797e-01 9.144660252655e-01 9.186365299402e-01 9.222561560487e-01 9.247739245810e-01 9.260565958279e-01 9.264343276148e-01 9.265761285302e-01 9.272653866330e-01 9.290739952483e-01 9.321423803469e-01 9.361383179454e-01 9.403946672893e-01 9.441550618021e-01 9.468829834151e-01 9.484460232144e-01 9.491171891485e-01 9.494555607056e-01 9.500579689594e-01 9.512526921382e-01 9.528733549083e-01 9.538214131845e-01 9.401853682190e-01 9.005961976398e-01 8.349785973293e-01 7.805363271477e-01 7.739702891603e-01 8.203116750590e-01 8.877610743288e-01 9.369123301260e-01 9.433473669224e-01 9.040750373480e-01 8.377287079393e-01 7.804918011305e-01 7.689061932458e-01 8.097514052980e-01 8.732195476087e-01 9.207043284127e-01 9.279816426754e-01 8.920186658923e-01 8.312378694236e-01 7.807720483117e-01 7.750156842003e-01 8.191694541990e-01 8.843844107624e-01 9.342816739454e-01 9.463036312431e-01 9.181260556836e-01 8.672071578180e-01 8.251951239768e-01 8.214341578960e-01 8.599470841771e-01 9.164182908920e-01 9.595928212696e-01 9.701661872326e-01 9.472847123419e-01 9.079851395153e-01 8.800662824392e-01 8.858090795157e-01 9.245078544289e-01 9.734414323727e-01 1.005917527835e+00 1.006335143795e+00 9.761294667584e-01 9.331059769033e-01 9.041356927497e-01 9.091660714464e-01 9.454699593070e-01 9.902497781493e-01 1.017948711268e+00 1.014313852661e+00 9.815234937855e-01 9.371141697708e-01 9.064053717082e-01 9.071572324219e-01 9.357572299507e-01 9.703698078334e-01 9.873956379958e-01 9.745516815484e-01 9.358774210850e-01 8.904558945779e-01 8.638751679761e-01 8.717453236226e-01 9.065980811816e-01 9.442340968752e-01 9.611289307066e-01 9.464494826744e-01 9.059139885079e-01 8.599052023316e-01 8.345969891117e-01 8.448862549053e-01 8.820835818189e-01 9.216492411663e-01 9.410994280143e-01 9.312037406401e-01 8.988722204922e-01 8.642157422364e-01 8.504321064792e-01 8.680200388263e-01 9.062340311244e-01 9.423923903603e-01 9.575371615498e-01 9.458036138991e-01 9.165732024379e-01 8.907005083067e-01 9.126343191297e-01
 1.864949976391e-01 1.886387622792e-01 1.907536127678e-01 1.928467783205e-01 1.949471536155e-01 1.970716780153e-01 1.992104715931e-01 2.013472713954e-01 2.034779860170e-01 2.056048019901e-01 2.077221586036e-01 2.098266406088e-01 2.119298977564e-01 2.140496380477e-01 2.161863100835e-01 2.183244554006e-01 2.204500049154e-01 2.225599682098e-01 2.246560683909e-01 2.267415480721e-01 2.288289159018e-01 2.309355845632e-01 2.330616081807e-01 2.351849799843e-01 2.372806670499e-01 2.393438096187e-01 2.413908741903e-01 2.434425040511e-01 2.455121611173e-01 2.476022770133e-01 2.497030037477e-01 2.517920281553e-01 2.538537638706e-01 2.558907813872e-01 2.579213692032e-01 2.599612384260e-01 2.620146995688e-01 2.640792615976e-01 2.661505676084e-01 2.682202505932e-01 2.702769572960e-01 2.723112684902e-01 2.743244412138e-01 2.763259675622e-01 2.783322512681e-01 2.803570596968e-01 2.823992082382e-01 2.844390639963e-01 2.864485254521e-01 2.884167634387e-01 2.903629889136e-01 2.923195453198e-01 2.943037441861e-01 2.963040718277e-01 2.982897399877e-01 3.002402817085e-01 3.021603921873e-01 3.040723137946e-01 3.060000160622e-01 3.079466799956e-01 3.098950557554e-01 3.118242337388e-01 3.137270571953e-01 3.156122464826e-01 3.174918729864e-01 3.193718237864e-01 3.212498153208e-01 3.231240774982e-01 3.249971399809e-01 3.268691101073e-01 3.287346414361e-01 3.305847984830e-01 3.324107465093e-01 3.342140046786e-01 3.360102457579e-01 3.378216909365e-01 3.396548941409e-01 3.414954581364e-01 3.433139409125e-01 3.450924459294e-01 3.468348871103e-01 3.485621422792e-01 3.502997591715e-01 3.520613332262e-01 3.538408912302e-01 3.556171404628e-01 3.573676103144e-01 3.590818215666e-01 3.607609959727e-01 3.624192977003e-01 3.640827716015e-01 3.657756724719e-01 3.674975058505e-01 3.692202794445e-01 3.709044721733e-01 3.725274667063e-01 3.740984865777e-01 3.756563259709e-01 3.772460802740e-01 3.788816115000e-01 3.805359796982e-01 3.821604662270e-01 3.837208642900e-01 3.852197317093e-01 3.866907605208e-01 3.881757731476e-01 3.896985661659e-01 3.912468415895e-01 3.927840129906e-01 3.942791004708e-01 3.957240222177e-01 3.971338403681e-01 3.985341654923e-01 3.999434098297e-01 4.013671126620e-01 4.027966278186e-01 4.042182924351e-01 4.056220540889e-01 4.070011057645e-01 4.083492139714e-01 4.096685052948e-01 4.109718235178e-01 4.122804368391e-01 4.136100772464e-01 4.149619142324e-01 4.163140952087e-01 4.176296815324e-01 4.188819452340e-01 4.200769853358e-01 4.212552930734e-01 4.224629765822e-01 4.237221028936e-01 4.250109296414e-01 4.262752707993e-01 4.274644184630e-01 4.285690437695e-01 4.296305461687e-01 4.307067369272e-01 4.318364813957e-01 4.330136549345e-01 4.341928919239e-01 4.353201281519e-01 4.363709233827e-01 4.373623519133e-01 4.383391404318e-01 4.393393918390e-01 4.403778763806e-01 4.414394841794e-01 4.424908105029e-01 4.435007507640e-01 4.444558000164e-01 4.453638203616e-01 4.462485172053e-01 4.471396863549e-01 4.480558327792e-01 4.489925169485e-01 4.499220820127e-01 4.508112994339e-01 4.516431178557e-01 4.524227420142e-01 4.531818341799e-01 4.539505013325e-01 4.547407802060e-01 4.555381120641e-01 4.563156976342e-01 4.570516532688e-01 4.577434899042e-01 4.584046622748e-01 4.590563468706e-01 4.597115684671e-01 4.603678726883e-01 4.610151248488e-01 4.616423823749e-01 4.622440196735e-01 4.628202294280e-01 4.633776486851e-01 4.639209447592e-01 4.644505163231e-01 4.649666913967e-01 4.654686728254e-01 4.659582294837e-01 4.664347678850e-01 4.668965317608e-01 4.673363086891e-01 4.677498041447e-01 4.681396653648e-01 4.685150348716e-01 4.688837622508e-01 4.692435776309e-01 4.695852788637e-01 4.698979438525e-01 4.701797973807e-01 4.704394309438e-01 4.706875268317e-01 4.709255172404e-01 4.711456276732e-01 4.713395457764e-01 4.715074061058e-01 4.716558881817e-01 4.717936859170e-01 4.719214295799e-01 4.720321913835e-01 4.721182235750e-01 4.721796142495e-01 4.722234197814e-01 4.722559934983e-01 4.722777996216e-01 4.722834047104e-01 4.722647088943e-01 4.722207361484e-01 4.721570006262e-01 4.720778311001e-01 4.719815838866e-01 4.718673858539e-01 4.717320554530e-01 4.715726297705e-01 4.713930540273e-01 4.711946092901e-01 4.709780590971e-01 4.707409072475e-01 4.704847487438e-01 4.702096723121e-01 4.699153497545e-01 4.696007114508e-01 4.692646381280e-01 4.689077064890e-01 4.685314138199e-01 4.681378682146e-01 4.677246698771e-01 4.672891314649e-01 4.668309653295e-01 4.663512165961e-01 4.658517426165e-01 4.653338206633e-01 4.647959588251e-01 4.642357869278e-01 4.636546584853e-01 4.630553384306e-01 4.624368240823e-01 4.617972810843e-01 4.611354395663e-01 4.604524025474e-01 4.597499882380e-01 4.590293379392e-01 4.582883331440e-01 4.575229199207e-01 4.567339853066e-01 4.559242358244e-01 4.550946439196e-01 4.542469055343e-01 4.533773742503e-01 4.524847991348e-01 4.515696367966e-01 4.506348197571e-01 4.496813680149e-01 4.487070707059e-01 4.477114836974e-01 4.466944008352e-01 4.456555497239e-01 4.445970590351e-01 4.435177243380e-01 4.424166600961e-01 4.412942734246e-01 4.401503644552e-01 4.389859638071e-01 4.378002268776e-01 4.365943568663e-01 4.353664332021e-01 4.341175971486e-01 4.328481436553e-01 4.315571573072e-01 4.302452330953e-01 4.289125370941e-01 4.275591830257e-01 4.261843640115e-01 4.247881277283e-01 4.233706846690e-01 4.219317980258e-01 4.204727762141e-01 4.189939218180e-01 4.174940468513e-01 4.159733615774e-01 4.144317579697e-01 4.128691567778e-01 4.112866446118e-01 4.096832441746e-01 4.080600178319e-01 4.064162928309e-01 4.047517816853e-01 4.030669897564e-01 4.013617837256e-01 3.996364654651e-01 3.978907934255e-01 3.961250057478e-01 3.943396977238e-01 3.925343258920e-01 3.907092191337e-01 3.888644896876e-01 3.869999175688e-01 3.851151879483e-01 3.832114053188e-01 3.812888541291e-01 3.793471955180e-01 3.773864670896e-01 3.754061065487e-01 3.734074491302e-01 3.713890003563e-01 3.693532179421e-01 3.672987696225e-01 3.652259820989e-01 3.631350742082e-01 3.610261220824e-01 3.588989049369e-01 3.567544794982e-01 3.545925947558e-01 3.524130294735e-01 3.502165107791e-01 3.480023372872e-01 3.457723441503e-01 3.435254230645e-01 3.412621531997e-01 3.389828252199e-01 3.366874026711e-01 3.343762244094e-01 3.320498602519e-01 3.297080707052e-01 3.273514926305e-01 3.249806559337e-01 3.225945947847e-01 3.201954411777e-01 3.177825725342e-01 3.153562488146e-01 3.129166434931e-01 3.104638673603e-01 3.079987894802e-01 3.055208182360e-01 3.030323329439e-01 3.005327350721e-01 2.980217652804e-01 2.955010018183e-01 2.929690436550e-01 2.904272472927e-01 2.878765815371e-01 2.853168916681e-01 2.827487630952e-01 2.801743724143e-01 2.775928521759e-01 2.750041838061e-01 2.724097631784e-01 2.698088776378e-01 2.672035739647e-01 2.645931837559e-01 2.619801620773e-01 2.593641273499e-01 2.567475522627e-01 2.541291581088e-01 2.515097575641e-01 2.488903145774e-01 2.462711978118e-01 2.436547060403e-01 2.410413330432e-01 2.384322188991e-01 2.358276924426e-01 2.332300372133e-01 2.306379511440e-01 2.280537900497e-01 2.254794608186e-01 2.229158934293e-01 2.203639532525e-01 2.178255593390e-01 2.153009933183e-01 2.127920354581e-01 2.103008095799e-01 2.078286649658e-01 2.053779833542e-01 2.029493182975e-01 2.005448451684e-01 1.981650246991e-01 1.958130249930e-01 1.934897792780e-01 1.911998857953e-01 1.889448520821e-01 1.867259624814e-01 1.845450504668e-01 1.824032149896e-01 1.803032151888e-01 1.782493600895e-01 1.762440865434e-01 1.742909540948e-01 1.723925595674e-01 1.705482443553e-01 1.687613510355e-01 1.670344369607e-01 1.653720676418e-01 1.637788616466e-01 1.622572236200e-01 1.608088836332e-01 1.594353532689e-01 1.581384862371e-01 1.569215817944e-01 1.557897440585e-01 1.547464859712e-01 1.537935047367e-01 1.529317566197e-01 1.521628922947e-01 1.514887076754e-01 1.509125252886e-01 1.504361402812e-01 1.500625610631e-01 1.497918292454e-01 1.496242718277e-01 1.495608328309e-01 1.496018873179e-01 1.497480732658e-01 1.500009787566e-01 1.503606674205e-01 1.508252476825e-01 1.513939150971e-01 1.520652163725e-01 1.528387883068e-01 1.537139839556e-01 1.546902616145e-01 1.557645318553e-01 1.569337759596e-01 1.581959954669e-01 1.595496080017e-01 1.609939011249e-01 1.625256210509e-01 1.641426548972e-01 1.658409596807e-01 1.676174395560e-01 1.694700167131e-01 1.713972375011e-01 1.733968409358e-01 1.754654128869e-01 1.775999846220e-01 1.797969998320e-01 1.820533073936e-01 1.843693697474e-01 1.867405216981e-01 1.891657226232e-01 1.916416489604e-01 1.941653629965e-01 1.967345168362e-01 1.993470585898e-01 2.020011424249e-01 2.046949133274e-01 2.074246767286e-01 2.101898164581e-01 2.129872368389e-01 2.158156424250e-01 2.186729436718e-01 2.215572147342e-01 2.244669173100e-01 2.273999254954e-01 2.303550556592e-01 2.333302456172e-01 2.363243026051e-01 2.393355387749e-01 2.423620656267e-01 2.454028225660e-01 2.484564555927e-01 2.515212014106e-01 2.545961803262e-01 2.576800332342e-01 2.607710449347e-01 2.638686824533e-01 2.669699886832e-01 2.700762327475e-01 2.731850137986e-01 2.762955052001e-01 2.794071753284e-01 2.825181579705e-01 2.856271404258e-01 2.887344668709e-01 2.918375640564e-01 2.949365614167e-01 2.980306927215e-01 3.011181807236e-01 3.041979185178e-01 3.072697181176e-01 3.103312568218e-01 3.133849443583e-01 3.164263751566e-01 3.194566134534e-01 3.224754546732e-01 3.254794534419e-01 3.284706872034e-01 3.314464108176e-01 3.344070815076e-01 3.373513738752e-01 3.402792602935e-01 3.431882065107e-01 3.460790061889e-01 3.489504479875e-01 3.518017106151e-01 3.546327110653e-01 3.574412326007e-01 3.602285902018e-01 3.629936019052e-01 3.657335089871e-01 3.684506139452e-01 3.711426400537e-01 3.738089668283e-01 3.764509236876e-01 3.790644172177e-01 3.816509097544e-01 3.842105501568e-01 3.867402279103e-01 3.892417060178e-01 3.917128210148e-01 3.941538014119e-01 3.965634329939e-01 3.989412060502e-01 4.012866891394e-01 4.035999522144e-01 4.058790496332e-01 4.081246716231e-01 4.103358434159e-01 4.125114540966e-01 4.146524617398e-01 4.167563880160e-01 4.188242098621e-01 4.208551615873e-01 4.228469625041e-01 4.248012811511e-01 4.267163880759e-01 4.285913797438e-01 4.304274378646e-01 4.322215400154e-01 4.339755132959e-01 4.356886963379e-01 4.373583520594e-01 4.389864529780e-01 4.405715939309e-01 4.421128751904e-01 4.436111429791e-01 4.450638216827e-01 4.464724404781e-01 4.478354933359e-01 4.491522728623e-01 4.504233837315e-01 4.516471077324e-01 4.528239483101e-01 4.539532161201e-01 4.550339647429e-01 4.560664168672e-01 4.570503595091e-01 4.579852344635e-01 4.588699861552e-01 4.597048985973e-01 4.604891686867e-01 4.612231220188e-01 4.619059342990e-01 4.625364581312e-01 4.631162598191e-01 4.636427802979e-01 4.641168017958e-01 4.645381585752e-01 4.649059067756e-01 4.652204579160e-01 4.654802572291e-01 4.656867006362e-01 4.658384343557e-01 4.659348138156e-01 4.659775905834e-01 4.659640637848e-01 4.658953711814e-01 4.657710052444e-01 4.655905316565e-01 4.653542256920e-01 4.650618540683e-01 4.647122362232e-01 4.643056888651e-01 4.638424403277e-01 4.633222425569e-01 4.627443041794e-01 4.621088456278e-01 4.614166118111e-01 4.606662384874e-01 4.598586829902e-01 4.589932974134e-01 4.580693998871e-01 4.570888743219e-01 4.560496750429e-01 4.549531065858e-01 4.537982827261e-01 4.525861672671e-01 4.513162237488e-01 4.499877098686e-01 4.486020030861e-01 4.471580608645e-01 4.456566592404e-01 4.440984634570e-01 4.424822674280e-01 4.408096059821e-01 4.390799682702e-01 4.372941954025e-01 4.354511094701e-01 4.335527989308e-01 4.315985903087e-01 4.295882564065e-01 4.275232542088e-01 4.254034895768e-01 4.232287393884e-01 4.210006158628e-01 4.187180233482e-01 4.163827402033e-01 4.139951469319e-01 4.115550799942e-01 4.090639631832e-01 4.065218113531e-01 4.039297837960e-01 4.012883696615e-01 3.985982359884e-01 3.958601015964e-01 3.930746429805e-01 3.902434676305e-01 3.873666195855e-01 3.844455134008e-01 3.814804434709e-01 3.784739262718e-01 3.754254685303e-01 3.723374326796e-01 3.692104142247e-01 3.660457822075e-01 3.628450825427e-01 3.596099250802e-01 3.563414804098e-01 3.530409184061e-01 3.497113105446e-01 3.463532994674e-01 3.429685834527e-01 3.395599119153e-01 3.361284471962e-01 3.326772551117e-01 3.292072609570e-01 3.257210978302e-01 3.222219363485e-01 3.187121565559e-01 3.151944291640e-01 3.116717136979e-01 3.081456553814e-01 3.046211920237e-01 3.011008980097e-01 2.975876468294e-01 2.940852192245e-01 2.905976692289e-01 2.871290422647e-01 2.836828943471e-01 2.802635285039e-01 2.768761678872e-01 2.735240424112e-01 2.702131185941e-01 2.669481229492e-01 2.637341334525e-01 2.605770643392e-01 2.574817742933e-01 2.544548140313e-01 2.515018160766e-01 2.486292867129e-01 2.458435812365e-01 2.431498930832e-01 2.405570111231e-01 2.380700614368e-01 2.356964802557e-01 2.334428356172e-01 2.313162535878e-01 2.293234843039e-01 2.274708649262e-01 2.257655690634e-01 2.242140898072e-01 2.228218814164e-01 2.215960530517e-01 2.205414917822e-01 2.196636264601e-01 2.189671288233e-01 2.184559372330e-01 2.181341391988e-01 2.180045795960e-01 2.180701491351e-01 2.183328463685e-01 2.187922787967e-01 2.194507936941e-01 2.203065151965e-01 2.213602899788e-01 2.226094896326e-01 2.240515102665e-01 2.256848105181e-01 2.275046611346e-01 2.295089598658e-01 2.316914530242e-01 2.340487359006e-01 2.365757181645e-01 2.392649284565e-01 2.421140632101e-01 2.451134689408e-01 2.482606824939e-01 2.515474282499e-01 2.549676868396e-01 2.585162480344e-01 2.621848559296e-01 2.659695076160e-01 2.698622831136e-01 2.738573331709e-01 2.779494687980e-01 2.821307520968e-01 2.863985984511e-01 2.907437706795e-01 2.951629210652e-01 2.996497564929e-01 3.041984310672e-01 3.088054270422e-01 3.134636853443e-01 3.181699892981e-01 3.229183164905e-01 3.277046260981e-01 3.325247421360e-01 3.373724406021e-01 3.422465918495e-01 3.471395150547e-01 3.520496604760e-01 3.569728606815e-01 3.619032052208e-01 3.668404586122e-01 3.717776046842e-01 3.767135263867e-01 3.816441149885e-01 3.865655197265e-01 3.914760448567e-01 3.963696702256e-01 4.012468519905e-01 4.061009502582e-01 4.109312951485e-01 4.157356469480e-01 4.205077869408e-01 4.252495896626e-01 4.299537494198e-01 4.346214771711e-01 4.392484045277e-01 4.438306179207e-01 4.483689849111e-01 4.528577302885e-01 4.572984354718e-01 4.616851349879e-01 4.660166525668e-01 4.702921179795e-01 4.745061574976e-01 4.786612143185e-01 4.827499704697e-01 4.867746484219e-01 4.907306654055e-01 4.946164715243e-01 4.984323613129e-01 5.021717774827e-01 5.058386174744e-01 5.094258510545e-01 5.129341804482e-01 5.163629443187e-01 5.197064191770e-01 5.229690020271e-01 5.261431529577e-01 5.292305294341e-01 5.322294035481e-01 5.351358274449e-01 5.379522212272e-01 5.406720528413e-01 5.432991071850e-01 5.458283891795e-01 5.482591342101e-01 5.505926397362e-01 5.528229637524e-01 5.549539983933e-01 5.569807731824e-01 5.589031110734e-01 5.607221800770e-01 5.624322648301e-01 5.640386697301e-01 5.655333727140e-01 5.669215109808e-01 5.681987848231e-01 5.693637439834e-01 5.704201492524e-01 5.713594501377e-01 5.721893982881e-01 5.729034927209e-01 5.735031201988e-01 5.739899784342e-01 5.743574005651e-01 5.746138298266e-01 5.747495906919e-01 5.747715768729e-01 5.746762703284e-01 5.744626162964e-01 5.741350832060e-01 5.736859390222e-01 5.731232802378e-01 5.724406163700e-01 5.716420607200e-01 5.707272351638e-01 5.696922069032e-01 5.685451164718e-01 5.672778318476e-01 5.658973490063e-01 5.644017771282e-01 5.627899333705e-01 5.610675453720e-01 5.592272966080e-01 5.572806594694e-01 5.552189171058e-01 5.530486733471e-01 5.507710222389e-01 5.483810545015e-01 5.458906795982e-01 5.432889611989e-01 5.405879224973e-01 5.377832162337e-01 5.348771889308e-01 5.318759460346e-01 5.287734063568e-01 5.255824826358e-01 5.222945877548e-01 5.189195073425e-01 5.154580391193e-01 5.119083430200e-01 5.082825626089e-01 5.045716612373e-01 5.007895333908e-01 4.969336937654e-01 4.930064442361e-01 4.890175014379e-01 4.849605964460e-01 4.808514372413e-01 4.766842667277e-01 4.724682054510e-01 4.682081996495e-01 4.639045216624e-01 4.595699963045e-01 4.552007069671e-01 4.508097595641e-01 4.463985526267e-01 4.419726756236e-01 4.375423801119e-01 4.331071760344e-01 4.286812681424e-01 4.242653321852e-01 4.198694777091e-01 4.155017587149e-01 4.111662266370e-01 4.068761333827e-01 4.026349291316e-01 3.984542588833e-01 3.943427732009e-01 3.903061069449e-01 3.863584888379e-01 3.825045529216e-01 3.787576530704e-01 3.751255607720e-01 3.716172859880e-01 3.682454553697e-01 3.650159834720e-01 3.619425890968e-01 3.590330819091e-01 3.562960664069e-01 3.537452929583e-01 3.513839201526e-01 3.492263671387e-01 3.472781220225e-01 3.455474598338e-01 3.440449890318e-01 3.427707327225e-01 3.417387250538e-01 3.409476080766e-01 3.404043151532e-01 3.401146358019e-01 3.400757295875e-01 3.402959735750e-01 3.407692071102e-01 3.414991496286e-01 3.424845246539e-01 3.437189202345e-01 3.452067527711e-01 3.469347308890e-01 3.489051497081e-01 3.511077728505e-01 3.535354746513e-01 3.561868007840e-01 3.590438984144e-01 3.621070383122e-01 3.653616413824e-01 3.687984372295e-01 3.724113956659e-01 3.761823620758e-01 3.801109468883e-01 3.841764761933e-01 3.883735948896e-01 3.926921705195e-01 3.971151993901e-01 4.016406735372e-01 4.062475371992e-01 4.109333295222e-01 4.156820803800e-01 4.204839000988e-01 4.253313891899e-01 4.302070068899e-01 4.351084575224e-01 4.400199235052e-01 4.449319089090e-01 4.498378786329e-01 4.547235128007e-01 4.595840901073e-01 4.644064978470e-01 4.691830124305e-01 4.739057878763e-01 4.785640072633e-01 4.831526286837e-01 4.876596073459e-01 4.920776462324e-01 4.964017263860e-01 5.006190977350e-01 5.047267731964e-01 5.087153316529e-01 5.125760418167e-01 5.163062306380e-01 5.198935196997e-01 5.233368801597e-01 5.266260089816e-01 5.297562103931e-01 5.327238842869e-01 5.355179605329e-01 5.381398289752e-01 5.405785464838e-01 5.428318395559e-01 5.448952955245e-01 5.467622929652e-01 5.484311339200e-01 5.498953293978e-01 5.511533740706e-01 5.522010658488e-01 5.530345205838e-01 5.536521293558e-01 5.540506109003e-01 5.542286190595e-01 5.541842549594e-01 5.539166522179e-01 5.534241831273e-01 5.527061778054e-01 5.517635109182e-01 5.505953655205e-01 5.492031120238e-01 5.475879875738e-01 5.457510085181e-01 5.436957157188e-01 5.414230572233e-01 5.389385594386e-01 5.362442281884e-01 5.333447136809e-01 5.302479479817e-01 5.269552517668e-01 5.234782560615e-01 5.198213863935e-01 5.159924866943e-01 5.120034671361e-01 5.078589834280e-01 5.035763902514e-01 4.991606007116e-01 4.946273172412e-01 4.899916701182e-01 4.852632149556e-01 4.804627058310e-01 4.756017211401e-01 4.707014102141e-01 4.657798660613e-01 4.608536909138e-01 4.559489734719e-01 4.510825850245e-01 4.462812536687e-01 4.415668057152e-01 4.369637501439e-01 4.324983756037e-01 4.281967098875e-01 4.240853014415e-01 4.201901565527e-01 4.165395100355e-01 4.131604796552e-01 4.100784996305e-01 4.073194577267e-01 4.049089318368e-01 4.028694788695e-01 4.012239409064e-01 3.999909954543e-01 3.991880395940e-01 3.988304482324e-01 3.989281072628e-01 3.994916343739e-01 4.005226996484e-01 4.020271533904e-01 4.039983825440e-01 4.064340473660e-01 4.093251655287e-01 4.126571937916e-01 4.164192500576e-01 4.205890685001e-01 4.251513869362e-01 4.300805310262e-01 4.353535105637e-01 4.409464199771e-01 4.468298544340e-01 4.529797302927e-01 4.593651687216e-01 4.659591305105e-01 4.727329266159e-01 4.796577373101e-01 4.867054351800e-01 4.938484308705e-01 5.010600294621e-01 5.083123303205e-01 5.155807584716e-01 5.228390050244e-01 5.300635593591e-01 5.372312193733e-01 5.443197591409e-01 5.513080622403e-01 5.581745282021e-01 5.649021314978e-01 5.714701843099e-01 5.778643055873e-01 5.840661069256e-01 5.900622948368e-01 5.958379438631e-01 6.013800271165e-01 6.066797268951e-01 6.117219893587e-01 6.165026145752e-01 6.210091419051e-01 6.252362570204e-01 6.291787105255e-01 6.328279778995e-01 6.361861351593e-01 6.392449760370e-01 6.420067213036e-01 6.444676487469e-01 6.466315578591e-01 6.484991033703e-01 6.500711418518e-01 6.513551732575e-01 6.523520335601e-01 6.530711704580e-01 6.535173756619e-01 6.536995060835e-01 6.536267509819e-01 6.533069803582e-01 6.527526650612e-01 6.519741305064e-01 6.509847328293e-01 6.497948684384e-01 6.484220840524e-01 6.468768423797e-01 6.451761357035e-01 6.433352525886e-01 6.413676194128e-01 6.392926632159e-01 6.371223737649e-01 6.348784289215e-01 6.325737887204e-01 6.302245319245e-01 6.278502581191e-01 6.254638274282e-01 6.230844570951e-01 6.207243897857e-01 6.184019960466e-01 6.161301744864e-01 6.139228053041e-01 6.117950421366e-01 6.097565583286e-01 6.078227283107e-01 6.060016070421e-01 6.043059073883e-01 6.027416034281e-01 6.013198021989e-01 6.000449787180e-01 5.989251479221e-01 5.979643158308e-01 5.971655303557e-01 5.965348112791e-01 5.960686494492e-01 5.957727608109e-01 5.956438282021e-01 5.956824964495e-01 5.958867793647e-01 5.962517922432e-01 5.967771704954e-01 5.974543184927e-01 5.982825169050e-01 5.992515279831e-01 6.003588526921e-01 6.015946031703e-01 6.029504929712e-01 6.044200464862e-01 6.059922519798e-01 6.076600041610e-01 6.094096499815e-01 6.112344337723e-01 6.131206569511e-01 6.150583135412e-01 6.170367753559e-01 6.190408138475e-01 6.210626982925e-01 6.230840847625e-01 6.250988348292e-01 6.270875358458e-01 6.290405958262e-01 6.309453940970e-01 6.327852180713e-01 6.345517340909e-01 6.362260250797e-01 6.378019790451e-01 6.392620155242e-01 6.405976146346e-01 6.417964114628e-01 6.428462059254e-01 6.437415535143e-01 6.444685581027e-01 6.450248889142e-01 6.453989461481e-01 6.455888835068e-01 6.455890950293e-01 6.453955710499e-01 6.450104357265e-01 6.444287295950e-01 6.436570670894e-01 6.426942933822e-01 6.415474195921e-01 6.402208607565e-01 6.387224458190e-01 6.370616126269e-01 6.352452706793e-01 6.332881755430e-01 6.311973236304e-01 6.289894367442e-01 6.266727738117e-01 6.242616524504e-01 6.217692030636e-01 6.192048485798e-01 6.165836877854e-01 6.139105407816e-01 6.111996186978e-01 6.084550369013e-01 6.056843990878e-01 6.028915852909e-01 6.000782009116e-01 5.972469849621e-01 5.943931331083e-01 5.915176083261e-01 5.886120039132e-01 5.856739912155e-01 5.826927099637e-01 5.796620281489e-01 5.765747665148e-01 5.734202166140e-01 5.701962974056e-01 5.668908465279e-01 5.635081807172e-01 5.600421797232e-01 5.564982479034e-01 5.528829430302e-01 5.492073174982e-01 5.454904323797e-01 5.417515322085e-01 5.380229809610e-01 5.343335377058e-01 5.307287113056e-01 5.272500520915e-01 5.239506729570e-01 5.208867510709e-01 5.181127563042e-01 5.156951703728e-01 5.136888018488e-01 5.121596018460e-01 5.111585294511e-01 5.107412422298e-01 5.109489130871e-01 5.118141820683e-01 5.133640600377e-01 5.156021579189e-01 5.185311813034e-01 5.221269291092e-01 5.263614989647e-01 5.311862820645e-01 5.365422684379e-01 5.423631752467e-01 5.485648097516e-01 5.550679597114e-01 5.617753681056e-01 5.686017250228e-01 5.754480199829e-01 5.822254546244e-01 5.888481398318e-01 5.952300392866e-01 6.013046817841e-01 6.069979034723e-01 6.122629478507e-01 6.170505400013e-01 6.213292680682e-01 6.250807295772e-01 6.282950120631e-01 6.309828543520e-01 6.331543678692e-01 6.348468925741e-01 6.360957173507e-01 6.369568236181e-01 6.374875536833e-01 6.377544737741e-01 6.378333090958e-01 6.377924455544e-01 6.377151358659e-01 6.376678076810e-01 6.377253721220e-01 6.379460079622e-01 6.383852222790e-01 6.390876260725e-01 6.400796606319e-01 6.413875550253e-01 6.430095987078e-01 6.449483628409e-01 6.471810523617e-01 6.496860730283e-01 6.524313235571e-01 6.553755396298e-01 6.584879110104e-01 6.617221045203e-01 6.650516032240e-01 6.684403092661e-01 6.718722597740e-01 6.753331753125e-01 6.788196863021e-01 6.823438419744e-01 6.859164707104e-01 6.895718231860e-01 6.933363664975e-01 6.972543945600e-01 7.013617721792e-01 7.057003259325e-01 7.103092677221e-01 7.152106807302e-01 7.204328247598e-01 7.259733922917e-01 7.318344932541e-01 7.379850838761e-01 7.443911822268e-01 7.509989885226e-01 7.577375196214e-01 7.645342542229e-01 7.712908522534e-01 7.779219015452e-01 7.843217226154e-01 7.903990593160e-01 7.960609785798e-01 8.012175138657e-01 8.058021584698e-01 8.097417210039e-01 8.129997470247e-01 8.155329738145e-01 8.173312260452e-01 8.183916608846e-01 8.187258656298e-01 8.183673811444e-01 8.173472712286e-01 8.157234066431e-01 8.135415370597e-01 8.108680801167e-01 8.077571339192e-01 8.042682752638e-01 8.004568666034e-01 7.963634304351e-01 7.920362882497e-01 7.874980267303e-01 7.827807884747e-01 7.778955951068e-01 7.728587088476e-01 7.676810604664e-01 7.623661315032e-01 7.569368418117e-01 7.514004911616e-01 7.457924948644e-01 7.401380395105e-01 7.344877885097e-01 7.288949005136e-01 7.234188409777e-01 7.181375843597e-01 7.131150769650e-01 7.084376836680e-01 7.041676436195e-01 7.003770066047e-01 6.971156523831e-01 6.944214452313e-01 6.923237971057e-01 6.908213989824e-01 6.899131284635e-01 6.895630089425e-01 6.897426149968e-01 6.904002497147e-01 6.914880036934e-01 6.929570070373e-01 6.947553593900e-01 6.968540333193e-01 6.992113851278e-01 7.018211180665e-01 7.046639444054e-01 7.077450070836e-01 7.110702719326e-01 7.146439508966e-01 7.184817946115e-01 7.225744009877e-01 7.269280591553e-01 7.315139704961e-01 7.363113397166e-01 7.412709922412e-01 7.463375713187e-01 7.514527057027e-01 7.565333839979e-01 7.615207646004e-01 7.663308703602e-01 7.709138442296e-01 7.752126890853e-01 7.791951627992e-01 7.828526297624e-01 7.861801786579e-01 7.892181598592e-01 7.908254173877e-01 7.913988545176e-01 7.915973733141e-01 7.921874466905e-01 7.937679612606e-01 7.965298748403e-01 8.001880309259e-01 8.041269308799e-01 8.076723340642e-01 8.103615512206e-01 8.121477002804e-01 8.134312584467e-01 8.148806224322e-01 8.171795357794e-01 8.207474181400e-01 8.255539473421e-01 8.311235453521e-01 8.367487365763e-01 8.417467199838e-01 8.457257099009e-01 8.487383594775e-01 8.512323099426e-01 8.538481558410e-01 8.571653777560e-01 8.614426243007e-01 8.664887099468e-01 8.717493641403e-01 8.765182757486e-01 8.801961356460e-01 8.825326053565e-01 8.837130854002e-01 8.842572336647e-01 8.848132255601e-01 8.858971125482e-01 8.876605661420e-01 8.898251039307e-01 8.918092789080e-01 8.929512716737e-01 8.927742052477e-01 8.912009448575e-01 8.885838247104e-01 8.855726247250e-01 8.828920483245e-01 8.810681026359e-01 8.802207881075e-01 8.800512123034e-01 8.800006551948e-01 8.794867829037e-01 8.781857863342e-01 8.761942008063e-01 8.740006163885e-01 8.723112984711e-01 8.717982756476e-01 8.728030268321e-01 8.751985346522e-01 8.784437436358e-01 8.817923447751e-01 8.845697314078e-01 8.864506408786e-01 8.875567374634e-01 8.883734687439e-01 8.895601275222e-01 8.916608744763e-01 8.948441055749e-01 8.988388995372e-01 9.030378929273e-01 9.067242528791e-01 9.093677084910e-01 9.108518250369e-01 9.115065026637e-01 9.119950415138e-01 9.130787998931e-01 9.153019684182e-01 9.187757169952e-01 9.231428390644e-01 9.277174473867e-01 9.317273589943e-01 9.346248104792e-01 9.362565557846e-01 9.368639610963e-01 9.369535196458e-01 9.370316510661e-01 9.372739391014e-01 9.372986433835e-01 9.359989391513e-01 9.291258378438e-01 8.944963818342e-01 8.304044946710e-01 7.722862955694e-01 7.579832400813e-01 7.976225546894e-01 8.631780208586e-01 9.150937222519e-01 9.268591025111e-01 8.928081604054e-01 8.287587757004e-01 7.688559254188e-01 7.507083886689e-01 7.857708205119e-01 8.477436653174e-01 8.979674359346e-01 9.104162226511e-01 8.798116724796e-01 8.223065545749e-01 7.714442288877e-01 7.623239872738e-01 8.033445242126e-01 8.680703469184e-01 9.200602009295e-01 9.353262353089e-01 9.097217746127e-01 8.590660376843e-01 8.144807869395e-01 8.070670812385e-01 8.439679889691e-01 9.022960947992e-01 9.498555486964e-01 9.653404844868e-01 9.456709511004e-01 9.059727303002e-01 8.735236502463e-01 8.727518032617e-01 9.067264269159e-01 9.548768567182e-01 9.900102836350e-01 9.945971308597e-01 9.677590822440e-01 9.252852466973e-01 8.933287738650e-01 8.934739424486e-01 9.260553352577e-01 9.700997695899e-01 9.997293862415e-01 9.990971593539e-01 9.683989026839e-01 9.234998247200e-01 8.893581416920e-01 8.855106735611e-01 9.111538609514e-01 9.459511889236e-01 9.658992205627e-01 9.572489139021e-01 9.222439669907e-01 8.783716826999e-01 8.506501237150e-01 8.558869015896e-01 8.887566695254e-01 9.263153958202e-01 9.448852482803e-01 9.326613958474e-01 8.941412566382e-01 8.487602449913e-01 8.226737947495e-01 8.319689145928e-01 8.693369954282e-01 9.105772069239e-01 9.325156711798e-01 9.247525038009e-01 8.930010315180e-01 8.567162735377e-01 8.397458950628e-01 8.545673287588e-01 8.921604879119e-01 9.300206323540e-01 9.481378726549e-01 9.391329283655e-01 9.109388564184e-01 8.837390842393e-01 9.012824483350e-01
```
