## Supplementary Data 1 for "Heart cockle shells transmit sunlight to photosymbiotic algae using bundled fiber optic cables and condensing lenses": overallwindows-small_625nm_XZ_1B.txt (part 12 of 12)

```
 1.987227052244e-01 2.008535346205e-01 2.029576584213e-01 2.050370301771e-01 2.071173795389e-01 2.092179611385e-01 2.113316269663e-01 2.134434988537e-01 2.155498098353e-01 2.176526986647e-01 2.197472035215e-01 2.218279869390e-01 2.239037872931e-01 2.259922139092e-01 2.280953058241e-01 2.301996262850e-01 2.322930886566e-01 2.343725623377e-01 2.364397816907e-01 2.384952460760e-01 2.405481310685e-01 2.426155197071e-01 2.447007729368e-01 2.467856688664e-01 2.488457171481e-01 2.508743866265e-01 2.528851840116e-01 2.548985859009e-01 2.569266756776e-01 2.589726217174e-01 2.610275279782e-01 2.630715878311e-01 2.650902789912e-01 2.670863715039e-01 2.690761125316e-01 2.710737627812e-01 2.730805418234e-01 2.750948460888e-01 2.771133726236e-01 2.791325914973e-01 2.811430308546e-01 2.831334123229e-01 2.851021378079e-01 2.870557505542e-01 2.890094035844e-01 2.909792741130e-01 2.929656301680e-01 2.949512580994e-01 2.969088735372e-01 2.988276356503e-01 3.007234664504e-01 3.026277301141e-01 3.045558917084e-01 3.064971928614e-01 3.084225891652e-01 3.103138554156e-01 3.121780318194e-01 3.140366990161e-01 3.159103953933e-01 3.178003827424e-01 3.196875878128e-01 3.215534990460e-01 3.233926912095e-01 3.252159183766e-01 3.270364964793e-01 3.288581836620e-01 3.306775700741e-01 3.324894922937e-01 3.342975984275e-01 3.361029080384e-01 3.379020138958e-01 3.396865955387e-01 3.414490955673e-01 3.431901292883e-01 3.449233020818e-01 3.466692958465e-01 3.484345733355e-01 3.502044870726e-01 3.519522603405e-01 3.536609097973e-01 3.553361349174e-01 3.569987340145e-01 3.586708827242e-01 3.603644373933e-01 3.620714404877e-01 3.637717927976e-01 3.654461391812e-01 3.670873392000e-01 3.686984126854e-01 3.702912635374e-01 3.718870004745e-01 3.735062411222e-01 3.751488784807e-01 3.767903301381e-01 3.783966099549e-01 3.799473091219e-01 3.814505874174e-01 3.829401142937e-01 3.844560079266e-01 3.860114820313e-01 3.875819488655e-01 3.891244854858e-01 3.906078376845e-01 3.920343124250e-01 3.934343072318e-01 3.948450323023e-01 3.962874147202e-01 3.977516886022e-01 3.992038771163e-01 4.006170329862e-01 4.019840355445e-01 4.033182148297e-01 4.046419495459e-01 4.059708690854e-01 4.073105449284e-01 4.086538186918e-01 4.099895359886e-01 4.113094897305e-01 4.126062686114e-01 4.138738402436e-01 4.151115716602e-01 4.163310931165e-01 4.175531797944e-01 4.187940952381e-01 4.200569036316e-01 4.213211307712e-01 4.225517051954e-01 4.237200807137e-01 4.248313007782e-01 4.259228859023e-01 4.270406445782e-01 4.282076588305e-01 4.294044029633e-01 4.305793939562e-01 4.316819711083e-01 4.327008556722e-01 4.336745124117e-01 4.346602081315e-01 4.356963429762e-01 4.367795962482e-01 4.378661552793e-01 4.389027459762e-01 4.398632662281e-01 4.407649971152e-01 4.416499682718e-01 4.425572179752e-01 4.435009152902e-01 4.444668559100e-01 4.454231957575e-01 4.463386822687e-01 4.472005646597e-01 4.480161427875e-01 4.488076726955e-01 4.496041923731e-01 4.504227230035e-01 4.512610941327e-01 4.520933702215e-01 4.528871939088e-01 4.536248156323e-01 4.543108089108e-01 4.549734729307e-01 4.556433863703e-01 4.563337922821e-01 4.570322614013e-01 4.577120517586e-01 4.583511314900e-01 4.589454310110e-01 4.595082149478e-01 4.600597038872e-01 4.606141287851e-01 4.611699089306e-01 4.617170841291e-01 4.622443701987e-01 4.627453704770e-01 4.632205456039e-01 4.636760771798e-01 4.641177119313e-01 4.645461725847e-01 4.649603875296e-01 4.653603563441e-01 4.657466884734e-01 4.661200467806e-01 4.664785466677e-01 4.668162729479e-01 4.671275814235e-01 4.674146851011e-01 4.676856717211e-01 4.679499887934e-01 4.682052736854e-01 4.684433277748e-01 4.686529531321e-01 4.688316211088e-01 4.689867662606e-01 4.691291567043e-01 4.692616960903e-01 4.693771301580e-01 4.694669168570e-01 4.695299401375e-01 4.695726113256e-01 4.696035109458e-01 4.696247493436e-01 4.696296164395e-01 4.696098957390e-01 4.695653144465e-01 4.695019405104e-01 4.694267349427e-01 4.693414538722e-01 4.692397465017e-01 4.691152192075e-01 4.689648050923e-01 4.687936221476e-01 4.686059796734e-01 4.684030617020e-01 4.681815961829e-01 4.679388856718e-01 4.676726713676e-01 4.673850631363e-01 4.670788965362e-01 4.667543812929e-01 4.664096078677e-01 4.660454757060e-01 4.656623683016e-01 4.652599006773e-01 4.648372125429e-01 4.643934652455e-01 4.639284265781e-01 4.634438409946e-01 4.629419665173e-01 4.624209425658e-01 4.618776693504e-01 4.613115256322e-01 4.607237757683e-01 4.601160721936e-01 4.594899505678e-01 4.588445164984e-01 4.581762791281e-01 4.574872675890e-01 4.567796321912e-01 4.560531422615e-01 4.553059634178e-01 4.545366684493e-01 4.537460432234e-01 4.529357201367e-01 4.521076642799e-01 4.512590449300e-01 4.503868702339e-01 4.494909079257e-01 4.485742355674e-01 4.476376391840e-01 4.466828140359e-01 4.457066350858e-01 4.447083462025e-01 4.436868717640e-01 4.426457027325e-01 4.415857897944e-01 4.405058676886e-01 4.394043745423e-01 4.382820893505e-01 4.371380222728e-01 4.359743968752e-01 4.347902430563e-01 4.335847504578e-01 4.323579082208e-01 4.311098111770e-01 4.298414879091e-01 4.285524905313e-01 4.272427556682e-01 4.259124236664e-01 4.245604941927e-01 4.231881865336e-01 4.217955791780e-01 4.203819925422e-01 4.189476196797e-01 4.174926932617e-01 4.160176919085e-01 4.145209162357e-01 4.130036936883e-01 4.114651924725e-01 4.099068942703e-01 4.083290501105e-01 4.067309503386e-01 4.051120642814e-01 4.034730248308e-01 4.018134266067e-01 4.001339835757e-01 3.984347940930e-01 3.967157380744e-01 3.949769392084e-01 3.932177063450e-01 3.914389230383e-01 3.896401557972e-01 3.878217836303e-01 3.859835167739e-01 3.841259973472e-01 3.822495549582e-01 3.803536737547e-01 3.784383955893e-01 3.765042920924e-01 3.745513028768e-01 3.725786213781e-01 3.705877101719e-01 3.685784293163e-01 3.665509215296e-01 3.645050349697e-01 3.624409184718e-01 3.603581461383e-01 3.582578705734e-01 3.561398302123e-01 3.540045287540e-01 3.518516732931e-01 3.496816074749e-01 3.474944941666e-01 3.452900970214e-01 3.430691298296e-01 3.408320447966e-01 3.385786916668e-01 3.363087331008e-01 3.340227052323e-01 3.317214161743e-01 3.294047885253e-01 3.270727510469e-01 3.247261104836e-01 3.223642455975e-01 3.199882925385e-01 3.175982310929e-01 3.151941870784e-01 3.127768573129e-01 3.103463219670e-01 3.079025469980e-01 3.054466893611e-01 3.029791841327e-01 3.004995059761e-01 2.980082505655e-01 2.955055025346e-01 2.929921594299e-01 2.904679293447e-01 2.879348666361e-01 2.853924132273e-01 2.828410415180e-01 2.802813772661e-01 2.777137295190e-01 2.751372707701e-01 2.725549545053e-01 2.699656880014e-01 2.673704852582e-01 2.647714007870e-01 2.621674511687e-01 2.595598335825e-01 2.569485683812e-01 2.543348172294e-01 2.517180139566e-01 2.491007265170e-01 2.464829867379e-01 2.438663719348e-01 2.412520614067e-01 2.386398511531e-01 2.360304589866e-01 2.334250012521e-01 2.308241656634e-01 2.282297229158e-01 2.256429973376e-01 2.230654642130e-01 2.204970721183e-01 2.179402193396e-01 2.153943067277e-01 2.128623019522e-01 2.103450844105e-01 2.078445996921e-01 2.053621759170e-01 2.028995873547e-01 2.004575768936e-01 1.980379880267e-01 1.956433419470e-01 1.932752552149e-01 1.909364017424e-01 1.886285940423e-01 1.863520233905e-01 1.841098733293e-01 1.819037975050e-01 1.797369357443e-01 1.776123163352e-01 1.755330089364e-01 1.735004814344e-01 1.715167670827e-01 1.695831466931e-01 1.677029594604e-01 1.658804062393e-01 1.641187242007e-01 1.624217112859e-01 1.607910820485e-01 1.592279494013e-01 1.577350041341e-01 1.563152194118e-01 1.549728085385e-01 1.537123631409e-01 1.525368714949e-01 1.514474968681e-01 1.504452840311e-01 1.495319305526e-01 1.487114800001e-01 1.479866159113e-01 1.473620047765e-01 1.468376633576e-01 1.464146559511e-01 1.460930292220e-01 1.458745314430e-01 1.457607531357e-01 1.457530708048e-01 1.458527958965e-01 1.460594771984e-01 1.463722538010e-01 1.467905725366e-01 1.473136185514e-01 1.479412579094e-01 1.486730862392e-01 1.495094553618e-01 1.504461307330e-01 1.514812633100e-01 1.526123126034e-01 1.538394056293e-01 1.551589436812e-01 1.565711782618e-01 1.580715120855e-01 1.596565014552e-01 1.613241649898e-01 1.630711423889e-01 1.648977029614e-01 1.667992792263e-01 1.687733253891e-01 1.708165317296e-01 1.729253977402e-01 1.750971312576e-01 1.773313410476e-01 1.796250670985e-01 1.819746859904e-01 1.843782984051e-01 1.868319558121e-01 1.893330134928e-01 1.918810918277e-01 1.944730614171e-01 1.971075010484e-01 1.997812224341e-01 2.024918022029e-01 2.052375215741e-01 2.080159798668e-01 2.108256506850e-01 2.136646477882e-01 2.165314323662e-01 2.194230393212e-01 2.223384952369e-01 2.252759105115e-01 2.282338111766e-01 2.312102066627e-01 2.342044059320e-01 2.372137679740e-01 2.402374059930e-01 2.432744106100e-01 2.463230181545e-01 2.493815218306e-01 2.524487298603e-01 2.555240814494e-01 2.586056585187e-01 2.616917216904e-01 2.647829029088e-01 2.678763037842e-01 2.709721253271e-01 2.740683767944e-01 2.771634261896e-01 2.802574548724e-01 2.833500206775e-01 2.864385635880e-01 2.895234946334e-01 2.926033650919e-01 2.956771387873e-01 2.987434393069e-01 3.018022230532e-01 3.048520307180e-01 3.078935798548e-01 3.109232767057e-01 3.139421458528e-01 3.169490623248e-01 3.199418028062e-01 3.229221053336e-01 3.258879984564e-01 3.288378106852e-01 3.317730009673e-01 3.346906712085e-01 3.375909816550e-01 3.404734947433e-01 3.433368520025e-01 3.461815191380e-01 3.490053951092e-01 3.518081915283e-01 3.545896035462e-01 3.573483852408e-01 3.600838534320e-01 3.627965797834e-01 3.654841846189e-01 3.681469752008e-01 3.707854382889e-01 3.733958100083e-01 3.759802426547e-01 3.785374695972e-01 3.810666608804e-01 3.835675409255e-01 3.860389703095e-01 3.884803509429e-01 3.908917318613e-01 3.932721892177e-01 3.956201535625e-01 3.979372807314e-01 4.002206215055e-01 4.024707317509e-01 4.046870403504e-01 4.068680536249e-01 4.090155175488e-01 4.111261872569e-01 4.132011585335e-01 4.152402255356e-01 4.172410055093e-01 4.192051324483e-01 4.211306639382e-01 4.230176091329e-01 4.248658069973e-01 4.266732152439e-01 4.284410789663e-01 4.301679168284e-01 4.318530926647e-01 4.334967376961e-01 4.350975393712e-01 4.366556473949e-01 4.381719521114e-01 4.396430626929e-01 4.410705051860e-01 4.424535719724e-01 4.437913559353e-01 4.450845439860e-01 4.463304950300e-01 4.475308683228e-01 4.486843611004e-01 4.497903553555e-01 4.508487023697e-01 4.518591166788e-01 4.528209760527e-01 4.537333586321e-01 4.545969782222e-01 4.554106889622e-01 4.561741379665e-01 4.568879949549e-01 4.575504130534e-01 4.581623623112e-01 4.587220009689e-01 4.592307124359e-01 4.596869612955e-01 4.600905110496e-01 4.604420522860e-01 4.607396355832e-01 4.609837743774e-01 4.611747991550e-01 4.613110912693e-01 4.613936071549e-01 4.614210369263e-01 4.613941418657e-01 4.613119482287e-01 4.611744750203e-01 4.609822765418e-01 4.607336232347e-01 4.604294389104e-01 4.600696175038e-01 4.596524987911e-01 4.591797706495e-01 4.586508094764e-01 4.580651261780e-01 4.574215756802e-01 4.567217866055e-01 4.559643875902e-01 4.551501131397e-01 4.542785117532e-01 4.533492685410e-01 4.523631713722e-01 4.513195797206e-01 4.502191735023e-01 4.490603090463e-01 4.478449926997e-01 4.465719848095e-01 4.452421557344e-01 4.438551198969e-01 4.424107770876e-01 4.409096496549e-01 4.393510202152e-01 4.377363215039e-01 4.360643842714e-01 4.343357009591e-01 4.325519314590e-01 4.307114146185e-01 4.288155557152e-01 4.268643770097e-01 4.248579663967e-01 4.227972854686e-01 4.206814011339e-01 4.185120617949e-01 4.162890411640e-01 4.140129162475e-01 4.116845665126e-01 4.093030903705e-01 4.068703246953e-01 4.043860550140e-01 4.018512933201e-01 3.992671015939e-01 3.966334065160e-01 3.939512228827e-01 3.912216948394e-01 3.884447686387e-01 3.856222737000e-01 3.827546336059e-01 3.798424352894e-01 3.768873136360e-01 3.738897467912e-01 3.708514008679e-01 3.677724685823e-01 3.646554026895e-01 3.615005063478e-01 3.583088525397e-01 3.550835099088e-01 3.518238711650e-01 3.485332826073e-01 3.452121484649e-01 3.418620835893e-01 3.384864807403e-01 3.350852088426e-01 3.316618808640e-01 3.282176702102e-01 3.247548316460e-01 3.212758030540e-01 3.177829649203e-01 3.142790385520e-01 3.107660218735e-01 3.072470080328e-01 3.037246791095e-01 3.002026098677e-01 2.966840167515e-01 2.931721402829e-01 2.896696648917e-01 2.861818912688e-01 2.827114051999e-01 2.792623203446e-01 2.758392310120e-01 2.724465595515e-01 2.690889752708e-01 2.657711778221e-01 2.624977586886e-01 2.592745746806e-01 2.561059205522e-01 2.529989414424e-01 2.499581648963e-01 2.469902761414e-01 2.441018053051e-01 2.412977365055e-01 2.385870147509e-01 2.359734253058e-01 2.334662470404e-01 2.310704825641e-01 2.287939570495e-01 2.266436030665e-01 2.246265662679e-01 2.227485462627e-01 2.210172659140e-01 2.194392877951e-01 2.180209651125e-01 2.167680002619e-01 2.156861649524e-01 2.147812085938e-01 2.140572522500e-01 2.135204005301e-01 2.131727988755e-01 2.130177827415e-01 2.130590211029e-01 2.132970146592e-01 2.137342604795e-01 2.143703592008e-01 2.152054548132e-01 2.162392885376e-01 2.174683734519e-01 2.188928962060e-01 2.205076835182e-01 2.223124499262e-01 2.243003261234e-01 2.264674905683e-01 2.288111692684e-01 2.313231970497e-01 2.340012037694e-01 2.368363829807e-01 2.398245763819e-01 2.429598678476e-01 2.462339195999e-01 2.496433326247e-01 2.531795071780e-01 2.568371740096e-01 2.606100972078e-01 2.644909146148e-01 2.684748730859e-01 2.725543249742e-01 2.767251115366e-01 2.809794141338e-01 2.853122032149e-01 2.897188101090e-01 2.941923051434e-01 2.987285448929e-01 3.033210420675e-01 3.079659360278e-01 3.126581303337e-01 3.173920123136e-01 3.221642479863e-01 3.269687982855e-01 3.318031267069e-01 3.366621869514e-01 3.415402596070e-01 3.464364386208e-01 3.513437473369e-01 3.562612518262e-01 3.611824711938e-01 3.661054216070e-01 3.710282403564e-01 3.759428095255e-01 3.808511645600e-01 3.857459299198e-01 3.906268498692e-01 3.954904930038e-01 4.003315538793e-01 4.051510580784e-01 4.099411305469e-01 4.147039771332e-01 4.194333879826e-01 4.241275980616e-01 4.287861439535e-01 4.334023888819e-01 4.379779637304e-01 4.425070907927e-01 4.469891851537e-01 4.514228139837e-01 4.558021899180e-01 4.601291760496e-01 4.643983762111e-01 4.686104177748e-01 4.727613215490e-01 4.768489253480e-01 4.808727162660e-01 4.848280469996e-01 4.887163192523e-01 4.925319920116e-01 4.962760753094e-01 4.999453892668e-01 5.035372841988e-01 5.070532510505e-01 5.104865252036e-01 5.138404439060e-01 5.171102976817e-01 5.202936447665e-01 5.233935578879e-01 5.264019304460e-01 5.293237285964e-01 5.321527162270e-01 5.348894254820e-01 5.375336875361e-01 5.400798103206e-01 5.425318557856e-01 5.448835438915e-01 5.471370056830e-01 5.492900955982e-01 5.513398908637e-01 5.532891499754e-01 5.551316914186e-01 5.568710481827e-01 5.585032556024e-01 5.600279832198e-01 5.614467205369e-01 5.627538815578e-01 5.639541572701e-01 5.650415158797e-01 5.660188462804e-01 5.668845771588e-01 5.676349617278e-01 5.682755922451e-01 5.687983357572e-01 5.692094559159e-01 5.695042108317e-01 5.696828935821e-01 5.697490610614e-01 5.696948798504e-01 5.695287416842e-01 5.692427233836e-01 5.688418929728e-01 5.683257194682e-01 5.676904933227e-01 5.669423211236e-01 5.660734176692e-01 5.650921214082e-01 5.639933634012e-01 5.627781443620e-01 5.614507566029e-01 5.600037450667e-01 5.584474680880e-01 5.567740221113e-01 5.549894254530e-01 5.530936895251e-01 5.510835555746e-01 5.489683338241e-01 5.467387814319e-01 5.444058339450e-01 5.419638358711e-01 5.394170546565e-01 5.367687463868e-01 5.340134514490e-01 5.311623739427e-01 5.282078446842e-01 5.251589841983e-01 5.220141797008e-01 5.187745123391e-01 5.154483677874e-01 5.120280321561e-01 5.085268972905e-01 5.049394728624e-01 5.012716331780e-01 4.975292983214e-01 4.937073914756e-01 4.898200274562e-01 4.858596623075e-01 4.818381535553e-01 4.777567722590e-01 4.736146397427e-01 4.694249565337e-01 4.651821478226e-01 4.608990162399e-01 4.565752458972e-01 4.522163757120e-01 4.478316231063e-01 4.434189333961e-01 4.389930138123e-01 4.345518901417e-01 4.301065966112e-01 4.256629035070e-01 4.212239633080e-01 4.168022953401e-01 4.123986322980e-01 4.080264285653e-01 4.036901547317e-01 3.993962424311e-01 3.951578866970e-01 3.909780215789e-01 3.868697287256e-01 3.828400559475e-01 3.788978986875e-01 3.750558000072e-01 3.713177054078e-01 3.676995290719e-01 3.642066738140e-01 3.608514221307e-01 3.576431453099e-01 3.545904144351e-01 3.517052963541e-01 3.489949992298e-01 3.464704428278e-01 3.441412991179e-01 3.420134736716e-01 3.400997609777e-01 3.384038460509e-01 3.369355922725e-01 3.357022622945e-01 3.347062829237e-01 3.339584162640e-01 3.334558368109e-01 3.332087142387e-01 3.332145881031e-01 3.334751833961e-01 3.339953803310e-01 3.347669314572e-01 3.357962689729e-01 3.370748071247e-01 3.386002083065e-01 3.403713164862e-01 3.423759699698e-01 3.446170148159e-01 3.470787093504e-01 3.497585998712e-01 3.526480362041e-01 3.557336747941e-01 3.590150385792e-01 3.624709291020e-01 3.661006721275e-01 3.698890919704e-01 3.738247104695e-01 3.779024271502e-01 3.821019441671e-01 3.864224608387e-01 3.908444512800e-01 3.953607445365e-01 3.999628537564e-01 4.046328238397e-01 4.093689316932e-01 4.141524293984e-01 4.189772793174e-01 4.238336708755e-01 4.287057361803e-01 4.335915040450e-01 4.384729605003e-01 4.433474723210e-01 4.482010169415e-01 4.530236565705e-01 4.578115004857e-01 4.625491118514e-01 4.672329558532e-01 4.718518367410e-01 4.763970991504e-01 4.808632610074e-01 4.852392056212e-01 4.895197805444e-01 4.936967639360e-01 4.977603343669e-01 5.017077574704e-01 5.055280617723e-01 5.092164369392e-01 5.127667599820e-01 5.161695845225e-01 5.194229494888e-01 5.225164953420e-01 5.254483323093e-01 5.282105259158e-01 5.307976875301e-01 5.332079557535e-01 5.354317094838e-01 5.374690465067e-01 5.393119093761e-01 5.409577678185e-01 5.424034589167e-01 5.436431144358e-01 5.446759760348e-01 5.454967758903e-01 5.461044143724e-01 5.464957685171e-01 5.466684868405e-01 5.466213817566e-01 5.463521579394e-01 5.458614480011e-01 5.451476467841e-01 5.442105521403e-01 5.430508823814e-01 5.416688385117e-01 5.400661166734e-01 5.382441946125e-01 5.362042926895e-01 5.339509716374e-01 5.314838165437e-01 5.288116912473e-01 5.259339669786e-01 5.228586200424e-01 5.195908694856e-01 5.161347874916e-01 5.125020006775e-01 5.086951082247e-01 5.047264736291e-01 5.006054335672e-01 4.963385381668e-01 4.919429179716e-01 4.874237746268e-01 4.828006328992e-01 4.780829100591e-01 4.732860672323e-01 4.684306825227e-01 4.635266549935e-01 4.585981055734e-01 4.536602790265e-01 4.487358380057e-01 4.438463843265e-01 4.390114815125e-01 4.342583984764e-01 4.296084989583e-01 4.250892158112e-01 4.207258847268e-01 4.165428234368e-01 4.125702110533e-01 4.088331784093e-01 4.053593325429e-01 4.021743403443e-01 3.993055667303e-01 3.967785108042e-01 3.946164522821e-01 3.928408559172e-01 3.914732111928e-01 3.905320521235e-01 3.900322031659e-01 3.899856230519e-01 3.904034733468e-01 3.912904997357e-01 3.926490488871e-01 3.944799016891e-01 3.967756545288e-01 3.995326842699e-01 4.027350570559e-01 4.063714278473e-01 4.104256341860e-01 4.148743309452e-01 4.197011317784e-01 4.248772677873e-01 4.303821065611e-01 4.361866811549e-01 4.422638166447e-01 4.485874432505e-01 4.551264127542e-01 4.618550896056e-01 4.687432805052e-01 4.757637067954e-01 4.828871381774e-01 4.900875196503e-01 4.973373967866e-01 5.046108376796e-01 5.118831825473e-01 5.191292782536e-01 5.263263491598e-01 5.334507256094e-01 5.404824514678e-01 5.473989892435e-01 5.541834424705e-01 5.608154010373e-01 5.672767370012e-01 5.735539513286e-01 5.796283762701e-01 5.854896609641e-01 5.911201540639e-01 5.965119588478e-01 6.016512633727e-01 6.065288769133e-01 6.111385143874e-01 6.154673790392e-01 6.195146456921e-01 6.232708443308e-01 6.267329205301e-01 6.298986348128e-01 6.327635154917e-01 6.353292008182e-01 6.375928571363e-01 6.395587304163e-01 6.412256140905e-01 6.425994835925e-01 6.436843358873e-01 6.444833495449e-01 6.450059935666e-01 6.452564988208e-01 6.452455844764e-01 6.449811907610e-01 6.444746376172e-01 6.437357324826e-01 6.427768416745e-01 6.416104891430e-01 6.402496810832e-01 6.387101504576e-01 6.370025210248e-01 6.351476832618e-01 6.331563893269e-01 6.310477319061e-01 6.288374693702e-01 6.265402787346e-01 6.241768993476e-01 6.217601561370e-01 6.193113869947e-01 6.168439717084e-01 6.143752337230e-01 6.119240104953e-01 6.095027936694e-01 6.071300305348e-01 6.048189214172e-01 6.025854586397e-01 6.004414049737e-01 5.984012660542e-01 5.964758545270e-01 5.946767592725e-01 5.930142358953e-01 5.914970515653e-01 5.901343478401e-01 5.889300557793e-01 5.878933226066e-01 5.870267082792e-01 5.863345529986e-01 5.858194651429e-01 5.854815525937e-01 5.853234338487e-01 5.853409157660e-01 5.855347265886e-01 5.859013024317e-01 5.864374978472e-01 5.871388476251e-01 5.879988167942e-01 5.890136695894e-01 5.901731138621e-01 5.914743551904e-01 5.929052007239e-01 5.944600575310e-01 5.961281653803e-01 5.978988942422e-01 5.997647576506e-01 6.017107254910e-01 6.037310372825e-01 6.058089598275e-01 6.079361018161e-01 6.100989174179e-01 6.122845617941e-01 6.144825748443e-01 6.166757990875e-01 6.188563267300e-01 6.210051984065e-01 6.231149823146e-01 6.251669493582e-01 6.271509753902e-01 6.290539028634e-01 6.308600114719e-01 6.325602390768e-01 6.341378561615e-01 6.355860214117e-01 6.368891100819e-01 6.380389222235e-01 6.390253329848e-01 6.398378613023e-01 6.404718292549e-01 6.409158560873e-01 6.411708984382e-01 6.412262567682e-01 6.410834653479e-01 6.407392187142e-01 6.401925983201e-01 6.394476034422e-01 6.385031608118e-01 6.373684538268e-01 6.360445661397e-01 6.345425951040e-01 6.328683006347e-01 6.310323653868e-01 6.290474936509e-01 6.269211034248e-01 6.246708432200e-01 6.223051012022e-01 6.198408546328e-01 6.172881131419e-01 6.146612580969e-01 6.119728713145e-01 6.092332505438e-01 6.064549271289e-01 6.036432673444e-01 6.008096688968e-01 5.979569802304e-01 5.950911739375e-01 5.922129412014e-01 5.893233713893e-01 5.864197527327e-01 5.834994622386e-01 5.805588603842e-01 5.775885105172e-01 5.745852104123e-01 5.715371862209e-01 5.684396512160e-01 5.652845975683e-01 5.620638244928e-01 5.587765687063e-01 5.554156402374e-01 5.519869492008e-01 5.484901852260e-01 5.449365153247e-01 5.413381627887e-01 5.377123922927e-01 5.340853633514e-01 5.304827327013e-01 5.269450803533e-01 5.235056863787e-01 5.202175173032e-01 5.171266618804e-01 5.142889740889e-01 5.117629091550e-01 5.096017484003e-01 5.078705594287e-01 5.066167068839e-01 5.058992330233e-01 5.057575305038e-01 5.062325003028e-01 5.073510047029e-01 5.091246730114e-01 5.115624214094e-01 5.146469769845e-01 5.183609499802e-01 5.226597802719e-01 5.274976177270e-01 5.328104287246e-01 5.385253259832e-01 5.445652233231e-01 5.508400535185e-01 5.572660385845e-01 5.637449740310e-01 5.701954283729e-01 5.765225404924e-01 5.826457175325e-01 5.884908082521e-01 5.939831534783e-01 5.990702628494e-01 6.036956178085e-01 6.078278860367e-01 6.114360405880e-01 6.145073726796e-01 6.170429550837e-01 6.190498590912e-01 6.205595244990e-01 6.215976171175e-01 6.222204058702e-01 6.224762209698e-01 6.224363830990e-01 6.221689679083e-01 6.217491471737e-01 6.212592768396e-01 6.207717740141e-01 6.203687057226e-01 6.201137256250e-01 6.200760913626e-01 6.203042396930e-01 6.208421219267e-01 6.217211804381e-01 6.229542269793e-01 6.245506532371e-01 6.264952217290e-01 6.287761467220e-01 6.313591477112e-01 6.342121159434e-01 6.372963518551e-01 6.405673652865e-01 6.439924813837e-01 6.475283058041e-01 6.511527724228e-01 6.548365974321e-01 6.585728507993e-01 6.623575503590e-01 6.661952384224e-01 6.701085624140e-01 6.741154664256e-01 6.782550748533e-01 6.825576670769e-01 6.870656849756e-01 6.918115863400e-01 6.968291289199e-01 7.021442190776e-01 7.077661965753e-01 7.137029192706e-01 7.199350243593e-01 7.264420471556e-01 7.331736161874e-01 7.400750349684e-01 7.470769781632e-01 7.540927933010e-01 7.610395831220e-01 7.678118625750e-01 7.743239193595e-01 7.804694436705e-01 7.861658141995e-01 7.913279021896e-01 7.958825825138e-01 7.997754354463e-01 8.029548393099e-01 8.054017289915e-01 8.070944001743e-01 8.080417972789e-01 8.082597943653e-01 8.077793337158e-01 8.066467304800e-01 8.049068494469e-01 8.026274625767e-01 7.998614795171e-01 7.966775939085e-01 7.931313000522e-01 7.892796828976e-01 7.851742059318e-01 7.808502074625e-01 7.763487557180e-01 7.716863825512e-01 7.668898977655e-01 7.619646412253e-01 7.569255961490e-01 7.517816660072e-01 7.465391802066e-01 7.412237351142e-01 7.358482599596e-01 7.304539828514e-01 7.250723442675e-01 7.197616541647e-01 7.145766027164e-01 7.095806613720e-01 7.048495740489e-01 7.004437167187e-01 6.964389233826e-01 6.928857415563e-01 6.898402006396e-01 6.873315235509e-01 6.853789679614e-01 6.839904190352e-01 6.831445491350e-01 6.828232167959e-01 6.829760274037e-01 6.835658388234e-01 6.845343135011e-01 6.858339276783e-01 6.874194565430e-01 6.892464001697e-01 6.912950376211e-01 6.935335972043e-01 6.959685506689e-01 6.985881342977e-01 7.014071967363e-01 7.044357929876e-01 7.076812609270e-01 7.111574529798e-01 7.148536366738e-01 7.187701657106e-01 7.228721786168e-01 7.271341663164e-01 7.315030575631e-01 7.359220733354e-01 7.403356301339e-01 7.446660498520e-01 7.488650485544e-01 7.528647226602e-01 7.566330034046e-01 7.601349957659e-01 7.633639114150e-01 7.663340762052e-01 7.690677974973e-01 7.716267001132e-01 7.729591148685e-01 7.733651609745e-01 7.735000089912e-01 7.741255128333e-01 7.758323081518e-01 7.788034093356e-01 7.827500378840e-01 7.870543903494e-01 7.910419258497e-01 7.942457313541e-01 7.966147930198e-01 7.985335100889e-01 8.006480879908e-01 8.036160902083e-01 8.078307701428e-01 8.132376502916e-01 8.193505968769e-01 8.254598603875e-01 8.308832231016e-01 8.352334511865e-01 8.385604709750e-01 8.413037448065e-01 8.440905399203e-01 8.474885546150e-01 8.517491647241e-01 8.566814423861e-01 8.617416464585e-01 8.662349683765e-01 8.695759145657e-01 8.715219841656e-01 8.722617662107e-01 8.723137109304e-01 8.723257330116e-01 8.728187539510e-01 8.739565533036e-01 8.754797086764e-01 8.768301254925e-01 8.773683339878e-01 8.766373989469e-01 8.745725771281e-01 8.715343063858e-01 8.681754496147e-01 8.652240201796e-01 8.632063481384e-01 8.622441108442e-01 8.620431702574e-01 8.620460234886e-01 8.616683516317e-01 8.605821699322e-01 8.588690148040e-01 8.569984552689e-01 8.556479857811e-01 8.554662113222e-01 8.567664098284e-01 8.594063065085e-01 8.628432932882e-01 8.663349162235e-01 8.692166366454e-01 8.711770364217e-01 8.723437960258e-01 8.732054968377e-01 8.744230521555e-01 8.765409313961e-01 8.797295088402e-01 8.837296537479e-01 8.879516087294e-01 8.916954180274e-01 8.944486975078e-01 8.961064792627e-01 8.969947715617e-01 8.977652141702e-01 8.991536341984e-01 9.016768385893e-01 9.054139288436e-01 9.099874026028e-01 9.146937944023e-01 9.187515547744e-01 9.216070049973e-01 9.230926833278e-01 9.234304890685e-01 9.230989951924e-01 9.225684451989e-01 9.219924704108e-01 9.210624953933e-01 9.191260813434e-01 9.143395682580e-01 8.861404064164e-01 8.244858420332e-01 7.639259269870e-01 7.425017523048e-01 7.749705536543e-01 8.376656302561e-01 8.915196003909e-01 9.082226998577e-01 8.795750750129e-01 8.186313608829e-01 7.572975143011e-01 7.335805553143e-01 7.630723285878e-01 8.232433257941e-01 8.758337628194e-01 8.932860191373e-01 8.682107103005e-01 8.144955406598e-01 7.638626275587e-01 7.515943916176e-01 7.890047866812e-01 8.524066965795e-01 9.057375013316e-01 9.238476911527e-01 9.009135989846e-01 8.511237564561e-01 8.048221598756e-01 7.943193968285e-01 8.295056516313e-01 8.890400258605e-01 9.400906345446e-01 9.596210304160e-01 9.425427673788e-01 9.022055525058e-01 8.653148514778e-01 8.581864634205e-01 8.874902064410e-01 9.348345806462e-01 9.725822992708e-01 9.813239370950e-01 9.579278659692e-01 9.161941696867e-01 8.814560423547e-01 8.767235345150e-01 9.053383870407e-01 9.483006999503e-01 9.795628491727e-01 9.817911974665e-01 9.532852305948e-01 9.082836062631e-01 8.712946238692e-01 8.634188189847e-01 8.865277489119e-01 9.217950421492e-01 9.448596969959e-01 9.405501751422e-01 9.093420271779e-01 8.671125792543e-01 8.382275835263e-01 8.406204721321e-01 8.711963410222e-01 9.084486023554e-01 9.286698839215e-01 9.191194455701e-01 8.830384114856e-01 8.387676433185e-01 8.121681178543e-01 8.202812545639e-01 8.572256296338e-01 8.993942061103e-01 9.231631011746e-01 9.171178170355e-01 8.858559638945e-01 8.481454044926e-01 8.283025307405e-01 8.405469346045e-01 8.774818193165e-01 9.168179741209e-01 9.375919592194e-01 9.310251051468e-01 9.036920543612e-01 8.752145367449e-01 8.884761616171e-01
 2.107054177356e-01 2.128151946136e-01 2.149006853959e-01 2.169586148044e-01 2.190114726307e-01 2.210806578273e-01 2.231623806652e-01 2.252428991861e-01 2.273186959017e-01 2.293915968289e-01 2.314567111336e-01 2.335074935895e-01 2.355499195708e-01 2.376009317610e-01 2.396650841270e-01 2.417306493776e-01 2.437869819171e-01 2.458311828242e-01 2.478641348364e-01 2.498843059035e-01 2.518977740700e-01 2.539213574686e-01 2.559612818655e-01 2.580034372617e-01 2.600238677047e-01 2.620137140437e-01 2.639842657319e-01 2.659549135906e-01 2.679374985033e-01 2.699355966055e-01 2.719407081825e-01 2.739363385486e-01 2.759087899237e-01 2.778601988108e-01 2.798056449036e-01 2.817569789535e-01 2.837142083276e-01 2.856744224275e-01 2.876374568227e-01 2.896033624783e-01 2.915640488575e-01 2.935077812271e-01 2.954285476459e-01 2.973309457761e-01 2.992296932821e-01 3.011415625898e-01 3.030696904759e-01 3.049982654560e-01 3.069016879838e-01 3.087677410517e-01 3.106106744760e-01 3.124600127170e-01 3.143299040705e-01 3.162091814767e-01 3.180725431925e-01 3.199024154330e-01 3.217081791206e-01 3.235111277069e-01 3.253287623109e-01 3.271593192995e-01 3.289835232211e-01 3.307839290992e-01 3.325578185631e-01 3.343173316806e-01 3.360763001756e-01 3.378381103621e-01 3.395958210455e-01 3.413439659181e-01 3.430852284398e-01 3.448221068271e-01 3.465532408085e-01 3.482705226114e-01 3.499675727990e-01 3.516443418960e-01 3.533126977081e-01 3.549914513295e-01 3.566870918253e-01 3.583849843868e-01 3.600602542318e-01 3.616975643416e-01 3.633041259196e-01 3.649001633506e-01 3.665053930161e-01 3.681289670755e-01 3.697619473882e-01 3.713851330106e-01 3.729822742668e-01 3.745492834372e-01 3.760904686032e-01 3.776164128157e-01 3.791426581951e-01 3.806872218813e-01 3.822492037309e-01 3.838085263938e-01 3.853354675281e-01 3.868123928869e-01 3.882465415440e-01 3.896663024232e-01 3.911074281627e-01 3.925813221757e-01 3.940672495829e-01 3.955263811148e-01 3.969318356060e-01 3.982847896974e-01 3.996123543280e-01 4.009476126094e-01 4.023090104697e-01 4.036876767702e-01 4.050546297167e-01 4.063844907351e-01 4.076727616333e-01 4.089305322306e-01 4.101763683447e-01 4.114240743990e-01 4.126789308472e-01 4.139350849465e-01 4.151840634180e-01 4.164192771969e-01 4.176334081450e-01 4.188194819042e-01 4.199747982944e-01 4.211099109599e-01 4.222445344713e-01 4.233962701431e-01 4.245691986302e-01 4.257448761482e-01 4.268897383453e-01 4.279740145354e-01 4.290003069300e-01 4.300045661894e-01 4.310318719488e-01 4.321063968474e-01 4.332107253460e-01 4.342957070447e-01 4.353113213055e-01 4.362439712801e-01 4.371291558079e-01 4.380236706531e-01 4.389662498590e-01 4.399550863975e-01 4.409487872246e-01 4.418941209071e-01 4.427646062764e-01 4.435756944196e-01 4.443686603675e-01 4.451823823353e-01 4.460313402992e-01 4.469013494817e-01 4.477625435922e-01 4.485836580313e-01 4.493519435773e-01 4.500746250290e-01 4.507731997859e-01 4.514743628811e-01 4.521962365715e-01 4.529358992879e-01 4.536706020044e-01 4.543689610680e-01 4.550121083618e-01 4.556044305112e-01 4.561708121631e-01 4.567423969092e-01 4.573329878500e-01 4.579325873214e-01 4.585145459965e-01 4.590570315768e-01 4.595541885264e-01 4.600182820788e-01 4.604703834617e-01 4.609239095831e-01 4.613795687919e-01 4.618267772136e-01 4.622542630153e-01 4.626552128647e-01 4.630295273161e-01 4.633837432376e-01 4.637240245198e-01 4.640518674992e-01 4.643645570352e-01 4.646626600220e-01 4.649466272539e-01 4.652171987486e-01 4.654734379480e-01 4.657086988729e-01 4.659187988211e-01 4.661036607386e-01 4.662713771407e-01 4.664312436779e-01 4.665829088233e-01 4.667177452279e-01 4.668255547585e-01 4.669014796908e-01 4.669526906442e-01 4.669905603616e-01 4.670182153225e-01 4.670298867303e-01 4.670164853476e-01 4.669754797559e-01 4.669134686406e-01 4.668382384917e-01 4.667536035557e-01 4.666538382926e-01 4.665295766606e-01 4.663797865425e-01 4.662105524765e-01 4.660289586371e-01 4.658372230841e-01 4.656296518183e-01 4.653998047914e-01 4.651447116832e-01 4.648669044189e-01 4.645729712703e-01 4.642634325612e-01 4.639365989872e-01 4.635878303669e-01 4.632158143211e-01 4.628220114250e-01 4.624095955447e-01 4.619785113385e-01 4.615275714288e-01 4.610569496616e-01 4.605671840959e-01 4.600582587466e-01 4.595295413203e-01 4.589790748139e-01 4.584082150957e-01 4.578164969731e-01 4.572082250104e-01 4.565807930546e-01 4.559317621261e-01 4.552594692435e-01 4.545655273715e-01 4.538515281028e-01 4.531191924010e-01 4.523676527119e-01 4.515936251157e-01 4.507985273805e-01 4.499848735528e-01 4.491527204030e-01 4.482995491569e-01 4.474251491356e-01 4.465286519117e-01 4.456130394373e-01 4.446791815388e-01 4.437257233309e-01 4.427492178000e-01 4.417487883943e-01 4.407268191141e-01 4.396861297276e-01 4.386262561763e-01 4.375462637910e-01 4.364439723516e-01 4.353191355184e-01 4.341742806087e-01 4.330106084175e-01 4.318272937605e-01 4.306233125626e-01 4.293979079326e-01 4.281515421082e-01 4.268855287109e-01 4.255992379734e-01 4.242922657790e-01 4.229636870413e-01 4.216145175556e-01 4.202451244574e-01 4.188560764644e-01 4.174456111175e-01 4.160153908390e-01 4.145639414957e-01 4.130921142360e-01 4.116007813733e-01 4.100886448331e-01 4.085561704907e-01 4.070036711431e-01 4.054308470236e-01 4.038377216935e-01 4.022238048722e-01 4.005895078976e-01 3.989353815186e-01 3.972619807172e-01 3.955692343267e-01 3.938562246820e-01 3.921234045875e-01 3.903704846507e-01 3.885981426787e-01 3.868069159064e-01 3.849960905424e-01 3.831662349999e-01 3.813163487815e-01 3.794473773335e-01 3.775594297271e-01 3.756520628735e-01 3.737259795026e-01 3.717806684486e-01 3.698174112461e-01 3.678356289291e-01 3.658347750421e-01 3.638163116933e-01 3.617789676171e-01 3.597234204778e-01 3.576499512421e-01 3.555587267573e-01 3.534509450740e-01 3.513244115217e-01 3.491813850663e-01 3.470204168835e-01 3.448431864262e-01 3.426480926428e-01 3.404376259929e-01 3.382099080158e-01 3.359664323390e-01 3.337069520162e-01 3.314311095808e-01 3.291398466039e-01 3.268330958461e-01 3.245117254526e-01 3.221750454666e-01 3.198232384417e-01 3.174572933725e-01 3.150776029946e-01 3.126831114379e-01 3.102761835295e-01 3.078550616308e-01 3.054208479455e-01 3.029748014535e-01 3.005159175626e-01 2.980448557692e-01 2.955628907114e-01 2.930691880435e-01 2.905646312601e-01 2.880504200807e-01 2.855261170024e-01 2.829914888541e-01 2.804479984028e-01 2.778952075780e-01 2.753340300185e-01 2.727661677184e-01 2.701910229805e-01 2.676089768684e-01 2.650210929280e-01 2.624277898967e-01 2.598285584050e-01 2.572250632863e-01 2.546182750081e-01 2.520079654048e-01 2.493963981312e-01 2.467833429325e-01 2.441689847709e-01 2.415555095180e-01 2.389419663469e-01 2.363295724473e-01 2.337199555840e-01 2.311130116935e-01 2.285124702098e-01 2.259172278545e-01 2.233287435214e-01 2.207473858900e-01 2.181747714118e-01 2.156120242883e-01 2.130598155809e-01 2.105214407558e-01 2.079966647006e-01 2.054878011395e-01 2.029957363346e-01 2.005214360618e-01 1.980668507934e-01 1.956341216021e-01 1.932253294637e-01 1.908415589551e-01 1.884854487686e-01 1.861578490767e-01 1.838608216782e-01 1.815974039603e-01 1.793695893561e-01 1.771802845945e-01 1.750315550526e-01 1.729241940151e-01 1.708616463068e-01 1.688457484448e-01 1.668801808979e-01 1.649682234956e-01 1.631130474599e-01 1.613168549162e-01 1.595819949502e-01 1.579095969521e-01 1.563034907651e-01 1.547678547293e-01 1.533064830286e-01 1.519229909992e-01 1.506189298364e-01 1.493958013001e-01 1.482559776453e-01 1.472023078745e-01 1.462391654942e-01 1.453696334856e-01 1.445978955299e-01 1.439232967122e-01 1.433469555825e-01 1.428702664720e-01 1.424946932540e-01 1.422248174098e-01 1.420619331432e-01 1.420058994601e-01 1.420571839963e-01 1.422143829156e-01 1.424779536730e-01 1.428475878101e-01 1.433247447731e-01 1.439088330669e-01 1.445984478896e-01 1.453915680865e-01 1.462856934165e-01 1.472796165526e-01 1.483722291476e-01 1.495617900497e-01 1.508476727594e-01 1.522251376589e-01 1.536907239101e-01 1.552432116855e-01 1.568790829106e-01 1.585972108820e-01 1.603955729389e-01 1.622700031408e-01 1.642169991462e-01 1.662333181290e-01 1.683167243766e-01 1.704659664853e-01 1.726778683720e-01 1.749490198690e-01 1.772769360580e-01 1.796575092994e-01 1.820889153284e-01 1.845694693399e-01 1.870981577976e-01 1.896708005694e-01 1.922850938401e-01 1.949388512118e-01 1.976287382458e-01 2.003543006140e-01 2.031143265709e-01 2.059051498574e-01 2.087259199957e-01 2.115740137755e-01 2.144477140635e-01 2.173448527400e-01 2.202647192596e-01 2.232050171666e-01 2.261647923471e-01 2.291414817070e-01 2.321346306708e-01 2.351415189401e-01 2.381616290618e-01 2.411934018021e-01 2.442358068786e-01 2.472868860397e-01 2.503455638754e-01 2.534115369126e-01 2.564826556666e-01 2.595580092929e-01 2.626364279553e-01 2.657170200296e-01 2.687986030524e-01 2.718788883430e-01 2.749593617636e-01 2.780375707852e-01 2.811125850609e-01 2.841836115551e-01 2.872489818721e-01 2.903079271260e-01 2.933618512320e-01 2.964072409918e-01 2.994447840372e-01 3.024731387364e-01 3.054906711509e-01 3.084978609773e-01 3.114931196629e-01 3.144756012081e-01 3.174460898403e-01 3.204014833866e-01 3.233419110699e-01 3.262678414890e-01 3.291755546316e-01 3.320673044102e-01 3.349414450134e-01 3.377967859265e-01 3.406335736387e-01 3.434503617026e-01 3.462464303712e-01 3.490214465500e-01 3.517746358296e-01 3.545061802401e-01 3.572140092133e-01 3.598980957245e-01 3.625576870325e-01 3.651926263783e-01 3.678005158713e-01 3.703836001449e-01 3.729393970795e-01 3.754668830971e-01 3.779681632776e-01 3.804386420279e-01 3.828809083383e-01 3.852933300352e-01 3.876752080276e-01 3.900267237427e-01 3.923460117823e-01 3.946332165947e-01 3.968882647941e-01 3.991100099225e-01 4.012972347009e-01 4.034511854256e-01 4.055691452182e-01 4.076526567070e-01 4.096991278365e-01 4.117089399050e-01 4.136829389014e-01 4.156183260272e-01 4.175158934963e-01 4.193756650857e-01 4.211959552429e-01 4.229764391430e-01 4.247178087420e-01 4.264174903522e-01 4.280775234104e-01 4.296948296622e-01 4.312705815700e-01 4.328043198833e-01 4.342939605778e-01 4.357410049832e-01 4.371433271918e-01 4.385016285849e-01 4.398160083929e-01 4.410845876894e-01 4.423070650008e-01 4.434844846109e-01 4.446148054072e-01 4.456991826354e-01 4.467354169999e-01 4.477239579114e-01 4.486651907790e-01 4.495567023383e-01 4.504006318447e-01 4.511946265745e-01 4.519390273487e-01 4.526330895186e-01 4.532770499256e-01 4.538700475804e-01 4.544117594524e-01 4.549023457423e-01 4.553420313710e-01 4.557288819053e-01 4.560636619651e-01 4.563458335217e-01 4.565754929115e-01 4.567511887412e-01 4.568743937211e-01 4.569431024512e-01 4.569574166574e-01 4.569181895244e-01 4.568236161840e-01 4.566745771053e-01 4.564708685333e-01 4.562114100046e-01 4.558967985516e-01 4.555269515856e-01 4.551010839449e-01 4.546193347624e-01 4.540815804818e-01 4.534881177066e-01 4.528377908010e-01 4.521314429019e-01 4.513683997577e-01 4.505488649958e-01 4.496726463077e-01 4.487389272211e-01 4.477488002370e-01 4.467016824422e-01 4.455979663226e-01 4.444370528057e-01 4.432194784671e-01 4.419447590145e-01 4.406138442117e-01 4.392257769032e-01 4.377815049642e-01 4.362804532307e-01 4.347233581698e-01 4.331102174977e-01 4.314404718754e-01 4.297154833963e-01 4.279334299958e-01 4.260972144365e-01 4.242049884156e-01 4.222574956364e-01 4.202561405288e-01 4.182000657992e-01 4.160899024905e-01 4.139262730043e-01 4.117091111517e-01 4.094396998433e-01 4.071176475668e-01 4.047438082179e-01 4.023187797807e-01 3.998432523553e-01 3.973171280700e-01 3.947413635893e-01 3.921167951921e-01 3.894436651208e-01 3.867230296809e-01 3.839561068952e-01 3.811427376366e-01 3.782846824084e-01 3.753826454975e-01 3.724367748802e-01 3.694498460374e-01 3.664212778688e-01 3.633528437399e-01 3.602460948647e-01 3.571012813089e-01 3.539203245916e-01 3.507046910354e-01 3.474557236871e-01 3.441744545282e-01 3.408626095238e-01 3.375226956039e-01 3.341550168031e-01 3.307635270343e-01 3.273478180428e-01 3.239111956731e-01 3.204560677386e-01 3.169837617682e-01 3.134974621199e-01 3.099992945160e-01 3.064915527073e-01 3.029775446590e-01 2.994591340654e-01 2.959405407785e-01 2.924243500173e-01 2.889129980371e-01 2.854112872073e-01 2.819227154761e-01 2.784498659920e-01 2.749984850604e-01 2.715712724565e-01 2.681737490478e-01 2.648095316915e-01 2.614835763975e-01 2.582018060149e-01 2.549677037600e-01 2.517885701192e-01 2.486684783838e-01 2.456142198760e-01 2.426309876625e-01 2.397244728487e-01 2.369031800198e-01 2.341715059921e-01 2.315370864211e-01 2.290070671206e-01 2.265875293972e-01 2.242868816860e-01 2.221104109922e-01 2.200663822101e-01 2.181611746296e-01 2.164020051283e-01 2.147949781424e-01 2.133477149874e-01 2.120647677843e-01 2.109530760260e-01 2.100184802757e-01 2.092657736282e-01 2.086984691062e-01 2.083215956018e-01 2.081383491957e-01 2.081513248064e-01 2.083623270595e-01 2.087735564011e-01 2.093839393269e-01 2.101949718756e-01 2.112047006504e-01 2.124127088349e-01 2.138152312572e-01 2.154110505163e-01 2.171952908325e-01 2.191649792364e-01 2.213151493988e-01 2.236411787482e-01 2.261381416344e-01 2.287994794942e-01 2.316199605346e-01 2.345937725302e-01 2.377142465804e-01 2.409758767438e-01 2.443707952112e-01 2.478938307972e-01 2.515386408755e-01 2.552968121540e-01 2.591653901845e-01 2.631352874400e-01 2.672017667624e-01 2.713583785426e-01 2.755987831247e-01 2.799187763644e-01 2.843104615583e-01 2.887704945444e-01 2.932918436566e-01 2.978700865884e-01 3.025004156001e-01 3.071776293326e-01 3.118966599932e-01 3.166530022907e-01 3.214430014428e-01 3.262618191393e-01 3.311041956186e-01 3.359684002065e-01 3.408479238740e-01 3.457407819130e-01 3.506424238951e-01 3.555488805782e-01 3.604579292026e-01 3.653640606105e-01 3.702659996599e-01 3.751591441392e-01 3.800398119930e-01 3.849080099686e-01 3.897565595834e-01 3.945855270343e-01 3.993902800237e-01 4.041691125894e-01 4.089204020517e-01 4.136378586632e-01 4.183233324674e-01 4.229693764205e-01 4.275780758773e-01 4.321443018718e-01 4.366649392569e-01 4.411415565319e-01 4.455664349315e-01 4.499423266739e-01 4.542630361632e-01 4.585283097236e-01 4.627369439842e-01 4.668837217239e-01 4.709704089008e-01 4.749915518286e-01 4.789482537083e-01 4.828367229241e-01 4.866547093566e-01 4.904021893939e-01 4.940747192798e-01 4.976731862954e-01 5.011934490481e-01 5.046353101690e-01 5.079975241968e-01 5.112746601813e-01 5.144717210050e-01 5.175802585666e-01 5.206032701798e-01 5.235382093717e-01 5.263807121455e-01 5.291342884411e-01 5.317934442739e-01 5.343595570531e-01 5.368297350117e-01 5.392024008329e-01 5.414792367405e-01 5.436536384415e-01 5.457298083688e-01 5.477027714806e-01 5.495725658637e-01 5.513400933958e-01 5.530000934646e-01 5.545571658753e-01 5.560041415405e-01 5.573454393370e-01 5.585771747662e-01 5.596987490637e-01 5.607124477046e-01 5.616122569570e-01 5.624032773988e-01 5.630798744247e-01 5.636446589781e-01 5.640970431193e-01 5.644321312076e-01 5.646568649923e-01 5.647636376345e-01 5.647567165776e-01 5.646344913193e-01 5.643947603761e-01 5.640433688099e-01 5.635714218437e-01 5.629874353288e-01 5.622854135439e-01 5.614677906392e-01 5.605372670190e-01 5.594881801245e-01 5.583278902815e-01 5.570483782715e-01 5.556583457530e-01 5.541535730706e-01 5.525335511150e-01 5.508052060611e-01 5.489598609759e-01 5.470076729457e-01 5.449430067330e-01 5.427697331981e-01 5.404900570924e-01 5.380997883344e-01 5.356091432244e-01 5.330094788565e-01 5.303103810986e-01 5.275090745886e-01 5.246074668651e-01 5.216117288609e-01 5.185152078765e-01 5.153282298044e-01 5.120476679394e-01 5.086774494294e-01 5.052216156049e-01 5.016778632573e-01 4.980564965913e-01 4.943512750841e-01 4.905728554268e-01 4.867200747322e-01 4.827961646559e-01 4.788093168362e-01 4.747548560647e-01 4.706455394142e-01 4.664781330697e-01 4.622602854126e-01 4.579984060891e-01 4.536887577542e-01 4.493466909041e-01 4.449682605593e-01 4.405637110095e-01 4.361373337892e-01 4.316924419768e-01 4.272405302656e-01 4.227801012365e-01 4.183256171331e-01 4.138778751172e-01 4.094457246611e-01 4.050392350396e-01 4.006597283717e-01 3.963214671018e-01 3.920268927148e-01 3.877881835662e-01 3.836130500398e-01 3.795066267101e-01 3.754849674799e-01 3.715496270650e-01 3.677156050534e-01 3.639907763597e-01 3.603837572495e-01 3.569075758502e-01 3.535675170550e-01 3.503785132784e-01 3.473474718193e-01 3.444847239684e-01 3.418009110811e-01 3.393030355313e-01 3.370037834014e-01 3.349086860664e-01 3.330266004361e-01 3.313682043832e-01 3.299351576275e-01 3.287398737216e-01 3.277845840819e-01 3.270742208345e-01 3.266162881239e-01 3.264082308767e-01 3.264593810961e-01 3.267635576365e-01 3.273256865904e-01 3.281443624522e-01 3.292130611596e-01 3.305366392491e-01 3.321027715574e-01 3.339139418947e-01 3.359599799236e-01 3.382336304227e-01 3.407336037327e-01 3.434429541482e-01 3.463632966423e-01 3.494771745206e-01 3.527781693139e-01 3.562597782492e-01 3.599040347258e-01 3.637100814225e-01 3.676574268917e-01 3.717418049951e-01 3.759504964399e-01 3.802693628763e-01 3.846944538801e-01 3.892057478736e-01 3.938003198633e-01 3.984619171647e-01 4.031812101929e-01 4.079511652194e-01 4.127547626825e-01 4.175898014926e-01 4.224394066227e-01 4.272962011379e-01 4.321535221304e-01 4.369940714706e-01 4.418169854165e-01 4.466075221227e-01 4.513588617411e-01 4.560629268880e-01 4.607073691598e-01 4.652892378377e-01 4.697965222698e-01 4.742215854989e-01 4.785593573132e-01 4.827981366136e-01 4.869348771051e-01 4.909597373365e-01 4.948653020397e-01 4.986482419078e-01 5.022962961559e-01 5.058090509559e-01 5.091758648477e-01 5.123926121966e-01 5.154539676580e-01 5.183516420652e-01 5.210836148931e-01 5.236413191477e-01 5.260220905103e-01 5.282204614154e-01 5.302312079178e-01 5.320526946936e-01 5.336772488047e-01 5.351041335750e-01 5.363286178349e-01 5.373467105023e-01 5.381569331010e-01 5.387547915284e-01 5.391402708892e-01 5.393089662318e-01 5.392603915406e-01 5.389928641962e-01 5.385048530674e-01 5.377965610884e-01 5.368669096794e-01 5.357170729919e-01 5.343473348168e-01 5.327575229003e-01 5.309511334296e-01 5.289286305863e-01 5.266937131115e-01 5.242484265753e-01 5.215966565640e-01 5.187434096693e-01 5.156906201811e-01 5.124485055886e-01 5.090175379095e-01 5.054081570953e-01 5.016282766726e-01 4.976818067723e-01 4.935834595629e-01 4.893393082824e-01 4.849612919854e-01 4.804626678274e-01 4.758513506497e-01 4.711479743079e-01 4.663598834842e-01 4.615077695101e-01 4.566065703167e-01 4.516718458776e-01 4.467279636023e-01 4.417881712756e-01 4.368774602687e-01 4.320158308598e-01 4.272273714893e-01 4.225368759093e-01 4.179662560603e-01 4.135444246471e-01 4.092965401000e-01 4.052491685227e-01 4.014294860370e-01 3.978639565465e-01 3.945808096616e-01 3.916063120793e-01 3.889644840053e-01 3.866821442898e-01 3.847797199092e-01 3.832806700611e-01 3.822032644097e-01 3.815620557541e-01 3.813730176191e-01 3.816453007832e-01 3.823869633196e-01 3.836008496008e-01 3.852875985773e-01 3.874434777729e-01 3.900609399498e-01 3.931325140108e-01 3.966409880054e-01 4.005736122861e-01 4.049082035999e-01 4.096253104142e-01 4.147034626402e-01 4.201137991454e-01 4.258349281791e-01 4.318350523240e-01 4.380905532494e-01 4.445719176688e-01 4.512482185626e-01 4.580945326546e-01 4.650809257438e-01 4.721792959859e-01 4.793629129111e-01 4.866048636708e-01 4.938778394725e-01 5.011579573187e-01 5.084196756858e-01 5.156393293176e-01 5.227952539866e-01 5.298643088630e-01 5.368267879637e-01 5.436611974494e-01 5.503514792859e-01 5.568771289574e-01 5.632237833802e-01 5.693740552244e-01 5.753135374896e-01 5.810306398642e-01 5.865094028970e-01 5.917425686004e-01 5.967160507730e-01 6.014229984898e-01 6.058547180296e-01 6.100030757511e-01 6.138650190730e-01 6.174304237419e-01 6.207008034996e-01 6.236707227618e-01 6.263384152103e-01 6.287052384263e-01 6.307687598178e-01 6.325339387244e-01 6.339997684605e-01 6.351728727679e-01 6.360565294384e-01 6.366565565761e-01 6.369814005636e-01 6.370358862181e-01 6.368314995460e-01 6.363756099390e-01 6.356808902995e-01 6.347571867197e-01 6.336183505631e-01 6.322752844581e-01 6.307437987873e-01 6.290373960714e-01 6.271702167374e-01 6.251612310553e-01 6.230203858740e-01 6.207719997700e-01 6.184267188553e-01 6.160047324378e-01 6.135238975225e-01 6.109973642632e-01 6.084492569627e-01 6.058905837739e-01 6.033430062710e-01 6.008205968324e-01 5.983407012275e-01 5.959199929690e-01 5.935722850726e-01 5.913135296471e-01 5.891567454024e-01 5.871161171402e-01 5.852021218480e-01 5.834272333138e-01 5.818009082815e-01 5.803323680392e-01 5.790303429248e-01 5.778988549701e-01 5.769476503299e-01 5.761757953031e-01 5.755920145381e-01 5.751936298169e-01 5.749844272599e-01 5.749631574806e-01 5.751267601875e-01 5.754767881336e-01 5.760045257016e-01 5.767094639165e-01 5.775851626120e-01 5.786252904366e-01 5.798236966053e-01 5.811711977104e-01 5.826617941724e-01 5.842837796837e-01 5.860312972076e-01 5.878908260475e-01 5.898553513526e-01 5.919109870458e-01 5.940472462605e-01 5.962543862502e-01 5.985153306306e-01 6.008244970715e-01 6.031625622845e-01 6.055215017152e-01 6.078851933020e-01 6.102417445388e-01 6.125781982519e-01 6.148787678781e-01 6.171337372422e-01 6.193243710423e-01 6.214429783585e-01 6.234723012047e-01 6.254003327430e-01 6.272159189535e-01 6.289028054777e-01 6.304547503856e-01 6.318541367112e-01 6.330961863131e-01 6.341667722349e-01 6.350586653338e-01 6.357649701005e-01 6.362758820928e-01 6.365898539504e-01 6.366981003740e-01 6.366022857658e-01 6.362970658218e-01 6.357845325575e-01 6.350655687757e-01 6.341416053038e-01 6.330192538702e-01 6.317011064549e-01 6.301983028711e-01 6.285156146259e-01 6.266662358153e-01 6.246579248665e-01 6.225043995187e-01 6.202197829969e-01 6.178136540962e-01 6.153039597592e-01 6.127011756481e-01 6.100224867747e-01 6.072768394117e-01 6.044804484249e-01 6.016442339726e-01 5.987767834843e-01 5.958899557144e-01 5.929873764341e-01 5.900782139965e-01 5.871634203248e-01 5.842467542834e-01 5.813252366808e-01 5.783993162046e-01 5.754637410651e-01 5.725132853878e-01 5.695433988286e-01 5.665434691678e-01 5.635100610718e-01 5.604308743609e-01 5.573028664280e-01 5.541188079277e-01 5.508736853335e-01 5.475696479033e-01 5.442031853903e-01 5.407846293672e-01 5.373195538334e-01 5.338254397584e-01 5.303191564460e-01 5.268263272383e-01 5.233784062760e-01 5.200078426374e-01 5.167609239925e-01 5.136763837376e-01 5.108107944795e-01 5.082117523892e-01 5.059376293465e-01 5.040426777817e-01 5.025789060623e-01 5.016020165145e-01 5.011523855879e-01 5.012749279823e-01 5.019966202991e-01 5.033401149131e-01 5.053143764878e-01 5.079124282207e-01 5.111233856270e-01 5.149096410517e-01 5.192366964333e-01 5.240427253198e-01 5.292690114069e-01 5.348390966516e-01 5.406712430017e-01 5.466839891515e-01 5.527840377073e-01 5.588892114100e-01 5.649056164004e-01 5.707566507915e-01 5.763576745443e-01 5.816388912289e-01 5.865398203296e-01 5.910004864709e-01 5.949834283215e-01 5.984510893406e-01 6.013888184335e-01 6.037837374613e-01 6.056439055604e-01 6.069865676827e-01 6.078396270814e-01 6.082488149754e-01 6.082593085711e-01 6.079397640695e-01 6.073546418683e-01 6.065817648763e-01 6.057010883580e-01 6.047924740861e-01 6.039392626075e-01 6.032137759695e-01 6.026945731335e-01 6.024361480140e-01 6.024994650345e-01 6.029185799367e-01 6.037243840197e-01 6.049313242959e-01 6.065369198872e-01 6.085351173778e-01 6.108962542602e-01 6.135955350642e-01 6.165894611979e-01 6.198390974023e-01 6.233010631760e-01 6.269322546933e-01 6.307001111195e-01 6.345669107444e-01 6.385188041776e-01 6.425346176143e-01 6.466169126461e-01 6.507705638268e-01 6.550105976495e-01 6.593647905036e-01 6.638568455073e-01 6.685281202458e-01 6.734067351797e-01 6.785314756309e-01 6.839250235794e-01 6.896094474566e-01 6.955960917683e-01 7.018753442765e-01 7.084372267348e-01 7.152417704103e-01 7.222489673389e-01 7.293901791861e-01 7.365965684740e-01 7.437835098549e-01 7.508564838457e-01 7.577273738209e-01 7.642903027720e-01 7.704615637572e-01 7.761447706374e-01 7.812664087006e-01 7.857561342459e-01 7.895582483332e-01 7.926358074107e-01 7.949581241118e-01 7.965261345258e-01 7.973380201397e-01 7.974212089080e-01 7.968102771949e-01 7.955497735066e-01 7.936997889621e-01 7.913136688391e-01 7.884657560371e-01 7.852128767033e-01 7.816236069778e-01 7.777504588252e-01 7.736465297223e-01 7.693571580968e-01 7.649100531197e-01 7.603398642826e-01 7.556567078104e-01 7.508815405680e-01 7.460171424352e-01 7.410754355971e-01 7.360671551850e-01 7.310022061848e-01 7.259077433940e-01 7.208035484000e-01 7.157365277398e-01 7.107430756803e-01 7.058835829906e-01 7.012150276727e-01 6.967994426288e-01 6.927059729756e-01 6.889864589527e-01 6.857042727340e-01 6.828929688809e-01 6.805894464976e-01 6.788039271933e-01 6.775354059181e-01 6.767714759767e-01 6.764751407139e-01 6.766144361512e-01 6.771298010736e-01 6.779805410822e-01 6.791067008177e-01 6.804665078914e-01 6.820213443920e-01 6.837372349929e-01 6.856062228956e-01 6.876068001147e-01 6.897567054054e-01 6.920535997401e-01 6.945186144330e-01 6.971634251632e-01 6.999988116488e-01 7.030348398507e-01 7.062576663578e-01 7.096629974446e-01 7.132111870274e-01 7.168738506673e-01 7.205961889298e-01 7.243253220518e-01 7.280089094274e-01 7.315813972780e-01 7.350087380614e-01 7.382403438962e-01 7.412662629888e-01 7.440732884289e-01 7.466809743975e-01 7.491261705584e-01 7.514530277536e-01 7.537418278278e-01 7.549751193852e-01 7.553971598982e-01 7.556563953859e-01 7.565038061569e-01 7.585182995946e-01 7.618693904281e-01 7.662566298597e-01 7.710600691981e-01 7.755995631493e-01 7.794050793177e-01 7.824176692706e-01 7.850043359685e-01 7.877896186471e-01 7.914027291395e-01 7.962107567949e-01 8.021394954915e-01 8.086951322569e-01 8.151675552806e-01 8.208819424750e-01 8.254553225869e-01 8.289393486732e-01 8.317659594895e-01 8.345522395961e-01 8.378575652203e-01 8.419277854690e-01 8.465780218608e-01 8.512771453091e-01 8.553460659837e-01 8.582135730025e-01 8.596481492240e-01 8.598425943767e-01 8.593173429377e-01 8.587218703185e-01 8.585853271936e-01 8.590831607938e-01 8.599762985732e-01 8.607292230759e-01 8.607244299944e-01 8.595218558478e-01 8.570703076965e-01 8.537338625273e-01 8.501677095026e-01 8.470981775758e-01 8.450474690530e-01 8.441327931491e-01 8.440573586150e-01 8.442599500060e-01 8.441496926088e-01 8.433908284206e-01 8.420492615782e-01 8.405712707725e-01 8.396112192661e-01 8.397899858804e-01 8.413973603221e-01 8.442814158611e-01 8.478987972709e-01 8.515138145864e-01 8.544785047705e-01 8.564949721927e-01 8.576993815848e-01 8.585858643484e-01 8.598163054160e-01 8.619331439679e-01 8.651114128464e-01 8.691016670133e-01 8.733291682229e-01 8.771075683323e-01 8.799412001662e-01 8.817279552240e-01 8.827893730622e-01 8.837584548518e-01 8.853469113794e-01 8.880399574679e-01 8.918869701549e-01 8.964962644607e-01 9.011482537999e-01 9.050608057860e-01 9.076794236955e-01 9.088333521800e-01 9.087415687796e-01 9.078838004614e-01 9.067440392445e-01 9.055324891907e-01 9.040541627216e-01 9.017658362463e-01 8.975595294412e-01 8.751194553806e-01 8.168434014461e-01 7.552993107490e-01 7.276461423676e-01 7.527259834932e-01 8.117373419002e-01 8.667702589597e-01 8.880278492732e-01 8.649084542602e-01 8.077642872115e-01 7.461278651832e-01 7.178392783687e-01 7.420565262027e-01 8.001806828547e-01 8.547791141449e-01 8.770124638048e-01 8.574940467341e-01 8.078519962463e-01 7.578102508773e-01 7.424302739273e-01 7.757152324490e-01 8.370327215658e-01 8.910945023642e-01 9.118055135351e-01 8.917557733416e-01 8.434698060950e-01 7.962356543765e-01 7.830404856235e-01 8.161828884296e-01 8.760610262815e-01 9.295847031281e-01 9.522823741322e-01 9.372636954866e-01 8.962155199127e-01 8.551913481528e-01 8.420904567393e-01 8.669325207987e-01 9.134957135642e-01 9.537755569053e-01 9.665711989694e-01 9.466045852662e-01 9.057523687887e-01 8.684619238948e-01 8.589609464279e-01 8.834938587654e-01 9.251383047391e-01 9.578174950946e-01 9.628234306377e-01 9.366602973511e-01 8.919985669594e-01 8.528203198737e-01 8.415637991776e-01 8.625938912761e-01 8.985755967719e-01 9.248359837166e-01 9.248442662689e-01 8.973655933764e-01 8.566995636608e-01 8.265302097501e-01 8.258703674381e-01 8.539203181373e-01 8.907397795699e-01 9.126653751221e-01 9.060202202580e-01 8.727289861163e-01 8.298939810353e-01 8.028458564619e-01 8.094109634625e-01 8.452375440306e-01 8.875837397773e-01 9.125994055656e-01 9.079783735355e-01 8.772489427169e-01 8.384266624892e-01 8.160892021458e-01 8.259454466809e-01 8.621267629342e-01 9.026321803513e-01 9.256811264783e-01 9.212334762787e-01 8.946038611536e-01 8.649326094826e-01 8.741917492927e-01
 2.223879753987e-01 2.244704447861e-01 2.265311723931e-01 2.285618662379e-01 2.305816748075e-01 2.326134884416e-01 2.346578757385e-01 2.367021967386e-01 2.387422124578e-01 2.407804839114e-01 2.428111228207e-01 2.448269643382e-01 2.468313417099e-01 2.488404082525e-01 2.508611238706e-01 2.528840475662e-01 2.548993696748e-01 2.569043296357e-01 2.588987945193e-01 2.608794344212e-01 2.628496691118e-01 2.648252642643e-01 2.668165129574e-01 2.688121716082e-01 2.707896444985e-01 2.727373359157e-01 2.746645201150e-01 2.765885839091e-01 2.785224749014e-01 2.804693346298e-01 2.824220563073e-01 2.843662355493e-01 2.862895088109e-01 2.881933927167e-01 2.900914907651e-01 2.919933557053e-01 2.938980594829e-01 2.958017852027e-01 2.977069302840e-01 2.996167940115e-01 3.015254115475e-01 3.034195602370e-01 3.052897910072e-01 3.071382307418e-01 3.089797394650e-01 3.108314408507e-01 3.126989782197e-01 3.145683596624e-01 3.164151329688e-01 3.182263598677e-01 3.200142301085e-01 3.218061743100e-01 3.236157267491e-01 3.254315353708e-01 3.272303123614e-01 3.289976141238e-01 3.307427266112e-01 3.324877618724e-01 3.342472254148e-01 3.360161442175e-01 3.377758698031e-01 3.395090802543e-01 3.412161416942e-01 3.429104739128e-01 3.446061837244e-01 3.463058159165e-01 3.479999970463e-01 3.496824252353e-01 3.513554454822e-01 3.530229123514e-01 3.546842981841e-01 3.563331606070e-01 3.579628612212e-01 3.595734402949e-01 3.611753799990e-01 3.627856187151e-01 3.644100394642e-01 3.660349245387e-01 3.676361644617e-01 3.692012611183e-01 3.707371705585e-01 3.722652864357e-01 3.738022514420e-01 3.753547392445e-01 3.769123915077e-01 3.784572736352e-01 3.799763700403e-01 3.814678731831e-01 3.829379568768e-01 3.843953809110e-01 3.858512466363e-01 3.873195220758e-01 3.888002597793e-01 3.902764993738e-01 3.917230400084e-01 3.931252461171e-01 3.944888757857e-01 3.958379460655e-01 3.972028158967e-01 3.985945640702e-01 3.999948178103e-01 4.013699058139e-01 4.026960729300e-01 4.039747567851e-01 4.052289561022e-01 4.064881934160e-01 4.077674769638e-01 4.090598189996e-01 4.103404021942e-01 4.115867505644e-01 4.127953951608e-01 4.139754656738e-01 4.151428560631e-01 4.163086626575e-01 4.174778341709e-01 4.186466679651e-01 4.198082276762e-01 4.209580795579e-01 4.220890642662e-01 4.231926755767e-01 4.242652682410e-01 4.253150649167e-01 4.263619467440e-01 4.274240413759e-01 4.285068544530e-01 4.295938874792e-01 4.306516711826e-01 4.316516114203e-01 4.325926553393e-01 4.335090365331e-01 4.344456032335e-01 4.354270614678e-01 4.364391351401e-01 4.374338835323e-01 4.383617427154e-01 4.392081660681e-01 4.400045040463e-01 4.408072245095e-01 4.416566235890e-01 4.425505506490e-01 4.434511722541e-01 4.443049655161e-01 4.450854593898e-01 4.458056055445e-01 4.465065163876e-01 4.472264168030e-01 4.479803195087e-01 4.487550649164e-01 4.495205572069e-01 4.502475222669e-01 4.509220311247e-01 4.515517873718e-01 4.521572334239e-01 4.527634351472e-01 4.533883581074e-01 4.540300759433e-01 4.546669584438e-01 4.552697724109e-01 4.558189389139e-01 4.563172970072e-01 4.567879776445e-01 4.572613485407e-01 4.577527043172e-01 4.582531448084e-01 4.587379184226e-01 4.591838247164e-01 4.595842812158e-01 4.599507161889e-01 4.603028760491e-01 4.606563723348e-01 4.610119824498e-01 4.613597790953e-01 4.616880261292e-01 4.619893076806e-01 4.622631874695e-01 4.625169438839e-01 4.627562384951e-01 4.629834745179e-01 4.631959876183e-01 4.633923461247e-01 4.635748307369e-01 4.637435181986e-01 4.638973996537e-01 4.640318532107e-01 4.641405821453e-01 4.642243522402e-01 4.642897531636e-01 4.643460513450e-01 4.643943493504e-01 4.644272578041e-01 4.644336748419e-01 4.644082859420e-01 4.643565918916e-01 4.642903395263e-01 4.642144202242e-01 4.641230897532e-01 4.640074153702e-01 4.638638028435e-01 4.636977997087e-01 4.635181093473e-01 4.633286417888e-01 4.631245870675e-01 4.628973659769e-01 4.626437750764e-01 4.623699961404e-01 4.620830177671e-01 4.617859625724e-01 4.614743226170e-01 4.611401874449e-01 4.607812746257e-01 4.603990664860e-01 4.599997152224e-01 4.595854706301e-01 4.591538869481e-01 4.587013024722e-01 4.582244806867e-01 4.577263712367e-01 4.572091626345e-01 4.566733622430e-01 4.561176072816e-01 4.555422835776e-01 4.549477015739e-01 4.543337380828e-01 4.537003099760e-01 4.530458885965e-01 4.523700521511e-01 4.516737846396e-01 4.509606844538e-01 4.502286848865e-01 4.494753740139e-01 4.486993854931e-01 4.479010899200e-01 4.470830880928e-01 4.462460344337e-01 4.453904937082e-01 4.445130764413e-01 4.436137916493e-01 4.426964471372e-01 4.417606853978e-01 4.408039697572e-01 4.398264854445e-01 4.388270887865e-01 4.378079274977e-01 4.367707308093e-01 4.357147588226e-01 4.346364045055e-01 4.335337186916e-01 4.324095076993e-01 4.312665347744e-01 4.301048150847e-01 4.289235145510e-01 4.277198632205e-01 4.264943079669e-01 4.252481128411e-01 4.239836340080e-01 4.226996459909e-01 4.213957372160e-01 4.200704871174e-01 4.187246375475e-01 4.173590337998e-01 4.159737813886e-01 4.145677777692e-01 4.131409059213e-01 4.116937203292e-01 4.102264277669e-01 4.087398992875e-01 4.072330038642e-01 4.057051491803e-01 4.041578554578e-01 4.025903319398e-01 4.010029231223e-01 3.993959576839e-01 3.977686450235e-01 3.961218433101e-01 3.944553694197e-01 3.927688986156e-01 3.910622040200e-01 3.893353233731e-01 3.875893632246e-01 3.858243141288e-01 3.840405450114e-01 3.822373211281e-01 3.804144977720e-01 3.785725418861e-01 3.767113694193e-01 3.748320890005e-01 3.729333753968e-01 3.710166065169e-01 3.690805342424e-01 3.671258385606e-01 3.651530313081e-01 3.631610348144e-01 3.611514933189e-01 3.591233862129e-01 3.570776764441e-01 3.550143097377e-01 3.529330508766e-01 3.508346171782e-01 3.487182098420e-01 3.465844151164e-01 3.444333140236e-01 3.422658106251e-01 3.400819304825e-01 3.378812191945e-01 3.356637304947e-01 3.334308391166e-01 3.311810679289e-01 3.289154954509e-01 3.266346833332e-01 3.243387443001e-01 3.220273674772e-01 3.197013660003e-01 3.173604405726e-01 3.150046851996e-01 3.126355546558e-01 3.102521444962e-01 3.078550207045e-01 3.054440261413e-01 3.030205509184e-01 3.005842237139e-01 2.981349464835e-01 2.956745364483e-01 2.932017474754e-01 2.907172978826e-01 2.882225791559e-01 2.857167680658e-01 2.832007127081e-01 2.806748144884e-01 2.781399966099e-01 2.755957226823e-01 2.730435330703e-01 2.704839188594e-01 2.679156139407e-01 2.653406822391e-01 2.627587155195e-01 2.601707585266e-01 2.575783128520e-01 2.549811075397e-01 2.523797817565e-01 2.497756809208e-01 2.471681895793e-01 2.445581633483e-01 2.419468591668e-01 2.393350488388e-01 2.367232055819e-01 2.341134196207e-01 2.315054143987e-01 2.289001576371e-01 2.262994875707e-01 2.237023457159e-01 2.211115392761e-01 2.185259368878e-01 2.159493294538e-01 2.133821947369e-01 2.108264437401e-01 2.082820416822e-01 2.057500206931e-01 2.032326947608e-01 2.007303253582e-01 1.982453080738e-01 1.957794225212e-01 1.933341682307e-01 1.909113100858e-01 1.885129148433e-01 1.861395989084e-01 1.837936461212e-01 1.814778751130e-01 1.791939132267e-01 1.769442031358e-01 1.747310124290e-01 1.725558889868e-01 1.704210444398e-01 1.683304118551e-01 1.662857676894e-01 1.642903270551e-01 1.623464952599e-01 1.604566255735e-01 1.586225975940e-01 1.568482996730e-01 1.551363999167e-01 1.534913527035e-01 1.519156992597e-01 1.504123814007e-01 1.489838622621e-01 1.476316158648e-01 1.463587888951e-01 1.451703012705e-01 1.440691196496e-01 1.430590249393e-01 1.421415640566e-01 1.413173876782e-01 1.405884397572e-01 1.399572117001e-01 1.394274145079e-01 1.390017618675e-01 1.386821099441e-01 1.384688043156e-01 1.383610433222e-01 1.383586179213e-01 1.384623250974e-01 1.386762731252e-01 1.389991969656e-01 1.394306646490e-01 1.399691222964e-01 1.406130749123e-01 1.413602090236e-01 1.422099391209e-01 1.431627485366e-01 1.442162711806e-01 1.453688807795e-01 1.466167154783e-01 1.479562199077e-01 1.493862163986e-01 1.509043628375e-01 1.525088033684e-01 1.541974272275e-01 1.559659601591e-01 1.578105335750e-01 1.597286673944e-01 1.617173221448e-01 1.637757049800e-01 1.659007461646e-01 1.680892582526e-01 1.703367764072e-01 1.726410742481e-01 1.749990894591e-01 1.774100604782e-01 1.798715363567e-01 1.823798906542e-01 1.849329104176e-01 1.875272626810e-01 1.901603905955e-01 1.928313786434e-01 1.955395587238e-01 1.982812204242e-01 2.010539984939e-01 2.038557192753e-01 2.066844113834e-01 2.095395988772e-01 2.124190731083e-01 2.153214437039e-01 2.182445628390e-01 2.211866365353e-01 2.241461996645e-01 2.271214443354e-01 2.301121086712e-01 2.331155782755e-01 2.361312397699e-01 2.391574091032e-01 2.421929485795e-01 2.452359374017e-01 2.482855168635e-01 2.513414122209e-01 2.544008511079e-01 2.574643576761e-01 2.605296339098e-01 2.635959059852e-01 2.666631378302e-01 2.697291525416e-01 2.727930048674e-01 2.758542377587e-01 2.789115232607e-01 2.819637269089e-01 2.850103576683e-01 2.880513195161e-01 2.910845470252e-01 2.941094400203e-01 2.971248463889e-01 3.001299627578e-01 3.031256805786e-01 3.061095813212e-01 3.090814171500e-01 3.120405775296e-01 3.149852794489e-01 3.179162840057e-01 3.208319172947e-01 3.237312327013e-01 3.266152867469e-01 3.294816190480e-01 3.323286336820e-01 3.351589316124e-01 3.379679080939e-01 3.407574319766e-01 3.435268105314e-01 3.462741774559e-01 3.490003096294e-01 3.517033358733e-01 3.543830813572e-01 3.570392679547e-01 3.596705036159e-01 3.622772817096e-01 3.648586952618e-01 3.674123772737e-01 3.699404090695e-01 3.724403163050e-01 3.749112981670e-01 3.773549195060e-01 3.797685925283e-01 3.821524971850e-01 3.845062641955e-01 3.868285938474e-01 3.891192469135e-01 3.913788243089e-01 3.936046670253e-01 3.957987396747e-01 3.979579924358e-01 4.000830534335e-01 4.021745070778e-01 4.042295332819e-01 4.062493956973e-01 4.082325323021e-01 4.101788665733e-01 4.120878375805e-01 4.139589501213e-01 4.157911953304e-01 4.175852397208e-01 4.193396217872e-01 4.210539553839e-01 4.227286929408e-01 4.243623689985e-01 4.259547788056e-01 4.275057814289e-01 4.290144245849e-01 4.304805942324e-01 4.319034432450e-01 4.332826813003e-01 4.346186471720e-01 4.359088654297e-01 4.371549975275e-01 4.383552864774e-01 4.395100010387e-01 4.406190241374e-01 4.416811667370e-01 4.426962049950e-01 4.436646194332e-01 4.445845461020e-01 4.454575886859e-01 4.462810477638e-01 4.470562530098e-01 4.477825393697e-01 4.484580913016e-01 4.490849047986e-01 4.496607412247e-01 4.501863208682e-01 4.506606522806e-01 4.510836273654e-01 4.514548708950e-01 4.517742847501e-01 4.520413355725e-01 4.522567725150e-01 4.524190980524e-01 4.525278840315e-01 4.525844468437e-01 4.525869028036e-01 4.525358797282e-01 4.524305876673e-01 4.522716311682e-01 4.520568265302e-01 4.517886535836e-01 4.514645600822e-01 4.510857047894e-01 4.506515377104e-01 4.501624345790e-01 4.496173377083e-01 4.490163816602e-01 4.483603311728e-01 4.476478983297e-01 4.468794953663e-01 4.460549228293e-01 4.451750269599e-01 4.442382165865e-01 4.432452594874e-01 4.421962102328e-01 4.410901869080e-01 4.399279668430e-01 4.387093218940e-01 4.374340205691e-01 4.361031845561e-01 4.347159351674e-01 4.332723589309e-01 4.317725736531e-01 4.302172358421e-01 4.286057160650e-01 4.269393975103e-01 4.252166871359e-01 4.234395593091e-01 4.216073172145e-01 4.197201913712e-01 4.177783380262e-01 4.157820593353e-01 4.137324050155e-01 4.116284826632e-01 4.094712658361e-01 4.072616637588e-01 4.049993947891e-01 4.026851381423e-01 4.003192718072e-01 3.979029849584e-01 3.954352541460e-01 3.929181182594e-01 3.903520789889e-01 3.877371717817e-01 3.850745823585e-01 3.823643212122e-01 3.796069992662e-01 3.768049692985e-01 3.739574268430e-01 3.710655959431e-01 3.681312218542e-01 3.651547158545e-01 3.621368093153e-01 3.590794919010e-01 3.559825706961e-01 3.528490286167e-01 3.496788630357e-01 3.464741792621e-01 3.432350224142e-01 3.399648774025e-01 3.366629599041e-01 3.333331110525e-01 3.299760862162e-01 3.265930171332e-01 3.231866004447e-01 3.197583804477e-01 3.163110726345e-01 3.128466901289e-01 3.093667914107e-01 3.058743385688e-01 3.023722855186e-01 2.988629226125e-01 2.953491257998e-01 2.918335778123e-01 2.883195998243e-01 2.848107246851e-01 2.813095659139e-01 2.778200466166e-01 2.743464325279e-01 2.708914781124e-01 2.674609498331e-01 2.640578399927e-01 2.606867095706e-01 2.573531713588e-01 2.540617544482e-01 2.508173103178e-01 2.476256610312e-01 2.444917797520e-01 2.414221111988e-01 2.384225371557e-01 2.354990163218e-01 2.326581500024e-01 2.299061569283e-01 2.272496036859e-01 2.246948645718e-01 2.222507199735e-01 2.199230742381e-01 2.177188353392e-01 2.156457549140e-01 2.137110257509e-01 2.119211386475e-01 2.102827225652e-01 2.088030353930e-01 2.074882367396e-01 2.063442315498e-01 2.053770721114e-01 2.045912881666e-01 2.039916054238e-01 2.035826909702e-01 2.033680455615e-01 2.033499338614e-01 2.035306923929e-01 2.039115923627e-01 2.044942262998e-01 2.052771735743e-01 2.062602005978e-01 2.074426533383e-01 2.088208240047e-01 2.103930417127e-01 2.121551996865e-01 2.141036160211e-01 2.162336241571e-01 2.185401218028e-01 2.210184195809e-01 2.236617297422e-01 2.264652278469e-01 2.294222025778e-01 2.325264348647e-01 2.357717499790e-01 2.391507114098e-01 2.426588820835e-01 2.462880235263e-01 2.500320766113e-01 2.538852138379e-01 2.578400539125e-01 2.618919558913e-01 2.660325492369e-01 2.702591084845e-01 2.745627862068e-01 2.789399847131e-01 2.833837528017e-01 2.878897197515e-01 2.924530326417e-01 2.970670064660e-01 3.017286246071e-01 3.064319440047e-01 3.111724514003e-01 3.159466356535e-01 3.207489933837e-01 3.255757052500e-01 3.304232984030e-01 3.352869528809e-01 3.401638752591e-01 3.450490398610e-01 3.499407583289e-01 3.548335400607e-01 3.597246781401e-01 3.646116426023e-01 3.694897451465e-01 3.743580078007e-01 3.792102956789e-01 3.840466966654e-01 3.888622903913e-01 3.936536016970e-01 3.984214244713e-01 4.031590890191e-01 4.078659759753e-01 4.125393638393e-01 4.171756642656e-01 4.217753217710e-01 4.263314574720e-01 4.308458784022e-01 4.353132151896e-01 4.397330090038e-01 4.441021431161e-01 4.484178605653e-01 4.526809446994e-01 4.568843374648e-01 4.610309100984e-01 4.651150997634e-01 4.691358034347e-01 4.730927853758e-01 4.769806797164e-01 4.808021371749e-01 4.845513191392e-01 4.882288562018e-01 4.918322298902e-01 4.953585024287e-01 4.988091288734e-01 5.021778440865e-01 5.054669399987e-01 5.086729152872e-01 5.117941605197e-01 5.148311048447e-01 5.177776637032e-01 5.206380103057e-01 5.234068534852e-01 5.260840522283e-01 5.286690960279e-01 5.311574150034e-01 5.335524008272e-01 5.358488922424e-01 5.380481881034e-01 5.401480919522e-01 5.421464595368e-01 5.440455924662e-01 5.458391920937e-01 5.475307969274e-01 5.491167276460e-01 5.505963411302e-01 5.519707533693e-01 5.532352997838e-01 5.543939694912e-01 5.554414184280e-01 5.563792871846e-01 5.572081306239e-01 5.579230751563e-01 5.585295915590e-01 5.590202221057e-01 5.594008478586e-01 5.596670633984e-01 5.598187324197e-01 5.598591850115e-01 5.597807075341e-01 5.595915252048e-01 5.592853771231e-01 5.588638913664e-01 5.583292744032e-01 5.576761021342e-01 5.569123024112e-01 5.560295885194e-01 5.550346511241e-01 5.539243785699e-01 5.526988498374e-01 5.513632841190e-01 5.499100921729e-01 5.483483574548e-01 5.466706283232e-01 5.448834782233e-01 5.429863552685e-01 5.409756278096e-01 5.388603685121e-01 5.366332813721e-01 5.343015875894e-01 5.318627922233e-01 5.293185564647e-01 5.266747841612e-01 5.239240769366e-01 5.210789518259e-01 5.181314096367e-01 5.150889090536e-01 5.119528345523e-01 5.087207768753e-01 5.054033340631e-01 5.019921262946e-01 4.984993001550e-01 4.949204840782e-01 4.912603460220e-01 4.875252704015e-01 4.837099422752e-01 4.798283385138e-01 4.758733606232e-01 4.718547410433e-01 4.677756312004e-01 4.636353270910e-01 4.594461854683e-01 4.552021629327e-01 4.509154488036e-01 4.465876938530e-01 4.422219395162e-01 4.378288497582e-01 4.334042314034e-01 4.289634328518e-01 4.245051672150e-01 4.200380066428e-01 4.155690647962e-01 4.111008986222e-01 4.066468931911e-01 4.022058767283e-01 3.977921667957e-01 3.934096360975e-01 3.890658759358e-01 3.847728738388e-01 3.805327802586e-01 3.763600137494e-01 3.722591265697e-01 3.682411248802e-01 3.643159061447e-01 3.604899951270e-01 3.567773231863e-01 3.531832823593e-01 3.497207201060e-01 3.463992267823e-01 3.432273795904e-01 3.402177321846e-01 3.373769383988e-01 3.347167823267e-01 3.322480684764e-01 3.299755990365e-01 3.279124685123e-01 3.260637891368e-01 3.244389018512e-01 3.230449854494e-01 3.218861250477e-01 3.209713545082e-01 3.203017295689e-01 3.198842823971e-01 3.197209955294e-01 3.198113190434e-01 3.201621222653e-01 3.207653515337e-01 3.216277024202e-01 3.227413288463e-01 3.241047419636e-01 3.257165100219e-01 3.275640389898e-01 3.296515199357e-01 3.319624427646e-01 3.344963911543e-01 3.372421236086e-01 3.401885611532e-01 3.433338449458e-01 3.466581826016e-01 3.501608242621e-01 3.538262382481e-01 3.576433415084e-01 3.616077315243e-01 3.656983580231e-01 3.699153175452e-01 3.742380914048e-01 3.786604726811e-01 3.831729751935e-01 3.877576589543e-01 3.924138237681e-01 3.971212530131e-01 4.018756142972e-01 4.066647722621e-01 4.114757276714e-01 4.163057657756e-01 4.211367698194e-01 4.259660909396e-01 4.307808098225e-01 4.355709894113e-01 4.403321114519e-01 4.450488363527e-01 4.497183945919e-01 4.543296348448e-01 4.588737600564e-01 4.633458066482e-01 4.677330200056e-01 4.720328114640e-01 4.762360753169e-01 4.803317287809e-01 4.843202648472e-01 4.881875340970e-01 4.919322758082e-01 4.955459763771e-01 4.990204714437e-01 5.023540590434e-01 5.055358208266e-01 5.085640632631e-01 5.114320638011e-01 5.141327595926e-01 5.166646382157e-01 5.190179722846e-01 5.211929752804e-01 5.231817094107e-01 5.249805665724e-01 5.265879654073e-01 5.279965196217e-01 5.292069559172e-01 5.302125497354e-01 5.310122150708e-01 5.316037323297e-01 5.319824535251e-01 5.321490444144e-01 5.320997169829e-01 5.318343543606e-01 5.313512467465e-01 5.306498754408e-01 5.297298449552e-01 5.285906876753e-01 5.272341180352e-01 5.256600129867e-01 5.238700289214e-01 5.218673467117e-01 5.196515819088e-01 5.172280963489e-01 5.145992246331e-01 5.117698894273e-01 5.087434074494e-01 5.055248376394e-01 5.021227439311e-01 4.985391263024e-01 4.947846597500e-01 4.908658859206e-01 4.867910766537e-01 4.825721516218e-01 4.782151187814e-01 4.737362051967e-01 4.691445609110e-01 4.644535240994e-01 4.596797533401e-01 4.548334022182e-01 4.499367198323e-01 4.450018754406e-01 4.400499751660e-01 4.351003713810e-01 4.301710088012e-01 4.252877009540e-01 4.204691216905e-01 4.157397219684e-01 4.111248693800e-01 4.066493182047e-01 4.023394652628e-01 3.982211408976e-01 3.943229092380e-01 3.906714814630e-01 3.872925964078e-01 3.842150947308e-01 3.814627525174e-01 3.790613378858e-01 3.770362660347e-01 3.754062375667e-01 3.741942483916e-01 3.734142107371e-01 3.730832562531e-01 3.732119857572e-01 3.738071225822e-01 3.748762810456e-01 3.764174035700e-01 3.784319054163e-01 3.809102987133e-01 3.838452152834e-01 3.872245902936e-01 3.910296141788e-01 3.952478099674e-01 3.998525298740e-01 4.048261801702e-01 4.101403888320e-01 4.157706257176e-01 4.216922087586e-01 4.278736416373e-01 4.342906214204e-01 4.409116417126e-01 4.477101866616e-01 4.546579248290e-01 4.617252040872e-01 4.688864529939e-01 4.761139496342e-01 4.833816209261e-01 4.906635896237e-01 4.979356571495e-01 5.051729900487e-01 5.123543440655e-01 5.194557723953e-01 5.264575077386e-01 5.333393977717e-01 5.400814653019e-01 5.466676053365e-01 5.530778369581e-01 5.592992213463e-01 5.653154454351e-01 5.711122815639e-01 5.766776761075e-01 5.819985986909e-01 5.870667550678e-01 5.918687513238e-01 5.963998092892e-01 6.006491721293e-01 6.046115439248e-01 6.082833204429e-01 6.116567762553e-01 6.147316948823e-01 6.175020552480e-01 6.199706225797e-01 6.221355398764e-01 6.239973736923e-01 6.255597464602e-01 6.268228089289e-01 6.277948695380e-01 6.284761887804e-01 6.288774867272e-01 6.290027637800e-01 6.288617212327e-01 6.284632766052e-01 6.278168044239e-01 6.269338881727e-01 6.258262976447e-01 6.245070542509e-01 6.229882915440e-01 6.212869045014e-01 6.194144795822e-01 6.173886325084e-01 6.152252643516e-01 6.129394313123e-01 6.105511579227e-01 6.080726947657e-01 6.055278125883e-01 6.029297559364e-01 6.002978814757e-01 5.976515045471e-01 5.950040643729e-01 5.923790491828e-01 5.897883194907e-01 5.872523576258e-01 5.847850290030e-01 5.824029328187e-01 5.801226498410e-01 5.779550373941e-01 5.759159055365e-01 5.740160866369e-01 5.722680847607e-01 5.706799181522e-01 5.692624867546e-01 5.680227874434e-01 5.669673816454e-01 5.661015852078e-01 5.654280303106e-01 5.649529376670e-01 5.646723627552e-01 5.645924877954e-01 5.647080362988e-01 5.650188685063e-01 5.655213866552e-01 5.662107130520e-01 5.670839002869e-01 5.681311121296e-01 5.693484646636e-01 5.707268929249e-01 5.722592398182e-01 5.739347247960e-01 5.757440588283e-01 5.776784838060e-01 5.797244349865e-01 5.818750804752e-01 5.841134593802e-01 5.864329729434e-01 5.888177293817e-01 5.912554740679e-01 5.937355220744e-01 5.962413310227e-01 5.987636940401e-01 6.012848320343e-01 6.037949605959e-01 6.062771070328e-01 6.087202237391e-01 6.111101784564e-01 6.134310378073e-01 6.156737878004e-01 6.178194520678e-01 6.198613601172e-01 6.217816228856e-01 6.235700689562e-01 6.252157545278e-01 6.267046279505e-01 6.280299382480e-01 6.291772852499e-01 6.301434237226e-01 6.309141909694e-01 6.314878815576e-01 6.318556107864e-01 6.320140758371e-01 6.319618379429e-01 6.316936490833e-01 6.312130254167e-01 6.305186085323e-01 6.296152947272e-01 6.285059838629e-01 6.271959798249e-01 6.256941680207e-01 6.240068826255e-01 6.221471466718e-01 6.201219067823e-01 6.179479227041e-01 6.156338292718e-01 6.131963080280e-01 6.106493188448e-01 6.080052249448e-01 6.052816520396e-01 6.024896608308e-01 5.996464420578e-01 5.967609430162e-01 5.938471500084e-01 5.909160486774e-01 5.879731248450e-01 5.850297628206e-01 5.820866988908e-01 5.791504573208e-01 5.762195457243e-01 5.732961374687e-01 5.703734039002e-01 5.674508039193e-01 5.645207854997e-01 5.615758915957e-01 5.586126092552e-01 5.556176306447e-01 5.525886534181e-01 5.495147347154e-01 5.463935553966e-01 5.432220294645e-01 5.399968362528e-01 5.367249187122e-01 5.334064186306e-01 5.300581935399e-01 5.266908409813e-01 5.233280167003e-01 5.199921147448e-01 5.167163543530e-01 5.135366331606e-01 5.104908159537e-01 5.076297307248e-01 5.049950694641e-01 5.026445444825e-01 5.006249760623e-01 4.989923786121e-01 4.977961920064e-01 4.970795647604e-01 4.968896248152e-01 4.972530932868e-01 4.982001506303e-01 4.997410382833e-01 5.018818546968e-01 5.046098635621e-01 5.079031619703e-01 5.117298527051e-01 5.160384187738e-01 5.207771596740e-01 5.258727621926e-01 5.312574509264e-01 5.368467071831e-01 5.425559658027e-01 5.483031017246e-01 5.539961344000e-01 5.595585559960e-01 5.649038971886e-01 5.699645957882e-01 5.746683133032e-01 5.789592830683e-01 5.827908531403e-01 5.861210935102e-01 5.889290190315e-01 5.911945730627e-01 5.929225997372e-01 5.941178960377e-01 5.948083435429e-01 5.950275996959e-01 5.948224404243e-01 5.942526303073e-01 5.933794005389e-01 5.922834199739e-01 5.910390563905e-01 5.897322176293e-01 5.884464632676e-01 5.872643303975e-01 5.862660922973e-01 5.855185296087e-01 5.850925872931e-01 5.850303465026e-01 5.853784597890e-01 5.861563407346e-01 5.873775331839e-01 5.890392460985e-01 5.911230564307e-01 5.936080017516e-01 5.964517034798e-01 5.996195990110e-01 6.030604450640e-01 6.067329989467e-01 6.105930576594e-01 6.146004116174e-01 6.187276782108e-01 6.229446894102e-01 6.272463517334e-01 6.316206969394e-01 6.360806255031e-01 6.406385156884e-01 6.453165534308e-01 6.501463599783e-01 6.551537156712e-01 6.603782494959e-01 6.658411591196e-01 6.715742769798e-01 6.775868358267e-01 6.838861965888e-01 6.904668972709e-01 6.972989220654e-01 7.043557871933e-01 7.115772353229e-01 7.189071324253e-01 7.262622931861e-01 7.335632056736e-01 7.407158196765e-01 7.476253729829e-01 7.542000080496e-01 7.603415273436e-01 7.659740906928e-01 7.710128521384e-01 7.754003874147e-01 7.790821023077e-01 7.820222769994e-01 7.842044853811e-01 7.856171213719e-01 7.862821011191e-01 7.862161277666e-01 7.854647228808e-01 7.840759559098e-01 7.821069946851e-01 7.796284345357e-01 7.766980450216e-01 7.733939903147e-01 7.697716671932e-01 7.658987647356e-01 7.618206733510e-01 7.575846148707e-01 7.532287142233e-01 7.487720838342e-01 7.442428636705e-01 7.396444399293e-01 7.349942157291e-01 7.302915902453e-01 7.255495506077e-01 7.207782018798e-01 7.159938697819e-01 7.112249992176e-01 7.064976540454e-01 7.018621107729e-01 6.973570363850e-01 6.930448744239e-01 6.889782237481e-01 6.852145047078e-01 6.818128593519e-01 6.788126683165e-01 6.762611543618e-01 6.741728152770e-01 6.725664423685e-01 6.714312982390e-01 6.707493488452e-01 6.704905248943e-01 6.706071783517e-01 6.710578476375e-01 6.717791035284e-01 6.727317024091e-01 6.738594500573e-01 6.751294866225e-01 6.765131468059e-01 6.779888789440e-01 6.795597654173e-01 6.812173925865e-01 6.829875388901e-01 6.848769190110e-01 6.869095429260e-01 6.891003004322e-01 6.914583886191e-01 6.939916618791e-01 6.966822509296e-01 6.995226624129e-01 7.024692621096e-01 7.054944493697e-01 7.085444072378e-01 7.115728263916e-01 7.145347084873e-01 7.173816214862e-01 7.200935929118e-01 7.226422479605e-01 7.250399585967e-01 7.272948466525e-01 7.294506063981e-01 7.315636346507e-01 7.336968280051e-01 7.359403854036e-01 7.372572813793e-01 7.378782725542e-01 7.384406648740e-01 7.396815375284e-01 7.421612179966e-01 7.460313532563e-01 7.509755422391e-01 7.563687190809e-01 7.615235117732e-01 7.659670014120e-01 7.696306970363e-01 7.728655278411e-01 7.762722891461e-01 7.804536317613e-01 7.857530742547e-01 7.920798604107e-01 7.989370214269e-01 8.056199926366e-01 8.114628923525e-01 8.160926447681e-01 8.195613741102e-01 8.222980963945e-01 8.249111278926e-01 8.279549920065e-01 8.316727325166e-01 8.358903130962e-01 8.400898650642e-01 8.436127119059e-01 8.459015779969e-01 8.467390607724e-01 8.463244325313e-01 8.451792725215e-01 8.439596292303e-01 8.432014482933e-01 8.430925064952e-01 8.434139663055e-01 8.436504752550e-01 8.432045314587e-01 8.416507440899e-01 8.389491517004e-01 8.354652417740e-01 8.318523250865e-01 8.288310813168e-01 8.269124720385e-01 8.262040148834e-01 8.264006664145e-01 8.269304394241e-01 8.271948572004e-01 8.268469145793e-01 8.259376318958e-01 8.248898991118e-01 8.243364579795e-01 8.248722550830e-01 8.267705159407e-01 8.298697636755e-01 8.336319569784e-01 8.373325042462e-01 8.403425711933e-01 8.423783405779e-01 8.435874678392e-01 8.444684566423e-01 8.456846210432e-01 8.477758952755e-01 8.509208723075e-01 8.548777805416e-01 8.590836696720e-01 8.628646429308e-01 8.657377000512e-01 8.675983482753e-01 8.687612616248e-01 8.698375225299e-01 8.715126749335e-01 8.742405171122e-01 8.780479331398e-01 8.825288327169e-01 8.869563193707e-01 8.905525127705e-01 8.927712584535e-01 8.934501665432e-01 8.928185113355e-01 8.913797287595e-01 8.896651968960e-01 8.879804876763e-01 8.862811047404e-01 8.841338193554e-01 8.801859825170e-01 8.603651801714e-01 8.072566780484e-01 7.464030520895e-01 7.135581065668e-01 7.312307280524e-01 7.858980589781e-01 8.414577841800e-01 8.669275028990e-01 8.494246012039e-01 7.966586125094e-01 7.357031478138e-01 7.037697809682e-01 7.230193609512e-01 7.788626006142e-01 8.350889199853e-01 8.618137028701e-01 8.477431434084e-01 8.022551495962e-01 7.529494896199e-01 7.343689211395e-01 7.630241837706e-01 8.215987129438e-01 8.759237199521e-01 8.991271996111e-01 8.822526659777e-01 8.360917269487e-01 7.885950279620e-01 7.729277329508e-01 8.035087146571e-01 8.627315607138e-01 9.176705201114e-01 9.427173581626e-01 9.293668885012e-01 8.877245719107e-01 8.430894516716e-01 8.246027247631e-01 8.453184002001e-01 8.911424201714e-01 9.338058345469e-01 9.504569127064e-01 9.338188080375e-01 8.939450166709e-01 8.543619826730e-01 8.403126113735e-01 8.607907765595e-01 9.010079409713e-01 9.349801180205e-01 9.427398130320e-01 9.191084980244e-01 8.752551993486e-01 8.345683070683e-01 8.205894352881e-01 8.399640323269e-01 8.768062968813e-01 9.061939952544e-01 9.103245969593e-01 8.863416648780e-01 8.470314636237e-01 8.154072481090e-01 8.115240610945e-01 8.369016551692e-01 8.732459755978e-01 8.969681126123e-01 8.934286972287e-01 8.631673835370e-01 8.219236715130e-01 7.943171151583e-01 7.988502376545e-01 8.328399438085e-01 8.746747371899e-01 9.004682094186e-01 8.971138807261e-01 8.670804161912e-01 8.275469776909e-01 8.031267729814e-01 8.107631492534e-01 8.460348105856e-01 8.873379351833e-01 9.122424650342e-01 9.095942347716e-01 8.835550052150e-01 8.528155456056e-01 8.585009299754e-01
 2.337297642871e-01 2.357796658149e-01 2.378107176597e-01 2.398095528491e-01 2.417920834404e-01 2.437818847391e-01 2.457846423788e-01 2.477887164453e-01 2.497895316364e-01 2.517888476263e-01 2.537812779247e-01 2.557580038387e-01 2.577204860655e-01 2.596840926288e-01 2.616575845684e-01 2.636348276852e-01 2.656057955413e-01 2.675682819280e-01 2.695206570237e-01 2.714585880798e-01 2.733822692539e-01 2.753071552676e-01 2.772462422141e-01 2.791927371413e-01 2.811242136385e-01 2.830273666723e-01 2.849081404838e-01 2.867832239823e-01 2.886652052026e-01 2.905580883182e-01 2.924559990263e-01 2.943465304300e-01 2.962180258080e-01 2.980722792475e-01 2.999201592169e-01 3.017700842062e-01 3.036196504963e-01 3.054651165877e-01 3.073103158394e-01 3.091617927954e-01 3.110162248020e-01 3.128584412895e-01 3.146759381871e-01 3.164684799366e-01 3.182504187327e-01 3.200402239923e-01 3.218452453755e-01 3.236535733182e-01 3.254416801085e-01 3.271961493182e-01 3.289269951044e-01 3.306595439279e-01 3.324067914266e-01 3.341579160868e-01 3.358903801668e-01 3.375934915742e-01 3.392766502244e-01 3.409620318104e-01 3.426611576904e-01 3.443669225028e-01 3.460600433888e-01 3.477251595351e-01 3.493641996309e-01 3.509920621213e-01 3.526232363265e-01 3.542586266100e-01 3.558879053415e-01 3.575030097636e-01 3.591063838783e-01 3.607033653927e-01 3.622939555745e-01 3.638730773038e-01 3.654341901423e-01 3.669767974430e-01 3.685111998431e-01 3.700513760232e-01 3.716034953969e-01 3.731543969102e-01 3.746809810987e-01 3.761725874537e-01 3.776367978645e-01 3.790950345905e-01 3.805626739988e-01 3.820428210517e-01 3.835245743953e-01 3.849904500244e-01 3.864304539228e-01 3.878455107535e-01 3.892434380313e-01 3.906306994730e-01 3.920154650055e-01 3.934065205807e-01 3.948053682153e-01 3.961976036955e-01 3.975633316239e-01 3.988896597061e-01 4.001815648096e-01 4.014592780491e-01 4.027469759530e-01 4.040556809729e-01 4.053698755801e-01 4.066602363449e-01 4.079064112003e-01 4.091096546278e-01 4.102898779619e-01 4.114722376305e-01 4.126688185036e-01 4.138745268989e-01 4.150680189335e-01 4.162304259959e-01 4.173585231356e-01 4.184604452931e-01 4.195488524390e-01 4.206321710546e-01 4.217148908160e-01 4.227955576201e-01 4.238699479589e-01 4.249338920136e-01 4.259813720172e-01 4.270022561948e-01 4.279913306056e-01 4.289553376604e-01 4.299139535852e-01 4.308860384762e-01 4.318789462973e-01 4.328771024439e-01 4.338477471238e-01 4.347625051320e-01 4.356180292969e-01 4.364463877917e-01 4.372918317815e-01 4.381804004703e-01 4.390999169971e-01 4.400043157143e-01 4.408443127580e-01 4.416038121326e-01 4.423113666914e-01 4.430226023198e-01 4.437780914472e-01 4.445780952928e-01 4.453848313342e-01 4.461474620312e-01 4.468375175855e-01 4.474671342874e-01 4.480757126252e-01 4.487017218384e-01 4.493609377545e-01 4.500406768687e-01 4.507107488071e-01 4.513433939536e-01 4.519241812503e-01 4.524608423878e-01 4.529735219271e-01 4.534852461819e-01 4.540133786978e-01 4.545572754458e-01 4.550968418561e-01 4.556038840217e-01 4.560596277640e-01 4.564641139651e-01 4.568398615077e-01 4.572156166229e-01 4.576076586246e-01 4.580097139210e-01 4.583971447234e-01 4.587469054980e-01 4.590514252240e-01 4.593205181313e-01 4.595739420848e-01 4.598276303398e-01 4.600837910020e-01 4.603327250007e-01 4.605622549372e-01 4.607644279953e-01 4.609389551845e-01 4.610925506948e-01 4.612317177706e-01 4.613588928478e-01 4.614717752293e-01 4.615679086947e-01 4.616491267977e-01 4.617168953783e-01 4.617690183527e-01 4.618032942656e-01 4.618119560513e-01 4.617951479212e-01 4.617595050317e-01 4.617131189486e-01 4.616593801648e-01 4.615907363178e-01 4.614964909108e-01 4.613709707126e-01 4.612179198651e-01 4.610487022225e-01 4.608701999506e-01 4.606766608594e-01 4.604602686724e-01 4.602147653641e-01 4.599464256808e-01 4.596635515292e-01 4.593704693321e-01 4.590635216705e-01 4.587340478385e-01 4.583786773616e-01 4.580017961156e-01 4.576105976549e-01 4.572094247895e-01 4.567946401684e-01 4.563586610001e-01 4.558970008284e-01 4.554120502436e-01 4.549087809425e-01 4.543915186414e-01 4.538567808510e-01 4.533013678467e-01 4.527223806723e-01 4.521210862408e-01 4.515008347766e-01 4.508619402495e-01 4.502032895998e-01 4.495249096395e-01 4.488274808031e-01 4.481106309031e-01 4.473740346645e-01 4.466172386794e-01 4.458388126124e-01 4.450398976323e-01 4.442237296722e-01 4.433897153144e-01 4.425339548836e-01 4.416558797301e-01 4.407556507779e-01 4.398356448577e-01 4.388964619407e-01 4.379389649619e-01 4.369600091007e-01 4.359596602831e-01 4.349403870567e-01 4.339030532996e-01 4.328454536333e-01 4.317669817181e-01 4.306669291816e-01 4.295471546863e-01 4.284093378985e-01 4.272532061320e-01 4.260750263762e-01 4.248731679712e-01 4.236492152338e-01 4.224066085581e-01 4.211457003801e-01 4.198658006302e-01 4.185638311656e-01 4.172399774605e-01 4.158955338255e-01 4.145329384613e-01 4.131514565656e-01 4.117501737444e-01 4.103286180390e-01 4.088856051082e-01 4.074238354043e-01 4.059425356878e-01 4.044407276733e-01 4.029187721986e-01 4.013769357000e-01 3.998150628941e-01 3.982344679653e-01 3.966335879948e-01 3.950125194699e-01 3.933721901943e-01 3.917122311766e-01 3.900328447867e-01 3.883343586560e-01 3.866157367641e-01 3.848783660851e-01 3.831218721615e-01 3.813458680203e-01 3.795500552539e-01 3.777343058420e-01 3.759004093749e-01 3.740477659601e-01 3.721769887145e-01 3.702874377165e-01 3.683786745869e-01 3.664517673546e-01 3.645060655557e-01 3.625427263325e-01 3.605607196082e-01 3.585611359464e-01 3.565433360343e-01 3.545075351521e-01 3.524543494044e-01 3.503825137083e-01 3.482936210961e-01 3.461880681304e-01 3.440645019122e-01 3.419244936554e-01 3.397673938765e-01 3.375942187583e-01 3.354040804590e-01 3.331968624182e-01 3.309736355194e-01 3.287350046958e-01 3.264804319155e-01 3.242109115966e-01 3.219254227141e-01 3.196249463624e-01 3.173093420528e-01 3.149787854440e-01 3.126339440026e-01 3.102757449082e-01 3.079028318224e-01 3.055165328092e-01 3.031167145640e-01 3.007033944592e-01 2.982779756867e-01 2.958398536692e-01 2.933893975042e-01 2.909262260666e-01 2.884522866772e-01 2.859672051192e-01 2.834707281262e-01 2.809643256948e-01 2.784479757847e-01 2.759213692519e-01 2.733864397703e-01 2.708424562080e-01 2.682900392475e-01 2.657296694445e-01 2.631625078695e-01 2.605882396503e-01 2.580081842806e-01 2.554224937829e-01 2.528313571578e-01 2.502354447134e-01 2.476358594521e-01 2.450325381494e-01 2.424271009578e-01 2.398201604960e-01 2.372120757209e-01 2.346042404452e-01 2.319963153107e-01 2.293891659947e-01 2.267845035746e-01 2.241825183680e-01 2.215846335915e-01 2.189925681643e-01 2.164065454014e-01 2.138279399582e-01 2.112576578787e-01 2.086967323667e-01 2.061453120563e-01 2.036060462908e-01 2.010798933438e-01 1.985689044574e-01 1.960753164289e-01 1.935991020698e-01 1.911417242755e-01 1.887055502454e-01 1.862915318531e-01 1.839014917423e-01 1.815385391973e-01 1.792040831426e-01 1.768997785830e-01 1.746287698076e-01 1.723920171498e-01 1.701922798314e-01 1.680314565988e-01 1.659127360728e-01 1.638389641703e-01 1.618121722096e-01 1.598347410162e-01 1.579093756193e-01 1.560399324921e-01 1.542284989512e-01 1.524787848396e-01 1.507941635835e-01 1.491761012506e-01 1.476277011064e-01 1.461523963275e-01 1.447529801499e-01 1.434344506968e-01 1.421988977053e-01 1.410493688931e-01 1.399881595333e-01 1.390167644703e-01 1.381377254804e-01 1.373555605592e-01 1.366730497553e-01 1.360930444725e-01 1.356159993527e-01 1.352422632695e-01 1.349730034369e-01 1.348094076111e-01 1.347538970229e-01 1.348087256052e-01 1.349737867916e-01 1.352484573951e-01 1.356304551655e-01 1.361184095516e-01 1.367125977121e-01 1.374135892486e-01 1.382214978240e-01 1.391329905402e-01 1.401459459211e-01 1.412576143124e-01 1.424640623533e-01 1.437653949325e-01 1.451588973572e-01 1.466440738647e-01 1.482166042215e-01 1.498724745997e-01 1.516080403303e-01 1.534215376117e-01 1.553099647591e-01 1.572721833019e-01 1.593048013429e-01 1.614043411914e-01 1.635666245856e-01 1.657884284383e-01 1.680686941770e-01 1.704046236931e-01 1.727947987705e-01 1.752355469871e-01 1.777228462076e-01 1.802545624063e-01 1.828278212264e-01 1.854428023806e-01 1.880965541977e-01 1.907864289948e-01 1.935099468606e-01 1.962646586162e-01 1.990473529239e-01 2.018588477938e-01 2.046971800363e-01 2.075598150404e-01 2.104453600267e-01 2.133501991552e-01 2.162744291409e-01 2.192165087035e-01 2.221748243780e-01 2.251492302905e-01 2.281360875136e-01 2.311351391759e-01 2.341450322252e-01 2.371639496311e-01 2.401907742530e-01 2.432255463289e-01 2.462660286471e-01 2.493108276740e-01 2.523591338272e-01 2.554098520712e-01 2.584611380676e-01 2.615138494278e-01 2.645651958073e-01 2.676148581594e-01 2.706626778446e-01 2.737061664859e-01 2.767458480734e-01 2.797802727658e-01 2.828080963719e-01 2.858288869748e-01 2.888415146978e-01 2.918450975338e-01 2.948396800486e-01 2.978240109258e-01 3.007971371827e-01 3.037584294442e-01 3.067063309889e-01 3.096408461227e-01 3.125619589360e-01 3.154680890776e-01 3.183586890965e-01 3.212336772567e-01 3.240912404936e-01 3.269307456706e-01 3.297533322630e-01 3.325554929642e-01 3.353398777052e-01 3.381032345477e-01 3.408455801173e-01 3.435665589903e-01 3.462647726749e-01 3.489402560774e-01 3.515934621008e-01 3.542213061306e-01 3.568254643640e-01 3.594044533985e-01 3.619570078847e-01 3.644837764097e-01 3.669833775289e-01 3.694554790902e-01 3.719002814219e-01 3.743150367740e-01 3.767014400979e-01 3.790575726228e-01 3.813832547004e-01 3.836783917495e-01 3.859418993454e-01 3.881734010350e-01 3.903725298574e-01 3.925379128245e-01 3.946698995176e-01 3.967687231145e-01 3.988317426719e-01 4.008604143540e-01 4.028533731087e-01 4.048099683615e-01 4.067304586462e-01 4.086131347312e-01 4.104582955710e-01 4.122658833536e-01 4.140338650232e-01 4.157629082061e-01 4.174528055482e-01 4.191020345350e-01 4.207111435041e-01 4.222792996228e-01 4.238055218982e-01 4.252908735936e-01 4.267325448444e-01 4.281328863000e-01 4.294894644326e-01 4.308023217405e-01 4.320709937103e-01 4.332953819627e-01 4.344746836968e-01 4.356089240079e-01 4.366968078803e-01 4.377386649418e-01 4.387341793025e-01 4.396823243292e-01 4.405834741366e-01 4.414362560775e-01 4.422418541545e-01 4.429985573772e-01 4.437065791880e-01 4.443658303936e-01 4.449750723169e-01 4.455351997726e-01 4.460449255679e-01 4.465037440124e-01 4.469118666237e-01 4.472690874288e-01 4.475748399283e-01 4.478288040536e-01 4.480303552603e-01 4.481797538197e-01 4.482762457304e-01 4.483207172297e-01 4.483116439630e-01 4.482499126965e-01 4.481337497405e-01 4.479646932748e-01 4.477417415008e-01 4.474645855299e-01 4.471326298543e-01 4.467465382217e-01 4.463053122957e-01 4.458093061013e-01 4.452582917944e-01 4.446514356101e-01 4.439900688720e-01 4.432731115032e-01 4.425005540554e-01 4.416721193244e-01 4.407884403293e-01 4.398488554607e-01 4.388537390419e-01 4.378023491229e-01 4.366960562127e-01 4.355333353619e-01 4.343152954869e-01 4.330409865258e-01 4.317109069790e-01 4.303244919551e-01 4.288831444524e-01 4.273857078841e-01 4.258331855660e-01 4.242250711448e-01 4.225623430772e-01 4.208439830689e-01 4.190711824946e-01 4.172435550182e-01 4.153619293273e-01 4.134261966979e-01 4.114361129857e-01 4.093937518959e-01 4.072971357369e-01 4.051478538579e-01 4.029458908202e-01 4.006924963583e-01 3.983867842500e-01 3.960299220612e-01 3.936225148386e-01 3.911647808359e-01 3.886573696993e-01 3.861011080547e-01 3.834966536917e-01 3.808441093692e-01 3.781441065543e-01 3.753989299274e-01 3.726075657839e-01 3.697717924169e-01 3.668921695069e-01 3.639687732550e-01 3.610039275683e-01 3.579981946841e-01 3.549522217716e-01 3.518671856738e-01 3.487449489813e-01 3.455859348413e-01 3.423920151013e-01 3.391640767336e-01 3.359044001558e-01 3.326142155337e-01 3.292946206993e-01 3.259476458298e-01 3.225743526456e-01 3.191775265583e-01 3.157583589387e-01 3.123200796046e-01 3.088633847989e-01 3.053907077811e-01 3.019053767643e-01 2.984095220506e-01 2.949050654085e-01 2.913957235452e-01 2.878829754574e-01 2.843725317540e-01 2.808647135068e-01 2.773643442942e-01 2.738746569089e-01 2.703993622148e-01 2.669424273632e-01 2.635081672521e-01 2.600988125375e-01 2.567220466594e-01 2.533804595344e-01 2.500796870843e-01 2.468239725188e-01 2.436194468774e-01 2.404715014662e-01 2.373859430658e-01 2.343687576383e-01 2.314257977072e-01 2.285636340329e-01 2.257896490633e-01 2.231096605093e-01 2.205308114730e-01 2.180602749970e-01 2.157047491937e-01 2.134710005834e-01 2.113672495133e-01 2.093997759576e-01 2.075771649205e-01 2.059050627652e-01 2.043907721497e-01 2.030408230247e-01 2.018614908709e-01 2.008575132445e-01 2.000366411146e-01 1.994013436337e-01 1.989569744026e-01 1.987077317986e-01 1.986549193787e-01 1.988020879346e-01 1.991505034201e-01 1.997013186843e-01 2.004532934847e-01 2.014071771054e-01 2.025601544424e-01 2.039111889797e-01 2.054566706228e-01 2.071934499707e-01 2.091173272098e-01 2.112239730425e-01 2.135086195416e-01 2.159650285139e-01 2.185879588853e-01 2.213720102576e-01 2.243094026083e-01 2.273960367668e-01 2.306223850702e-01 2.339853335695e-01 2.374749675307e-01 2.410875695679e-01 2.448147409608e-01 2.486502024656e-01 2.525900199110e-01 2.566242380169e-01 2.607494746413e-01 2.649590955549e-01 2.692460100634e-01 2.736069405163e-01 2.780336403253e-01 2.825236741335e-01 2.870700589576e-01 2.916673710829e-01 2.963120549594e-01 3.009983219139e-01 3.057222963016e-01 3.104798092702e-01 3.152653555417e-01 3.200759899593e-01 3.249062054458e-01 3.297542111627e-01 3.346140529803e-01 3.394832145329e-01 3.443584891300e-01 3.492350064249e-01 3.541113659014e-01 3.589817803340e-01 3.638457132771e-01 3.686985065173e-01 3.735366748651e-01 3.783596331988e-01 3.831603687685e-01 3.879414789274e-01 3.926953207029e-01 3.974221230038e-01 4.021180385836e-01 4.067794492466e-01 4.114077155596e-01 4.159953147501e-01 4.205438814465e-01 4.250492669589e-01 4.295088162366e-01 4.339228645705e-01 4.382846195396e-01 4.425974367086e-01 4.468540793876e-01 4.510558356909e-01 4.551997401997e-01 4.592815645411e-01 4.633042684667e-01 4.672604671930e-01 4.711517228487e-01 4.749753970573e-01 4.787272368903e-01 4.824098085743e-01 4.860169240879e-01 4.895513239589e-01 4.930077101759e-01 4.963858507816e-01 4.996848926021e-01 5.029010093851e-01 5.060361198118e-01 5.090841732615e-01 5.120470838019e-01 5.149226297656e-01 5.177078570385e-01 5.204046616614e-01 5.230066380178e-01 5.255171083774e-01 5.279333727467e-01 5.302519009837e-01 5.324758352064e-01 5.345985280078e-01 5.366247994422e-01 5.385492531014e-01 5.403719815734e-01 5.420934825429e-01 5.437091770225e-01 5.452234626400e-01 5.466291642447e-01 5.479301215035e-01 5.491238513470e-01 5.502077676959e-01 5.511853585740e-01 5.520507258316e-01 5.528077244312e-01 5.534530710355e-01 5.539864671533e-01 5.544103321103e-01 5.547188718150e-01 5.549173945012e-01 5.550004500736e-01 5.549714117075e-01 5.548293132970e-01 5.545710946320e-01 5.542020071074e-01 5.537144717944e-01 5.531160569611e-01 5.524017794423e-01 5.515727014158e-01 5.506314692574e-01 5.495730022598e-01 5.484045592023e-01 5.471197787444e-01 5.457232229289e-01 5.442155699512e-01 5.425931592490e-01 5.408638773095e-01 5.390194606004e-01 5.370691420974e-01 5.350075297425e-01 5.328380898275e-01 5.305640269733e-01 5.281791842405e-01 5.256947985939e-01 5.231039190449e-01 5.204118403104e-01 5.176196965369e-01 5.147252461320e-01 5.117388133089e-01 5.086512011177e-01 5.054747521710e-01 5.022044616792e-01 4.988442501205e-01 4.954001137800e-01 4.918670230416e-01 4.882558679447e-01 4.845614785469e-01 4.807929397970e-01 4.769499482508e-01 4.730337558763e-01 4.690540263792e-01 4.650053948181e-01 4.609005569845e-01 4.567359474344e-01 4.525188162558e-01 4.482557747700e-01 4.439436811962e-01 4.395979693977e-01 4.352125708517e-01 4.307989822155e-01 4.263614886492e-01 4.219020461989e-01 4.174334528784e-01 4.129520101627e-01 4.084724148582e-01 4.039961864834e-01 3.995307092476e-01 3.950865269235e-01 3.906643813636e-01 3.862798407982e-01 3.819326580741e-01 3.776363002427e-01 3.733987983600e-01 3.692253658611e-01 3.651300611927e-01 3.611167088226e-01 3.571983457518e-01 3.533829915873e-01 3.496792491945e-01 3.461002256594e-01 3.426512110101e-01 3.393471048529e-01 3.361943379737e-01 3.332031719333e-01 3.303863548679e-01 3.277501536645e-01 3.253065853264e-01 3.230628646906e-01 3.210286585973e-01 3.192141398703e-01 3.176220867994e-01 3.162644535073e-01 3.151440047046e-01 3.142670859646e-01 3.136407521614e-01 3.132631927178e-01 3.131432679041e-01 3.132773062234e-01 3.136694693804e-01 3.143193227622e-01 3.152213840668e-01 3.163808237560e-01 3.177852575981e-01 3.194370319825e-01 3.213282933565e-01 3.234509932144e-01 3.258036157722e-01 3.283691222233e-01 3.311500883343e-01 3.341288653398e-01 3.372995845289e-01 3.406541178681e-01 3.441753524646e-01 3.478632776091e-01 3.516962673634e-01 3.556719120976e-01 3.597761085594e-01 3.639950661685e-01 3.683262227817e-01 3.727475951166e-01 3.772577303971e-01 3.818399518031e-01 3.864850986142e-01 3.911858794210e-01 3.959240991160e-01 4.006995624862e-01 4.054938211341e-01 4.103005634628e-01 4.151124084506e-01 4.199133250113e-01 4.247033713009e-01 4.294647291330e-01 4.341933763128e-01 4.388822104613e-01 4.435162994681e-01 4.480960291911e-01 4.526053727846e-01 4.570411092096e-01 4.613960838799e-01 4.656581984976e-01 4.698261796360e-01 4.738875204634e-01 4.778385983150e-01 4.816729779598e-01 4.853800040103e-01 4.889596129687e-01 4.924007435424e-01 4.957000043590e-01 4.988520938915e-01 5.018479740607e-01 5.046869521585e-01 5.073595334686e-01 5.098635391119e-01 5.121944606295e-01 5.143450399709e-01 5.163141757984e-01 5.180944723016e-01 5.196845546558e-01 5.210797078163e-01 5.222754419246e-01 5.232715682434e-01 5.240619729047e-01 5.246471254827e-01 5.250222883278e-01 5.251867780756e-01 5.251389525327e-01 5.248760205922e-01 5.243985552308e-01 5.237051697444e-01 5.227954805606e-01 5.216690540497e-01 5.203268732380e-01 5.187698421831e-01 5.169983459771e-01 5.150152828228e-01 5.128224047595e-01 5.104216013028e-01 5.078177802464e-01 5.050130919877e-01 5.020127199102e-01 4.988216968746e-01 4.954459409868e-01 4.918917898813e-01 4.881634848382e-01 4.842743092474e-01 4.802259277734e-01 4.760318024509e-01 4.717017144066e-01 4.672425568921e-01 4.626732616993e-01 4.579988610555e-01 4.532386943794e-01 4.484052539902e-01 4.435130122219e-01 4.385827093644e-01 4.336266467433e-01 4.286688578275e-01 4.237267106216e-01 4.188211790286e-01 4.139765603052e-01 4.092132688271e-01 4.045578362495e-01 4.000331231624e-01 3.956657184390e-01 3.914825028913e-01 3.875093998133e-01 3.837742874661e-01 3.803042857214e-01 3.771263072496e-01 3.742675124321e-01 3.717520426016e-01 3.696041191903e-01 3.678465803113e-01 3.665001456474e-01 3.655836549524e-01 3.651104170681e-01 3.650959021341e-01 3.655462682986e-01 3.664689926691e-01 3.678662856456e-01 3.697355820250e-01 3.720739952632e-01 3.748704010132e-01 3.781168162146e-01 3.817947145419e-01 3.858894834545e-01 3.903804069997e-01 3.952418956789e-01 4.004574588268e-01 4.059936321721e-01 4.118297834461e-01 4.179347299239e-01 4.242809592608e-01 4.308429165022e-01 4.375882462067e-01 4.444918842864e-01 4.515242119937e-01 4.586573632837e-01 4.658660521532e-01 4.731220662637e-01 4.804006152542e-01 4.876771660793e-01 4.949280531063e-01 5.021280766879e-01 5.092578231658e-01 5.162937720845e-01 5.232172961417e-01 5.300080354197e-01 5.366477517098e-01 5.431200446523e-01 5.494070488594e-01 5.554958223044e-01 5.613687557899e-01 5.670169645307e-01 5.724243073693e-01 5.775816055385e-01 5.824783407699e-01 5.871045511489e-01 5.914553142835e-01 5.955179001001e-01 5.992924477705e-01 6.027694226757e-01 6.059471122803e-01 6.088236415289e-01 6.113940352546e-01 6.136618071298e-01 6.156221706567e-01 6.172811677259e-01 6.186392492211e-01 6.197001585329e-01 6.204684048689e-01 6.209484856460e-01 6.211496036310e-01 6.210758802863e-01 6.207396953834e-01 6.201472776104e-01 6.193113358076e-01 6.182410178885e-01 6.169505337474e-01 6.154518130598e-01 6.137593621141e-01 6.118882980800e-01 6.098511690465e-01 6.076688296218e-01 6.053524005578e-01 6.029222474048e-01 6.003958049370e-01 5.977878347258e-01 5.951211031027e-01 5.924080211844e-01 5.896725410937e-01 5.869296582261e-01 5.841977408456e-01 5.814964697122e-01 5.788398541775e-01 5.762503165829e-01 5.737395211128e-01 5.713268256669e-01 5.690248703498e-01 5.668497459982e-01 5.648157245774e-01 5.629320712971e-01 5.612126035520e-01 5.596657298430e-01 5.583025974995e-01 5.571266496024e-01 5.561488928616e-01 5.553705873747e-01 5.547977840471e-01 5.544310456939e-01 5.542714911495e-01 5.543203001071e-01 5.545731153602e-01 5.550299938016e-01 5.556861306356e-01 5.565347155883e-01 5.575727049848e-01 5.587909110108e-01 5.601831145756e-01 5.617385296623e-01 5.634506993567e-01 5.653064893507e-01 5.672995531942e-01 5.694143116183e-01 5.716421502921e-01 5.739713000098e-01 5.763869703423e-01 5.788814701528e-01 5.814353345187e-01 5.840417811837e-01 5.866842363099e-01 5.893484232289e-01 5.920244587093e-01 5.946940572365e-01 5.973473504126e-01 5.999671092294e-01 6.025426819555e-01 6.050574804891e-01 6.074991886609e-01 6.098562538525e-01 6.121105357729e-01 6.142545098838e-01 6.162709174811e-01 6.181526856556e-01 6.198823817570e-01 6.214532315324e-01 6.228535255439e-01 6.240712831450e-01 6.251021618914e-01 6.259334375956e-01 6.265626293653e-01 6.269796294204e-01 6.271844496858e-01 6.271711656205e-01 6.269381540991e-01 6.264879233748e-01 6.258168672457e-01 6.249328514511e-01 6.238362597661e-01 6.225356441811e-01 6.210364645530e-01 6.193480542491e-01 6.174799330948e-01 6.154428258150e-01 6.132521266774e-01 6.109158912404e-01 6.084532437816e-01 6.058749623568e-01 6.031983142833e-01 6.004386749709e-01 5.976081275700e-01 5.947252510504e-01 5.918001976166e-01 5.888498560406e-01 5.858814254288e-01 5.829074283817e-01 5.799369654067e-01 5.769744029250e-01 5.740259120805e-01 5.710930498190e-01 5.681775227874e-01 5.652754571417e-01 5.623870917635e-01 5.595034648307e-01 5.566211632306e-01 5.537320653633e-01 5.508276636892e-01 5.479037215385e-01 5.449472274408e-01 5.419574312643e-01 5.389244778732e-01 5.358495849889e-01 5.327323506118e-01 5.295733946462e-01 5.263837015286e-01 5.231704022766e-01 5.199544224455e-01 5.167516483472e-01 5.135929341848e-01 5.105059830408e-01 5.075282142360e-01 5.047009504126e-01 5.020652558614e-01 4.996736237925e-01 4.975682786650e-01 4.958057576488e-01 4.944294758911e-01 4.934877433998e-01 4.930238231680e-01 4.930680285673e-01 4.936556419392e-01 4.947975057605e-01 4.965089052652e-01 4.987816003296e-01 5.016028868147e-01 5.049451998081e-01 5.087673508994e-01 5.130237274312e-01 5.176497046907e-01 5.225821622149e-01 5.277410413102e-01 5.330517775659e-01 5.384277284639e-01 5.437863863613e-01 5.490471415967e-01 5.541253057241e-01 5.589521230650e-01 5.634506959531e-01 5.675671059142e-01 5.712423367378e-01 5.744359928239e-01 5.771176625270e-01 5.792637958035e-01 5.808706612115e-01 5.819368093869e-01 5.824859747719e-01 5.825406819714e-01 5.821468709928e-01 5.813561098569e-01 5.802280977538e-01 5.788394519093e-01 5.772616110902e-01 5.755851152965e-01 5.738914707367e-01 5.722702703915e-01 5.708041740475e-01 5.695737121446e-01 5.686519752446e-01 5.680962140192e-01 5.679625682353e-01 5.682803647886e-01 5.690773870733e-01 5.703562217250e-01 5.721114711366e-01 5.743242365308e-01 5.769604236381e-01 5.799855057336e-01 5.833487255077e-01 5.870072271436e-01 5.909074818017e-01 5.950082141511e-01 5.992683806827e-01 6.036537523086e-01 6.081442080113e-01 6.127192961487e-01 6.173828054810e-01 6.221324783332e-01 6.269891433580e-01 6.319717429305e-01 6.371064743899e-01 6.424260280279e-01 6.479535565690e-01 6.537229912493e-01 6.597473483484e-01 6.660444993201e-01 6.726095575151e-01 6.794336170246e-01 6.864916724688e-01 6.937385967712e-01 7.011271834880e-01 7.085840378593e-01 7.160390651582e-01 7.233991104625e-01 7.305786147333e-01 7.374825102727e-01 7.440153691735e-01 7.500928266370e-01 7.556265491865e-01 7.605520158916e-01 7.648004893912e-01 7.683334074867e-01 7.711139925913e-01 7.731270065556e-01 7.743783073801e-01 7.748737306634e-01 7.746552358781e-01 7.737559406663e-01 7.722373023217e-01 7.701577000063e-01 7.675846462288e-01 7.645924420065e-01 7.612436524318e-01 7.576137545563e-01 7.537559040443e-01 7.497308154886e-01 7.455780784546e-01 7.413359031357e-01 7.370322499597e-01 7.326813833282e-01 7.283016739019e-01 7.238929048905e-01 7.194684890112e-01 7.150264443436e-01 7.105816852288e-01 7.061446632490e-01 7.017364506169e-01 6.973890179355e-01 6.931309698866e-01 6.890149075414e-01 6.850791422883e-01 6.813839845178e-01 6.779747358062e-01 6.748998839565e-01 6.722065365346e-01 6.699171328925e-01 6.680617173978e-01 6.666359807887e-01 6.656406698567e-01 6.650460217818e-01 6.648206980321e-01 6.649224516952e-01 6.652950547219e-01 6.658946101488e-01 6.666595116616e-01 6.675555979445e-01 6.685340670488e-01 6.695743386160e-01 6.706598519315e-01 6.717814083499e-01 6.729533668573e-01 6.741804880549e-01 6.754940476333e-01 6.769074944341e-01 6.784490841619e-01 6.801311124878e-01 6.819639324523e-01 6.839505436139e-01 6.860713741325e-01 6.883158884286e-01 6.906399765127e-01 6.930184666698e-01 6.954014257727e-01 6.977532804287e-01 7.000403737971e-01 7.022311402300e-01 7.043253822172e-01 7.063148636109e-01 7.082342335642e-01 7.101128774971e-01 7.120142316949e-01 7.140089086369e-01 7.161725379041e-01 7.185990077770e-01 7.201752299608e-01 7.211640911706e-01 7.221879211461e-01 7.239640077677e-01 7.270297777717e-01 7.315141281845e-01 7.370851984616e-01 7.431068742800e-01 7.488889249114e-01 7.539524562529e-01 7.582217431305e-01 7.620326184403e-01 7.659616071660e-01 7.705885641652e-01 7.762362002748e-01 7.828021062727e-01 7.897925617338e-01 7.965126840068e-01 8.023089978377e-01 8.068195914971e-01 8.101015663794e-01 8.125799838954e-01 8.148592326815e-01 8.174895630480e-01 8.207165728993e-01 8.243779404974e-01 8.279722839041e-01 8.308620533513e-01 8.325069871192e-01 8.327039015151e-01 8.316593206530e-01 8.298989757396e-01 8.280849917771e-01 8.267593439075e-01 8.261237505911e-01 8.259743558603e-01 8.258150933095e-01 8.250635252691e-01 8.233086158132e-01 8.205156697900e-01 8.170504484312e-01 8.135593084506e-01 8.107512524623e-01 8.091213196459e-01 8.087610602426e-01 8.093513196615e-01 8.103067221886e-01 8.110194085685e-01 8.111300789993e-01 8.106754939173e-01 8.100590486871e-01 8.098925286874e-01 8.107512500221e-01 8.128938801630e-01 8.161552192217e-01 8.200072462502e-01 8.237405174498e-01 8.267448063483e-01 8.287544340083e-01 8.299284356902e-01 8.307675529646e-01 8.319367893667e-01 8.339732290873e-01 8.370568673339e-01 8.409517974477e-01 8.451045960726e-01 8.488514301807e-01 8.517153536853e-01 8.535903115429e-01 8.547778851266e-01 8.558680796350e-01 8.575190247456e-01 8.601542232420e-01 8.637845939886e-01 8.679917673493e-01 8.720516771330e-01 8.751954476269e-01 8.768943792870e-01 8.770033874338e-01 8.757733484140e-01 8.737415113065e-01 8.714946658039e-01 8.694390878683e-01 8.677330482254e-01 8.664197150852e-01 8.653548733205e-01 8.410608486318e-01 7.961765002232e-01 7.375303844594e-01 7.004043479773e-01 7.107577020487e-01 7.605935579603e-01 8.161659466907e-01 8.455730639590e-01 8.337506937081e-01 7.858241323967e-01 7.263630289130e-01 6.915805853414e-01 7.061165910555e-01 7.594136199466e-01 8.168437897176e-01 8.476958413727e-01 8.388474117478e-01 7.974342824590e-01 7.488593228231e-01 7.269296498746e-01 7.505085522865e-01 8.058019159967e-01 8.600526720613e-01 8.857383379039e-01 8.723585159413e-01 8.288759781584e-01 7.816447478616e-01 7.635639718070e-01 7.909425195815e-01 8.484629202740e-01 9.038029717018e-01 9.305015932198e-01 9.185951884597e-01 8.766642237810e-01 8.291301108327e-01 8.060084717255e-01 8.230167793950e-01 8.681270011543e-01 9.129435435974e-01 9.331527884136e-01 9.196615220154e-01 8.808314434176e-01 8.392525203545e-01 8.209868314581e-01 8.375832266369e-01 8.763890055336e-01 9.116167729587e-01 9.221547233258e-01 9.012603411403e-01 8.586753534155e-01 8.171319270664e-01 8.010354689152e-01 8.190823810441e-01 8.567914258341e-01 8.890788773888e-01 8.969820252325e-01 8.761382471186e-01 8.379088538191e-01 8.046608428545e-01 7.974490138742e-01 8.200939773454e-01 8.559772886401e-01 8.815855793478e-01 8.812789241385e-01 8.541532661200e-01 8.144932311471e-01 7.860871657087e-01 7.880610393504e-01 8.195448980542e-01 8.602938033029e-01 8.865378540301e-01 8.844245581608e-01 8.553490799839e-01 8.155534615030e-01 7.894639150184e-01 7.950117913368e-01 8.291660481124e-01 8.708573617693e-01 8.971916874347e-01 8.960547221514e-01 8.705527408069e-01 8.389177682266e-01 8.415748014645e-01
 2.447005523615e-01 2.467136668127e-01 2.487108710789e-01 2.506741556637e-01 2.526158081542e-01 2.545604460391e-01 2.565175948386e-01 2.584784676060e-01 2.604369548617e-01 2.623942252834e-01 2.643451550284e-01 2.662794505467e-01 2.681970819084e-01 2.701121272501e-01 2.720356473737e-01 2.739641882297e-01 2.758885033393e-01 2.778057197097e-01 2.797131623465e-01 2.816051192985e-01 2.834798209259e-01 2.853516654503e-01 2.872363192009e-01 2.891308408931e-01 2.910142161326e-01 2.928704662572e-01 2.947023640907e-01 2.965262932499e-01 2.983540537817e-01 3.001906656912e-01 3.020315673175e-01 3.038663427524e-01 3.056846011014e-01 3.074869051119e-01 3.092827905893e-01 3.110782251207e-01 3.128706299431e-01 3.146560364977e-01 3.164398103955e-01 3.182312012277e-01 3.200289654790e-01 3.218175394168e-01 3.235803330134e-01 3.253151932452e-01 3.270361388918e-01 3.287620629177e-01 3.305034070946e-01 3.322489407233e-01 3.339766552023e-01 3.356725447548e-01 3.373449645018e-01 3.390163250410e-01 3.406997315228e-01 3.423847085419e-01 3.440502299623e-01 3.456872565979e-01 3.473072764150e-01 3.489313640503e-01 3.505689327316e-01 3.522100169212e-01 3.538350314506e-01 3.554309938481e-01 3.570010000720e-01 3.585616037865e-01 3.601267236548e-01 3.616965392612e-01 3.632592361256e-01 3.648058112635e-01 3.663383383809e-01 3.678638827425e-01 3.693831450292e-01 3.708911202899e-01 3.723825440238e-01 3.738561333624e-01 3.753213327330e-01 3.767906805640e-01 3.782696447125e-01 3.797455615839e-01 3.811969813807e-01 3.826138893143e-01 3.840058608760e-01 3.853930156417e-01 3.867898075047e-01 3.881969644228e-01 3.896019266281e-01 3.909885234539e-01 3.923485373470e-01 3.936865243956e-01 3.950110837829e-01 3.963274530976e-01 3.976396610858e-01 3.989532537998e-01 4.002693184819e-01 4.015774254250e-01 4.028617090835e-01 4.041112953779e-01 4.053306969395e-01 4.065356266436e-01 4.077459494694e-01 4.089710450531e-01 4.101988050895e-01 4.114040190655e-01 4.125696275309e-01 4.136968223805e-01 4.148024244785e-01 4.159067168602e-01 4.170204785875e-01 4.181393184544e-01 4.192454595533e-01 4.203232977152e-01 4.213704830654e-01 4.223936523080e-01 4.234024761332e-01 4.244032878430e-01 4.253991394976e-01 4.263912919761e-01 4.273780290602e-01 4.283559904538e-01 4.293196119476e-01 4.302575913581e-01 4.311627854853e-01 4.320408805430e-01 4.329108495775e-01 4.337932039254e-01 4.346954379069e-01 4.356048446650e-01 4.364885615997e-01 4.373175063114e-01 4.380875007235e-01 4.388276769586e-01 4.395820549317e-01 4.403779803225e-01 4.412046775559e-01 4.420186885316e-01 4.427710069252e-01 4.434430406870e-01 4.440623172278e-01 4.446819305673e-01 4.453437305566e-01 4.460495666023e-01 4.467631553668e-01 4.474343721424e-01 4.480344576272e-01 4.485734719284e-01 4.490897757737e-01 4.496222982492e-01 4.501870435737e-01 4.507717282046e-01 4.513472146712e-01 4.518853091515e-01 4.523728279251e-01 4.528165962165e-01 4.532363349175e-01 4.536544041295e-01 4.540864695283e-01 4.545326107216e-01 4.549754267632e-01 4.553871573616e-01 4.557488759339e-01 4.560607866133e-01 4.563418930903e-01 4.566208842988e-01 4.569144359212e-01 4.572182394224e-01 4.575088105191e-01 4.577631800783e-01 4.579721553104e-01 4.581449356380e-01 4.583004513498e-01 4.584548385006e-01 4.586123418253e-01 4.587632915391e-01 4.588945407597e-01 4.589985734970e-01 4.590745901968e-01 4.591286649405e-01 4.591685755474e-01 4.591965371857e-01 4.592103613385e-01 4.592074384161e-01 4.591889699720e-01 4.591556508580e-01 4.591080058497e-01 4.590416873018e-01 4.589519866840e-01 4.588359943912e-01 4.586996591820e-01 4.585524752685e-01 4.583975278179e-01 4.582285028769e-01 4.580346501050e-01 4.578096395543e-01 4.575568770932e-01 4.572861477045e-01 4.570060722372e-01 4.567118922147e-01 4.563950118506e-01 4.560501242498e-01 4.556804419943e-01 4.552957048825e-01 4.549004807109e-01 4.544918168568e-01 4.540618290522e-01 4.536059458521e-01 4.531276389926e-01 4.526341994030e-01 4.521301373525e-01 4.516135746349e-01 4.510771958853e-01 4.505147181003e-01 4.499282274114e-01 4.493236690354e-01 4.487038083080e-01 4.480684379948e-01 4.474116820886e-01 4.467322673636e-01 4.460299879913e-01 4.453083068063e-01 4.445682463020e-01 4.438085790709e-01 4.430289169714e-01 4.422306389640e-01 4.414129179649e-01 4.405756290648e-01 4.397179295950e-01 4.388390270834e-01 4.379397070059e-01 4.370226204083e-01 4.360881920682e-01 4.351328397835e-01 4.341547799114e-01 4.331546125057e-01 4.321349613372e-01 4.310961110653e-01 4.300390969227e-01 4.289610808877e-01 4.278616103397e-01 4.267429690755e-01 4.256066515839e-01 4.244502511851e-01 4.232738905983e-01 4.220752876962e-01 4.208575310319e-01 4.196217219768e-01 4.183678765714e-01 4.170926610879e-01 4.157942732816e-01 4.144734740199e-01 4.131343554684e-01 4.117767468279e-01 4.104011743482e-01 4.090038052469e-01 4.075843662940e-01 4.061450120161e-01 4.046870434644e-01 4.032113370424e-01 4.017159211822e-01 4.002003921228e-01 3.986640878404e-01 3.971089531155e-01 3.955346738495e-01 3.939408465776e-01 3.923266273668e-01 3.906935702006e-01 3.890407310162e-01 3.873691002496e-01 3.856780610683e-01 3.839672434579e-01 3.822372839808e-01 3.804887701619e-01 3.787206486347e-01 3.769345030209e-01 3.751285723355e-01 3.733043668422e-01 3.714613494010e-01 3.695995975468e-01 3.677184843836e-01 3.658184738037e-01 3.639002036627e-01 3.619641839845e-01 3.600106470799e-01 3.580386294611e-01 3.560486559133e-01 3.540403907432e-01 3.520148169647e-01 3.499716204225e-01 3.479112444628e-01 3.458333131273e-01 3.437382994293e-01 3.416259077135e-01 3.394971439566e-01 3.373503894951e-01 3.351871014063e-01 3.330079363475e-01 3.308125380257e-01 3.286004937566e-01 3.263730916837e-01 3.241303251541e-01 3.218714503640e-01 3.195966642023e-01 3.173069003210e-01 3.150023050098e-01 3.126832191762e-01 3.103504780633e-01 3.080024661224e-01 3.056410007519e-01 3.032651548969e-01 3.008758475831e-01 2.984739569836e-01 2.960591900769e-01 2.936318065313e-01 2.911918693456e-01 2.887399794039e-01 2.862762592052e-01 2.838013975973e-01 2.813159984068e-01 2.788194887857e-01 2.763122128101e-01 2.737955536324e-01 2.712697595614e-01 2.687344587908e-01 2.661902663348e-01 2.636393259303e-01 2.610794644752e-01 2.585131550162e-01 2.559404303066e-01 2.533609952863e-01 2.507767320463e-01 2.481869673601e-01 2.455934420583e-01 2.429963799749e-01 2.403961180403e-01 2.377936378873e-01 2.351890067462e-01 2.325835381150e-01 2.299777571464e-01 2.273728293624e-01 2.247701624903e-01 2.221692845071e-01 2.195725010123e-01 2.169796299345e-01 2.143914498064e-01 2.118095811047e-01 2.092352619860e-01 2.066692697911e-01 2.041135845240e-01 2.015693452063e-01 1.990370764487e-01 1.965190707316e-01 1.940156176389e-01 1.915275145575e-01 1.890581947863e-01 1.866075840356e-01 1.841801089214e-01 1.817756378036e-01 1.793964633893e-01 1.770438176868e-01 1.747199948603e-01 1.724271168017e-01 1.701668248198e-01 1.679425045489e-01 1.657563638010e-01 1.636103813002e-01 1.615072500875e-01 1.594497279848e-01 1.574397548334e-01 1.554802784582e-01 1.535751227923e-01 1.517259726369e-01 1.499371140819e-01 1.482102309980e-01 1.465492296378e-01 1.449564542978e-01 1.434361229560e-01 1.419911740741e-01 1.406250882140e-01 1.393401616114e-01 1.381384545342e-01 1.370237693694e-01 1.359992666246e-01 1.350683817042e-01 1.342343464233e-01 1.334987687606e-01 1.328632999882e-01 1.323292361212e-01 1.318981698540e-01 1.315731243312e-01 1.313575626247e-01 1.312511022318e-01 1.312542836490e-01 1.313665107416e-01 1.315866570780e-01 1.319152491761e-01 1.323530534446e-01 1.329009805836e-01 1.335581239237e-01 1.343215833525e-01 1.351880855700e-01 1.361556267068e-01 1.372227400207e-01 1.383888410945e-01 1.396534237822e-01 1.410120718368e-01 1.424616488947e-01 1.439983000692e-01 1.456187555921e-01 1.473210016883e-01 1.491035277818e-01 1.509644009980e-01 1.528992668544e-01 1.549039932049e-01 1.569748407585e-01 1.591098994522e-01 1.613065529325e-01 1.635630424906e-01 1.658769976765e-01 1.682447306725e-01 1.706620161500e-01 1.731265979634e-01 1.756365901969e-01 1.781904098955e-01 1.807865630299e-01 1.834216556990e-01 1.860921963982e-01 1.887959363725e-01 1.915313133852e-01 1.942970889775e-01 1.970926438789e-01 1.999142819944e-01 2.027606852067e-01 2.056284678678e-01 2.085162208799e-01 2.114239473151e-01 2.143501814731e-01 2.172932801388e-01 2.202513404206e-01 2.232217759425e-01 2.262036117255e-01 2.291968635395e-01 2.321998342422e-01 2.352116059474e-01 2.382307286667e-01 2.412550969481e-01 2.442846856166e-01 2.473180076151e-01 2.503530521349e-01 2.533911382055e-01 2.564295145970e-01 2.594672848999e-01 2.625036272295e-01 2.655373921034e-01 2.685673638690e-01 2.715942244181e-01 2.746153075050e-01 2.776298735585e-01 2.806387329350e-01 2.836396687931e-01 2.866319272822e-01 2.896157908307e-01 2.925891547822e-01 2.955513836685e-01 2.985019670855e-01 3.014397694087e-01 3.043653560048e-01 3.072775481568e-01 3.101748336017e-01 3.130567898112e-01 3.159228401261e-01 3.187716345826e-01 3.216041709791e-01 3.244188172502e-01 3.272144935497e-01 3.299924094900e-01 3.327493410796e-01 3.354859781666e-01 3.382023453268e-01 3.408960398570e-01 3.435682871727e-01 3.462182017852e-01 3.488436249524e-01 3.514454430124e-01 3.540218461676e-01 3.565730854510e-01 3.590996359016e-01 3.615981694927e-01 3.640708380761e-01 3.665158963365e-01 3.689327210285e-01 3.713203453525e-01 3.736797125786e-01 3.760087048472e-01 3.783081577585e-01 3.805763339156e-01 3.828125436953e-01 3.850176537445e-01 3.871897860412e-01 3.893292661632e-01 3.914355712499e-01 3.935065569904e-01 3.955445001055e-01 3.975464098001e-01 3.995131728282e-01 4.014444134831e-01 4.033386748175e-01 4.051960197566e-01 4.070164148803e-01 4.087983224963e-01 4.105428800957e-01 4.122474520786e-01 4.139128553623e-01 4.155391808606e-01 4.171241318757e-01 4.186690044406e-01 4.201724725190e-01 4.216341515326e-01 4.230540417376e-01 4.244315383190e-01 4.257656768441e-01 4.270576221569e-01 4.283040653898e-01 4.295078520605e-01 4.306668505599e-01 4.317805176891e-01 4.328490513120e-01 4.338718129038e-01 4.348477806626e-01 4.357782275217e-01 4.366610050584e-01 4.374961177190e-01 4.382844266107e-01 4.390238568106e-01 4.397154619994e-01 4.403575641133e-01 4.409511173769e-01 4.414955651200e-01 4.419901022286e-01 4.424340816983e-01 4.428290917246e-01 4.431722042505e-01 4.434653934031e-01 4.437062367155e-01 4.438963281095e-01 4.440341915083e-01 4.441198597872e-01 4.441540517388e-01 4.441344149487e-01 4.440622063861e-01 4.439369428893e-01 4.437588808422e-01 4.435274857779e-01 4.432415446087e-01 4.429028182331e-01 4.425091783268e-01 4.420625498216e-01 4.415609216622e-01 4.410048520386e-01 4.403937491581e-01 4.397285703785e-01 4.390073592073e-01 4.382317969392e-01 4.374007930507e-01 4.365147607692e-01 4.355735941597e-01 4.345772194209e-01 4.335253277445e-01 4.324175828925e-01 4.312553728284e-01 4.300376542648e-01 4.287643645506e-01 4.274367365480e-01 4.260529905415e-01 4.246146908515e-01 4.231207970136e-01 4.215723645618e-01 4.199680895752e-01 4.183098723918e-01 4.165971660619e-01 4.148295754867e-01 4.130079533864e-01 4.111326622905e-01 4.092034457011e-01 4.072208086472e-01 4.051853403658e-01 4.030968996193e-01 4.009560174367e-01 3.987627195792e-01 3.965187294731e-01 3.942227540365e-01 3.918756186212e-01 3.894780654531e-01 3.870312493644e-01 3.845346191970e-01 3.819892519717e-01 3.793956983547e-01 3.767544318194e-01 3.740664303305e-01 3.713322317901e-01 3.685528681141e-01 3.657288184800e-01 3.628603297706e-01 3.599503392254e-01 3.569976884557e-01 3.540042815964e-01 3.509711467784e-01 3.478984874237e-01 3.447884933372e-01 3.416420868249e-01 3.384601594580e-01 3.352444986933e-01 3.319960719638e-01 3.287165052372e-01 3.254075694144e-01 3.220708375541e-01 3.187082843059e-01 3.153216538255e-01 3.119120015856e-01 3.084830299127e-01 3.050342854435e-01 3.015697452942e-01 2.980918002617e-01 2.946023809293e-01 2.911041454078e-01 2.875990344270e-01 2.840912434097e-01 2.805830053303e-01 2.770770464289e-01 2.735776322460e-01 2.700877128965e-01 2.666108238747e-01 2.631513110277e-01 2.597120632041e-01 2.562990790476e-01 2.529148828778e-01 2.495651978486e-01 2.462548122229e-01 2.429875319592e-01 2.397704544744e-01 2.366082720630e-01 2.335062755440e-01 2.304712772455e-01 2.275081342187e-01 2.246249858144e-01 2.218269192683e-01 2.191215703344e-01 2.165161259867e-01 2.140161998651e-01 2.116316230743e-01 2.093664976294e-01 2.072310308950e-01 2.052303054100e-01 2.033722067365e-01 2.016638565679e-01 2.001124753729e-01 1.987244743896e-01 1.975065933830e-01 1.964645087388e-01 1.956040763653e-01 1.949302166763e-01 1.944470038260e-01 1.941586298950e-01 1.940686887631e-01 1.941789672548e-01 1.944911911318e-01 1.950064563578e-01 1.957243218786e-01 1.966445774857e-01 1.977662170741e-01 1.990867316983e-01 2.006024470623e-01 2.023111402344e-01 2.042074533590e-01 2.062883323906e-01 2.085475416816e-01 2.109797839317e-01 2.135795424494e-01 2.163407969754e-01 2.192576029669e-01 2.223221613430e-01 2.255294529507e-01 2.288718813714e-01 2.323430825505e-01 2.359367036987e-01 2.396449297647e-01 2.434636453732e-01 2.473834750100e-01 2.514005181245e-01 2.555077507038e-01 2.596990392523e-01 2.639694690852e-01 2.683119188126e-01 2.727213853464e-01 2.771934923188e-01 2.817213346291e-01 2.863019345709e-01 2.909286590812e-01 2.955972397549e-01 3.003043829385e-01 3.050434910182e-01 3.098120689807e-01 3.146039976528e-01 3.194182493211e-01 3.242489178515e-01 3.290921115332e-01 3.339454226696e-01 3.388027291606e-01 3.436644466191e-01 3.485237124478e-01 3.533792395243e-01 3.582277687117e-01 3.630646103600e-01 3.678894923940e-01 3.726963874153e-01 3.774853780827e-01 3.822521641195e-01 3.869931909774e-01 3.917084973394e-01 3.963918597240e-01 4.010449961121e-01 4.056617703931e-01 4.102409536543e-01 4.147811682100e-01 4.192774300316e-01 4.237316907224e-01 4.281367921997e-01 4.324942623534e-01 4.368011781613e-01 4.410537156043e-01 4.452531129163e-01 4.493924854218e-01 4.534754498395e-01 4.574959128209e-01 4.614533343368e-01 4.653471798006e-01 4.691715904062e-01 4.729301989796e-01 4.766163676817e-01 4.802307361613e-01 4.837717588760e-01 4.872352323498e-01 4.906235646093e-01 4.939311230550e-01 4.971595936196e-01 5.003059250549e-01 5.033675992122e-01 5.063459714909e-01 5.092357772487e-01 5.120401402365e-01 5.147534773691e-01 5.173760181986e-01 5.199081953136e-01 5.223446862989e-01 5.246886874392e-01 5.269347358088e-01 5.290848995540e-01 5.311376762928e-01 5.330886869578e-01 5.349417252310e-01 5.366910675977e-01 5.383399220340e-01 5.398852394439e-01 5.413245833551e-01 5.426612773117e-01 5.438892015638e-01 5.450130840780e-01 5.460270088605e-01 5.469333900874e-01 5.477317315547e-01 5.484172698171e-01 5.489960824663e-01 5.494609212116e-01 5.498158694120e-01 5.500587479846e-01 5.501881130487e-01 5.502081407977e-01 5.501118367161e-01 5.499050224958e-01 5.495832099670e-01 5.491485907508e-01 5.486019735305e-01 5.479388990992e-01 5.471656871916e-01 5.462757890383e-01 5.452747000031e-01 5.441605966404e-01 5.429309658948e-01 5.415929167262e-01 5.401387693691e-01 5.385763518328e-01 5.369000084989e-01 5.351147559811e-01 5.332216125917e-01 5.312157630627e-01 5.291069097525e-01 5.268867122977e-01 5.245630751998e-01 5.221345534814e-01 5.196001834562e-01 5.169672375537e-01 5.142282012904e-01 5.113941388633e-01 5.084599539745e-01 5.054295735488e-01 5.023062047863e-01 4.990865643310e-01 4.957812545200e-01 4.923833053965e-01 4.889019965210e-01 4.853366358420e-01 4.816885905968e-01 4.779657889549e-01 4.741628269325e-01 4.702915167636e-01 4.663476654048e-01 4.623380701781e-01 4.582679510494e-01 4.541330938615e-01 4.499479990316e-01 4.457078751101e-01 4.414215100530e-01 4.370920345250e-01 4.327224615953e-01 4.283224022215e-01 4.238889332716e-01 4.194367161965e-01 4.149639962395e-01 4.104785875735e-01 4.059888839062e-01 4.014959486019e-01 3.970129765110e-01 3.925394405049e-01 3.880873021917e-01 3.836620776751e-01 3.792707390071e-01 3.749243650875e-01 3.706251024904e-01 3.663884904863e-01 3.622173609514e-01 3.581231460167e-01 3.541168603669e-01 3.502028734568e-01 3.463974222194e-01 3.427042462294e-01 3.391359456948e-01 3.357034990675e-01 3.324132341158e-01 3.292798148853e-01 3.263089936800e-01 3.235141991708e-01 3.209023741473e-01 3.184831044650e-01 3.162688203564e-01 3.142639824746e-01 3.124791772318e-01 3.109220772495e-01 3.095980649496e-01 3.085159180446e-01 3.076777176657e-01 3.070901971072e-01 3.067558956279e-01 3.066764151573e-01 3.068559521339e-01 3.072903088928e-01 3.079843150959e-01 3.089310311921e-01 3.101305367999e-01 3.115810511043e-01 3.132710085647e-01 3.152043403155e-01 3.173657088307e-01 3.197529679708e-01 3.223582310291e-01 3.251680390497e-01 3.281815135210e-01 3.313785989747e-01 3.347595654051e-01 3.383071224357e-01 3.420113086501e-01 3.458666136611e-01 3.498528444252e-01 3.539699991118e-01 3.581972430854e-01 3.625303287966e-01 3.669569839526e-01 3.714618439777e-01 3.760431003809e-01 3.806806009338e-01 3.853701953235e-01 3.901001850532e-01 3.948574346291e-01 3.996386925418e-01 4.044249128123e-01 4.092156329667e-01 4.139960421993e-01 4.187576640680e-01 4.234959818990e-01 4.281951144472e-01 4.328537563213e-01 4.374591314019e-01 4.420036577150e-01 4.464836124185e-01 4.508846333714e-01 4.552056223649e-01 4.594356873384e-01 4.635669946789e-01 4.675974552650e-01 4.715132507652e-01 4.753149654259e-01 4.789907194328e-01 4.825362674756e-01 4.859476860188e-01 4.892142791017e-01 4.923360332814e-01 4.953040217117e-01 4.981137664495e-01 5.007622610870e-01 5.032409462906e-01 5.055486595308e-01 5.076777776094e-01 5.096266924676e-01 5.113905469158e-01 5.129649693542e-01 5.143472369418e-01 5.155327738496e-01 5.165194172880e-01 5.173042319727e-01 5.178833941776e-01 5.182570547332e-01 5.184212451223e-01 5.183751406704e-01 5.181168383786e-01 5.176459515943e-01 5.169615834158e-01 5.160628050657e-01 5.149496567414e-01 5.136235984132e-01 5.120843783661e-01 5.103331816659e-01 5.083709079297e-01 5.062011543908e-01 5.038255268853e-01 5.012472288816e-01 4.984705408038e-01 4.954976548510e-01 4.923360099165e-01 4.889885747192e-01 4.854629273901e-01 4.817651339127e-01 4.779025940473e-01 4.738848113396e-01 4.697169529274e-01 4.654135127290e-01 4.609809877743e-01 4.564320306493e-01 4.517804921495e-01 4.470350277130e-01 4.422168445351e-01 4.373338608552e-01 4.324077346441e-01 4.274545865217e-01 4.224900064008e-01 4.175385515069e-01 4.126158557802e-01 4.077474059654e-01 4.029541640018e-01 3.982595327326e-01 3.936903488475e-01 3.892696979349e-01 3.850246483171e-01 3.809818123634e-01 3.771680728675e-01 3.736111917639e-01 3.703370997858e-01 3.673732125944e-01 3.647459857353e-01 3.624783881612e-01 3.605969627568e-01 3.591186270027e-01 3.580645481872e-01 3.574523750959e-01 3.572926864324e-01 3.575991428114e-01 3.583742972341e-01 3.596266013254e-01 3.613513928382e-01 3.635463841789e-01 3.662048238539e-01 3.693137604599e-01 3.728629148437e-01 3.768309269671e-01 3.812026622743e-01 3.859538561079e-01 3.910610455422e-01 3.965021274383e-01 4.022451208342e-01 4.082700585177e-01 4.145427096027e-01 4.210380327471e-01 4.277277005566e-01 4.345813351149e-01 4.415731991532e-01 4.486746652424e-01 4.558589652910e-01 4.630987773170e-01 4.703697428116e-01 4.776451454578e-01 4.849029936131e-01 4.921182508108e-01 4.992704772467e-01 5.063364480512e-01 5.132960396263e-01 5.201309589608e-01 5.268206544050e-01 5.333494813441e-01 5.396997183310e-01 5.458555220345e-01 5.518038855009e-01 5.575285152709e-01 5.630206409146e-01 5.682639788563e-01 5.732530961633e-01 5.779740785355e-01 5.824206070057e-01 5.865851147804e-01 5.904596459941e-01 5.940420576137e-01 5.973223322620e-01 6.003030122758e-01 6.029780670211e-01 6.053470069258e-01 6.074112898379e-01 6.091681403663e-01 6.106233144991e-01 6.117761021275e-01 6.126332055710e-01 6.131991881059e-01 6.134780051139e-01 6.134789801358e-01 6.132076598218e-01 6.126758067343e-01 6.118908139444e-01 6.108650660624e-01 6.096097411018e-01 6.081380231440e-01 6.064615325257e-01 6.045960940506e-01 6.025568659243e-01 6.003584166717e-01 5.980197929342e-01 5.955529892185e-01 5.929810586138e-01 5.903171699241e-01 5.875823105370e-01 5.847953257800e-01 5.819708562558e-01 5.791338867634e-01 5.762961617567e-01 5.734825853744e-01 5.707077165103e-01 5.679894213908e-01 5.653479483415e-01 5.627958021740e-01 5.603550186951e-01 5.580362804265e-01 5.558561463158e-01 5.538275924306e-01 5.519638727212e-01 5.502758675425e-01 5.487728713584e-01 5.474646326656e-01 5.463565823805e-01 5.454581842584e-01 5.447693545355e-01 5.442974307111e-01 5.440417272458e-01 5.440034305506e-01 5.441817247304e-01 5.445725178010e-01 5.451757777008e-01 5.459828181975e-01 5.469911543330e-01 5.481923460663e-01 5.495779475537e-01 5.511416304553e-01 5.528713160779e-01 5.547595005943e-01 5.567921319438e-01 5.589617257856e-01 5.612524885618e-01 5.636561776947e-01 5.661572670949e-01 5.687434740207e-01 5.714040514821e-01 5.741217369847e-01 5.768875728939e-01 5.796827441624e-01 5.824979661971e-01 5.853171000247e-01 5.881258666422e-01 5.909128396640e-01 5.936605854884e-01 5.963586205177e-01 5.989885928358e-01 6.015431160628e-01 6.040025342203e-01 6.063571594300e-01 6.085949471191e-01 6.106990398273e-01 6.126624412876e-01 6.144694022599e-01 6.161132063524e-01 6.175798960271e-01 6.188614379379e-01 6.199499302942e-01 6.208344318911e-01 6.215131949091e-01 6.219750269541e-01 6.222203647579e-01 6.222422194076e-01 6.220417589987e-01 6.216176746830e-01 6.209700196484e-01 6.201044461711e-01 6.190208331788e-01 6.177287515368e-01 6.162334152767e-01 6.145452562329e-01 6.126721515071e-01 6.106269802932e-01 6.084219092013e-01 6.060690813224e-01 6.035859537882e-01 6.009837824076e-01 5.982813006864e-01 5.954907971586e-01 5.926310751877e-01 5.897168429078e-01 5.867602242777e-01 5.837790129084e-01 5.807828910122e-01 5.777863681610e-01 5.747951391230e-01 5.718201065024e-01 5.688668771005e-01 5.659381029227e-01 5.630368500636e-01 5.601615150192e-01 5.573118160199e-01 5.544802239691e-01 5.516654078873e-01 5.488568820390e-01 5.460490559590e-01 5.432334254500e-01 5.404005456463e-01 5.375467776389e-01 5.346611563195e-01 5.317435074189e-01 5.287880426900e-01 5.257981864460e-01 5.227777706034e-01 5.197323527595e-01 5.166773084571e-01 5.136256511626e-01 5.106039498975e-01 5.076325880037e-01 5.047486420904e-01 5.019831066115e-01 4.993789401383e-01 4.969784240772e-01 4.948245060361e-01 4.929694295907e-01 4.914520538293e-01 4.903255899930e-01 4.896254637246e-01 4.893917826716e-01 4.896551428783e-01 4.904353077640e-01 4.917492213352e-01 4.935942530795e-01 4.959685238206e-01 4.988456620240e-01 5.021980003588e-01 5.059818468628e-01 5.101435287225e-01 5.146247803301e-01 5.193515340802e-01 5.242561497075e-01 5.292530155338e-01 5.342673511062e-01 5.392136959685e-01 5.440141041382e-01 5.485950007406e-01 5.528808449611e-01 5.568126448101e-01 5.603276139239e-01 5.633853508546e-01 5.659425070609e-01 5.679761197080e-01 5.694718044796e-01 5.704258065797e-01 5.708513795046e-01 5.707661041065e-01 5.702115493808e-01 5.692285205729e-01 5.678783342027e-01 5.662286385650e-01 5.643525425305e-01 5.623368755851e-01 5.602635363995e-01 5.582279219588e-01 5.563135856081e-01 5.546108848203e-01 5.531965667646e-01 5.521433839124e-01 5.515122924508e-01 5.513475173030e-01 5.516875641286e-01 5.525432335040e-01 5.539234158030e-01 5.558117070810e-01 5.581857128129e-01 5.610100747026e-01 5.642375478936e-01 5.678245645653e-01 5.717136065086e-01 5.758591551088e-01 5.802082253622e-01 5.847236397246e-01 5.893705482021e-01 5.941224550470e-01 5.989685505844e-01 6.038984781854e-01 6.089256229171e-01 6.140551062791e-01 6.193143564362e-01 6.247248365394e-01 6.303153956639e-01 6.361147561340e-01 6.421401677321e-01 6.484165108388e-01 6.549448783742e-01 6.617277376190e-01 6.687447400383e-01 6.759692236580e-01 6.833590632816e-01 6.908537264042e-01 6.983910888569e-01 7.058859793267e-01 7.132604139578e-01 7.204155961964e-01 7.272663029606e-01 7.337190757826e-01 7.396846014680e-01 7.450920450437e-01 7.498630653026e-01 7.539505538806e-01 7.573044857599e-01 7.599050975670e-01 7.617365170526e-01 7.628027767835e-01 7.631309813604e-01 7.627456732037e-01 7.617042541531e-01 7.600544767955e-01 7.578701934807e-01 7.552180632169e-01 7.521704593701e-01 7.488026887504e-01 7.451777466071e-01 7.413656935565e-01 7.374140118715e-01 7.333746352835e-01 7.292786864350e-01 7.251552394902e-01 7.210222173162e-01 7.168865304934e-01 7.127608861290e-01 7.086408673148e-01 7.045361622962e-01 7.004465565477e-01 6.963873356674e-01 6.923715720707e-01 6.884233727943e-01 6.845765108925e-01 6.808611026534e-01 6.773300331649e-01 6.740175986133e-01 6.709769582031e-01 6.682456159107e-01 6.658593693422e-01 6.638492755977e-01 6.622213560148e-01 6.609877630618e-01 6.601261352958e-01 6.596211278404e-01 6.594288509986e-01 6.595076966515e-01 6.598075459752e-01 6.602708293252e-01 6.608553690332e-01 6.615045871005e-01 6.621940879492e-01 6.628859621166e-01 6.635732328670e-01 6.642512985680e-01 6.649246400706e-01 6.656181841663e-01 6.663461401832e-01 6.671470034721e-01 6.680367230139e-01 6.690463179108e-01 6.701859813155e-01 6.714652676941e-01 6.728839814009e-01 6.744211556608e-01 6.760642466784e-01 6.777730084317e-01 6.795259883956e-01 6.812811132179e-01 6.830155266044e-01 6.847107288603e-01 6.863528625738e-01 6.879621099385e-01 6.895499482193e-01 6.911703575413e-01 6.928723563074e-01 6.947323700712e-01 6.968300421879e-01 6.992457124503e-01 7.020686857083e-01 7.040603334696e-01 7.055586786138e-01 7.071678136351e-01 7.095795538843e-01 7.133055671960e-01 7.184490963134e-01 7.246610065118e-01 7.312965355951e-01 7.376622070476e-01 7.432766548965e-01 7.480570283270e-01 7.523244177366e-01 7.566355028327e-01 7.615495858838e-01 7.673728728487e-01 7.739990040712e-01 7.809400309142e-01 7.875165661965e-01 7.930903311258e-01 7.973131329477e-01 8.002485925144e-01 8.023187605009e-01 8.041260797547e-01 8.062190105683e-01 8.088495847538e-01 8.118661867593e-01 8.147899623584e-01 8.170013321942e-01 8.179806525220e-01 8.175382938122e-01 8.158886162606e-01 8.135640957439e-01 8.112302423871e-01 8.094360640902e-01 8.083931514332e-01 8.079101308409e-01 8.075062546132e-01 8.066099565598e-01 8.048205321558e-01 8.021047892815e-01 7.988271114819e-01 7.956193262122e-01 7.931757073994e-01 7.919689760353e-01 7.920688441229e-01 7.931397171012e-01 7.945815191379e-01 7.957738323717e-01 7.963505330416e-01 7.963336834986e-01 7.961119476327e-01 7.962806889186e-01 7.973975952924e-01 7.997140766013e-01 8.030668960290e-01 8.069389715599e-01 8.106400094582e-01 8.135809812665e-01 8.155152585634e-01 8.166095720700e-01 8.173692793388e-01 8.184577922493e-01 8.204086462106e-01 8.234009951538e-01 8.272040614740e-01 8.312703615449e-01 8.349438477638e-01 8.377502374812e-01 8.395804389336e-01 8.407183820039e-01 8.417340193109e-01 8.432595764074e-01 8.456916420187e-01 8.490276411449e-01 8.528454268973e-01 8.564294002956e-01 8.590280049424e-01 8.601362555316e-01 8.596327746796e-01 8.577979092556e-01 8.552037868496e-01 8.524723129431e-01 8.500514711030e-01 8.481322512715e-01 8.467854148104e-01 8.460158892612e-01 8.236106020394e-01 7.858261602997e-01 7.293126772035e-01 6.883369646441e-01 6.914908625473e-01 7.361869150916e-01 7.914103942401e-01 8.245555471947e-01 8.184554521967e-01 7.757059548806e-01 7.183603471860e-01 6.813556745541e-01 6.913401980855e-01 7.417680602079e-01 7.999259657061e-01 8.344748565484e-01 8.305333019191e-01 7.930085307303e-01 7.450773517964e-01 7.196565133997e-01 7.378082316936e-01 7.894093838024e-01 8.433588983894e-01 8.715702771057e-01 8.619809611820e-01 8.216258986224e-01 7.750317002814e-01 7.544695323159e-01 7.779589810691e-01 8.327717113816e-01 8.876137386908e-01 9.154296707486e-01 9.049219904415e-01 8.631779477385e-01 8.136022657833e-01 7.867053706885e-01 8.004630407462e-01 8.448380604243e-01 8.914878068902e-01 9.148702923172e-01 9.042872850868e-01 8.665507758954e-01 8.233160063501e-01 8.012711210860e-01 8.142901650817e-01 8.518092173292e-01 8.883200607908e-01 9.016866027743e-01 8.837242056163e-01 8.428220315950e-01 8.009966991317e-01 7.832796178530e-01 8.001834655391e-01 8.386062183143e-01 8.734138056110e-01 8.846245614443e-01 8.664943271393e-01 8.290607476443e-01 7.940692146997e-01 7.835097153583e-01 8.034376028849e-01 8.388990382153e-01 8.664413261967e-01 8.693903633992e-01 8.453624805948e-01 8.071417262581e-01 7.776227046076e-01 7.765399647640e-01 8.049630535352e-01 8.442050675890e-01 8.707221403752e-01 8.699393742122e-01 8.421485945063e-01 8.025479375365e-01 7.751707579418e-01 7.787159609670e-01 8.115104373604e-01 8.531744573145e-01 8.805412207324e-01 8.806842171510e-01 8.557383481799e-01 8.234274577460e-01 8.236784606664e-01
 2.552777391901e-01 2.572508409875e-01 2.592108411580e-01 2.611354907037e-01 2.630332471251e-01 2.649299340332e-01 2.668387872682e-01 2.687537190194e-01 2.706674628838e-01 2.725801311962e-01 2.744865614707e-01 2.763758844632e-01 2.782460692971e-01 2.801102061732e-01 2.819814655801e-01 2.838587523854e-01 2.857345476500e-01 2.876042390567e-01 2.894644318913e-01 2.913077425224e-01 2.931312635568e-01 2.949479942727e-01 2.967763112557e-01 2.986167892892e-01 3.004501143228e-01 3.022575076310e-01 3.040388047523e-01 3.058088603301e-01 3.075809409504e-01 3.093594600323e-01 3.111416313964e-01 3.129188199940e-01 3.146819723619e-01 3.164309240613e-01 3.181728343144e-01 3.199125597989e-01 3.216455379913e-01 3.233693415733e-01 3.250906345923e-01 3.268202673274e-01 3.285598691133e-01 3.302927462357e-01 3.319993902977e-01 3.336749706421e-01 3.353332593676e-01 3.369943992807e-01 3.386706164646e-01 3.403522486525e-01 3.420180003912e-01 3.436540192407e-01 3.452664207646e-01 3.468753751114e-01 3.484933492247e-01 3.501110744519e-01 3.517087196675e-01 3.532789303188e-01 3.548345141769e-01 3.563959494050e-01 3.579704139006e-01 3.595457088386e-01 3.611015929890e-01 3.626272770534e-01 3.641276630109e-01 3.656198107365e-01 3.671182090343e-01 3.686211142162e-01 3.701159922752e-01 3.715926696701e-01 3.730537348914e-01 3.745070005693e-01 3.759541409875e-01 3.773906505561e-01 3.788110062786e-01 3.802144644421e-01 3.816094397346e-01 3.830070299271e-01 3.844120634517e-01 3.858125901393e-01 3.871879355970e-01 3.885296754631e-01 3.898481775885e-01 3.911638771749e-01 3.924889382057e-01 3.938222054062e-01 3.951496514251e-01 3.964564851496e-01 3.977362870927e-01 3.989963553728e-01 4.002471226827e-01 4.014915046029e-01 4.027304923360e-01 4.039660582812e-01 4.051991619135e-01 4.064228131105e-01 4.076248252831e-01 4.087975591891e-01 4.099434062368e-01 4.110745514125e-01 4.122069163993e-01 4.133486279962e-01 4.144893207289e-01 4.156094239965e-01 4.166939036640e-01 4.177444701879e-01 4.187746962180e-01 4.198009122381e-01 4.208311728390e-01 4.218628593544e-01 4.228814976724e-01 4.238746142729e-01 4.248407207754e-01 4.257846764307e-01 4.267136205022e-01 4.276313595935e-01 4.285406212646e-01 4.294445064757e-01 4.303429288921e-01 4.312350631355e-01 4.321146488115e-01 4.329694409281e-01 4.337907052443e-01 4.345826536951e-01 4.353639676424e-01 4.361568029648e-01 4.369686210064e-01 4.377889783987e-01 4.385858601374e-01 4.393288757242e-01 4.400132656788e-01 4.406650466993e-01 4.413290259138e-01 4.420320944963e-01 4.427665563953e-01 4.434899882602e-01 4.441544165760e-01 4.447395733946e-01 4.452704298621e-01 4.457987505727e-01 4.463671845608e-01 4.469787418622e-01 4.475995310577e-01 4.481799642118e-01 4.486902460993e-01 4.491389245777e-01 4.495632148634e-01 4.500027641236e-01 4.504730982529e-01 4.509634965012e-01 4.514444306091e-01 4.518887081567e-01 4.522832422869e-01 4.526346273400e-01 4.529615557564e-01 4.532863702325e-01 4.536229246254e-01 4.539725813166e-01 4.543186568845e-01 4.546356204261e-01 4.549039610543e-01 4.551233900766e-01 4.553110307055e-01 4.554937418054e-01 4.556898457124e-01 4.558959414153e-01 4.560902188894e-01 4.562497771558e-01 4.563642784147e-01 4.564418310714e-01 4.564999216480e-01 4.565561433283e-01 4.566155090007e-01 4.566689701741e-01 4.567033140386e-01 4.567101694038e-01 4.566884258298e-01 4.566443996541e-01 4.565854476207e-01 4.565154151880e-01 4.564312163273e-01 4.563302527052e-01 4.562128570159e-01 4.560802823103e-01 4.559330841464e-01 4.557681398695e-01 4.555802731027e-01 4.553664751825e-01 4.551311469489e-01 4.548840693568e-01 4.546287987142e-01 4.543609673067e-01 4.540687683366e-01 4.537458006841e-01 4.533942622391e-01 4.530236687519e-01 4.526434276661e-01 4.522496520694e-01 4.518336941853e-01 4.513907718450e-01 4.509219241195e-01 4.504366174620e-01 4.499405726739e-01 4.494320043947e-01 4.489029911296e-01 4.483478333009e-01 4.477700047722e-01 4.471759284394e-01 4.465710609232e-01 4.459542888069e-01 4.453186718767e-01 4.446573059121e-01 4.439715706045e-01 4.432668543034e-01 4.425469883819e-01 4.418119334218e-01 4.410562328553e-01 4.402779332308e-01 4.394767525714e-01 4.386558088511e-01 4.378164530460e-01 4.369577437162e-01 4.360793380535e-01 4.351817362930e-01 4.342652908535e-01 4.333293993285e-01 4.323734472634e-01 4.313957634099e-01 4.303984729734e-01 4.293829256942e-01 4.283499345953e-01 4.272969910358e-01 4.262219077295e-01 4.251239593863e-01 4.240069486185e-01 4.228710203668e-01 4.217168603320e-01 4.205422905567e-01 4.193462996812e-01 4.181309781645e-01 4.168979262607e-01 4.156453624858e-01 4.143736723801e-01 4.130799517917e-01 4.117663379471e-01 4.104353054566e-01 4.090862977054e-01 4.077172357793e-01 4.063246174931e-01 4.049105597157e-01 4.034771528295e-01 4.020263002733e-01 4.005575240806e-01 3.990679611578e-01 3.975564279778e-01 3.960246482243e-01 3.944746741042e-01 3.929078081587e-01 3.913212396113e-01 3.897151600142e-01 3.880888723407e-01 3.864436311269e-01 3.847800998349e-01 3.830972238722e-01 3.813949129116e-01 3.796733330387e-01 3.779330440560e-01 3.761739053745e-01 3.743963370444e-01 3.725995242833e-01 3.707840222446e-01 3.689501956910e-01 3.670974187863e-01 3.652271029664e-01 3.633378663306e-01 3.614306197162e-01 3.595053254222e-01 3.575615626263e-01 3.555993116825e-01 3.536189392579e-01 3.516209323239e-01 3.496053980700e-01 3.475733084189e-01 3.455237742218e-01 3.434563760462e-01 3.413719059328e-01 3.392702321626e-01 3.371523367532e-01 3.350176932411e-01 3.328664617108e-01 3.306985796123e-01 3.285148077979e-01 3.263147927093e-01 3.240985047939e-01 3.218662234485e-01 3.196185748716e-01 3.173559742463e-01 3.150777771736e-01 3.127855440771e-01 3.104782593070e-01 3.081562302513e-01 3.058199023283e-01 3.034686099244e-01 3.011046874822e-01 2.987271448939e-01 2.963367034176e-01 2.939330230753e-01 2.915163928771e-01 2.890868961061e-01 2.866459197055e-01 2.841932151933e-01 2.817288205966e-01 2.792540629826e-01 2.767671195730e-01 2.742709891174e-01 2.717643795343e-01 2.692478571628e-01 2.667227343821e-01 2.641882878476e-01 2.616453993533e-01 2.590948432475e-01 2.565367524283e-01 2.539712567905e-01 2.513994224982e-01 2.488226811633e-01 2.462398290297e-01 2.436522136976e-01 2.410609116767e-01 2.384654741300e-01 2.358675713573e-01 2.332675359473e-01 2.306658514473e-01 2.280642540560e-01 2.254626397038e-01 2.228614877402e-01 2.202621387104e-01 2.176647765201e-01 2.150709912624e-01 2.124822345386e-01 2.098989509586e-01 2.073224864611e-01 2.047535684642e-01 2.021937016242e-01 1.996432182808e-01 1.971039132068e-01 1.945773740754e-01 1.920641922954e-01 1.895676578980e-01 1.870876542751e-01 1.846266145608e-01 1.821857474959e-01 1.797661231972e-01 1.773699921352e-01 1.749981482027e-01 1.726549831238e-01 1.703413418692e-01 1.680595910207e-01 1.658125374385e-01 1.636007134070e-01 1.614274191733e-01 1.592951778589e-01 1.572061639739e-01 1.551635169183e-01 1.531706399280e-01 1.512296443671e-01 1.493432295459e-01 1.475152333319e-01 1.457469924137e-01 1.440432417086e-01 1.424065148133e-01 1.408399614846e-01 1.393473289624e-01 1.379314219778e-01 1.365950272808e-01 1.353417532549e-01 1.341749361277e-01 1.330973338538e-01 1.321130886629e-01 1.312233448006e-01 1.304296187263e-01 1.297364579769e-01 1.291450990495e-01 1.286587287374e-01 1.282797849185e-01 1.280086813073e-01 1.278461139924e-01 1.277918889641e-01 1.278467892462e-01 1.280125457897e-01 1.282911387181e-01 1.286804699772e-01 1.291802659081e-01 1.297882278036e-01 1.305010360898e-01 1.313191393628e-01 1.322415591561e-01 1.332676577580e-01 1.343958167687e-01 1.356217558791e-01 1.369407800245e-01 1.383508375919e-01 1.398491124701e-01 1.414351138412e-01 1.431063560549e-01 1.448597636989e-01 1.466901090171e-01 1.485941201103e-01 1.505685089954e-01 1.526101554420e-01 1.547195777611e-01 1.568920933162e-01 1.591255385218e-01 1.614152631853e-01 1.637575027388e-01 1.661509631463e-01 1.685930219572e-01 1.710820054538e-01 1.736166682195e-01 1.761923896379e-01 1.788065816642e-01 1.814562916581e-01 1.841401269073e-01 1.868577365165e-01 1.896063578408e-01 1.923845788231e-01 1.951882107503e-01 1.980161155653e-01 2.008662530893e-01 2.037376676450e-01 2.066307856695e-01 2.095420215416e-01 2.124694082548e-01 2.154111116279e-01 2.183651669211e-01 2.213319258927e-01 2.243104568260e-01 2.272991887415e-01 2.302959483642e-01 2.332998723073e-01 2.363082272879e-01 2.393221314995e-01 2.423401558429e-01 2.453614593731e-01 2.483853705030e-01 2.514087400111e-01 2.544321271870e-01 2.574549284200e-01 2.604749195110e-01 2.634919176525e-01 2.665063527491e-01 2.695150037303e-01 2.725179837632e-01 2.755142646677e-01 2.785030480215e-01 2.814845897101e-01 2.844563973571e-01 2.874184244054e-01 2.903700528014e-01 2.933108674024e-01 2.962394828343e-01 2.991561287777e-01 3.020586140681e-01 3.049474138668e-01 3.078207192733e-01 3.106784379759e-01 3.135204788002e-01 3.163465637405e-01 3.191542793296e-01 3.219439478631e-01 3.247147746985e-01 3.274658402083e-01 3.301972999441e-01 3.329081995970e-01 3.355975092116e-01 3.382668400867e-01 3.409121920680e-01 3.435348665818e-01 3.461341489131e-01 3.487091876609e-01 3.512593037152e-01 3.537857353726e-01 3.562842100716e-01 3.587576010650e-01 3.612032126390e-01 3.636206851165e-01 3.660119129410e-01 3.683727041472e-01 3.707053048344e-01 3.730083098268e-01 3.752808897368e-01 3.775223333467e-01 3.797329044128e-01 3.819117225875e-01 3.840587904793e-01 3.861722360141e-01 3.882523248997e-01 3.902990925155e-01 3.923110988578e-01 3.942886893721e-01 3.962307242700e-01 3.981360323158e-01 4.000057956219e-01 4.018392221783e-01 4.036345030558e-01 4.053926495558e-01 4.071128700458e-01 4.087942101198e-01 4.104365934249e-01 4.120390150747e-01 4.136024428206e-01 4.151246396431e-01 4.166061469870e-01 4.180462556295e-01 4.194446470779e-01 4.208006818769e-01 4.221144220448e-01 4.233845562658e-01 4.246118063058e-01 4.257948034074e-01 4.269341048013e-01 4.280288490061e-01 4.290779375292e-01 4.300816665394e-01 4.310404750452e-01 4.319525480335e-01 4.328182889671e-01 4.336372580833e-01 4.344084996533e-01 4.351325566422e-01 4.358085271797e-01 4.364356418390e-01 4.370145826011e-01 4.375442747441e-01 4.380249806366e-01 4.384555006810e-01 4.388362998103e-01 4.391676470504e-01 4.394475807826e-01 4.396771400136e-01 4.398561471143e-01 4.399831966163e-01 4.400595584177e-01 4.400830554118e-01 4.400547523354e-01 4.399741787584e-01 4.398412131379e-01 4.396553598705e-01 4.394160118178e-01 4.391234616242e-01 4.387775975194e-01 4.383786893680e-01 4.379261919158e-01 4.374191295197e-01 4.368587396232e-01 4.362439493936e-01 4.355750003962e-01 4.348522287487e-01 4.340740740973e-01 4.332419148119e-01 4.323546404477e-01 4.314131357825e-01 4.304160116945e-01 4.293644974088e-01 4.282578672779e-01 4.270966552810e-01 4.258805135592e-01 4.246095393303e-01 4.232833313173e-01 4.219028299329e-01 4.204676317472e-01 4.189781939352e-01 4.174345240722e-01 4.158358413187e-01 4.141829191924e-01 4.124767191806e-01 4.107153852298e-01 4.089010766976e-01 4.070325146363e-01 4.051116044598e-01 4.031370098966e-01 4.011094909182e-01 3.990298686024e-01 3.968979265724e-01 3.947145726809e-01 3.924796180025e-01 3.901936496439e-01 3.878573720887e-01 3.854712257061e-01 3.830350937977e-01 3.805504955813e-01 3.780161590296e-01 3.754347195611e-01 3.728060830808e-01 3.701303171266e-01 3.674088278693e-01 3.646418804370e-01 3.618300376372e-01 3.589753567430e-01 3.560773633366e-01 3.531376534398e-01 3.501570941424e-01 3.471359166675e-01 3.440767285546e-01 3.409801243099e-01 3.378460320566e-01 3.346773737289e-01 3.314738907559e-01 3.282385352882e-01 3.249707708602e-01 3.216739906664e-01 3.183484699270e-01 3.149967799675e-01 3.116197193544e-01 3.082205402636e-01 3.047998614314e-01 3.013609665553e-01 2.979049016482e-01 2.944346164248e-01 2.909519817457e-01 2.874597021910e-01 2.839600339728e-01 2.804566194795e-01 2.769518704797e-01 2.734487662516e-01 2.699503025093e-01 2.664605722852e-01 2.629822358887e-01 2.595197778750e-01 2.560768027097e-01 2.526582223294e-01 2.492669334747e-01 2.459094754069e-01 2.425880942145e-01 2.393104257728e-01 2.360798575805e-01 2.329023927323e-01 2.297839391020e-01 2.267299655852e-01 2.237467881897e-01 2.208415880566e-01 2.180193128119e-01 2.152880051851e-01 2.126535248934e-01 2.101249209625e-01 2.077075110755e-01 2.054097753471e-01 2.032391638952e-01 2.012017872292e-01 1.993065660350e-01 1.975600214021e-01 1.959697151821e-01 1.945412668969e-01 1.932819715231e-01 1.921984158449e-01 1.912955751263e-01 1.905800418185e-01 1.900546817711e-01 1.897250290077e-01 1.895936668811e-01 1.896633361846e-01 1.899351793015e-01 1.904117617517e-01 1.910915467305e-01 1.919761438484e-01 1.930620079231e-01 1.943478344816e-01 1.958311512021e-01 1.975075773710e-01 1.993747175172e-01 2.014264452389e-01 2.036576622038e-01 2.060635257688e-01 2.086371640013e-01 2.113739339845e-01 2.142663744758e-01 2.173079110043e-01 2.204924884822e-01 2.238127606396e-01 2.272631934034e-01 2.308353733028e-01 2.345240360374e-01 2.383223108358e-01 2.422229534846e-01 2.462209294712e-01 2.503083398975e-01 2.544809126975e-01 2.587317593815e-01 2.630548185500e-01 2.674468332589e-01 2.718992969469e-01 2.764098515483e-01 2.809711028713e-01 2.855788308439e-01 2.902298075713e-01 2.949172123672e-01 2.996390270093e-01 3.043891753377e-01 3.091639316700e-01 3.139601403037e-01 3.187727631501e-01 3.235986175605e-01 3.284335204145e-01 3.332758381620e-01 3.381198690751e-01 3.429636278811e-01 3.478034741682e-01 3.526352715177e-01 3.574584395147e-01 3.622676627135e-01 3.670610315097e-01 3.718364616342e-01 3.765888853508e-01 3.813181136856e-01 3.860201753804e-01 3.906932416046e-01 3.953346109793e-01 3.999406292279e-01 4.045116547005e-01 4.090415915671e-01 4.135318815694e-01 4.179782099066e-01 4.223777659685e-01 4.267304396220e-01 4.310311615781e-01 4.352817359997e-01 4.394763218803e-01 4.436149124678e-01 4.476963600448e-01 4.517157330130e-01 4.556751288827e-01 4.595682919209e-01 4.633976346201e-01 4.671592717120e-01 4.708497048887e-01 4.744718612468e-01 4.780187637476e-01 4.814926448752e-01 4.848897808779e-01 4.882085860686e-01 4.914490490650e-01 4.946065201579e-01 4.976839108760e-01 5.006760100939e-01 5.035827880087e-01 5.064042983004e-01 5.091349492540e-01 5.117789099796e-01 5.143298574087e-01 5.167903507953e-01 5.191570991221e-01 5.214282141579e-01 5.236059666370e-01 5.256836897122e-01 5.276653447838e-01 5.295467040850e-01 5.313275596027e-01 5.330088349918e-01 5.345852787623e-01 5.360609138803e-01 5.374305073679e-01 5.386962798905e-01 5.398572217215e-01 5.409093847631e-01 5.418568460628e-01 5.426936979022e-01 5.434246469047e-01 5.440445934930e-01 5.445547013712e-01 5.449567994566e-01 5.452445432614e-01 5.454235768550e-01 5.454893208823e-01 5.454436417649e-01 5.452863381077e-01 5.450143178090e-01 5.446335912987e-01 5.441364599742e-01 5.435283282876e-01 5.428077775774e-01 5.419729680605e-01 5.410286761946e-01 5.399675822343e-01 5.387980842108e-01 5.375144385581e-01 5.361198802541e-01 5.346152323655e-01 5.329968147456e-01 5.312724713292e-01 5.294344766145e-01 5.274906198181e-01 5.254373645634e-01 5.232770907945e-01 5.210129323796e-01 5.186402753647e-01 5.161677105452e-01 5.135894492227e-01 5.109109411721e-01 5.081340429474e-01 5.052550446836e-01 5.022837192570e-01 4.992127309275e-01 4.960518311593e-01 4.927977412831e-01 4.894533304164e-01 4.860246551882e-01 4.825062266384e-01 4.789099970319e-01 4.752300093349e-01 4.714743758118e-01 4.676451648952e-01 4.637413893646e-01 4.597733215567e-01 4.557359194828e-01 4.516400668526e-01 4.474846005303e-01 4.432740287297e-01 4.390156824322e-01 4.347055938638e-01 4.303594159980e-01 4.259716265198e-01 4.215525171184e-01 4.171069125461e-01 4.126349458529e-01 4.081517338506e-01 4.036516910170e-01 3.991499186503e-01 3.946491523657e-01 3.901531807701e-01 3.856756525220e-01 3.812151313920e-01 3.767865602151e-01 3.723919979426e-01 3.680413419218e-01 3.637437321619e-01 3.595045186086e-01 3.553380214125e-01 3.512462220589e-01 3.472440812286e-01 3.433381900736e-01 3.395375091416e-01 3.358559570950e-01 3.322980513859e-01 3.288790120682e-01 3.256048559751e-01 3.224870275332e-01 3.195378285278e-01 3.167622159717e-01 3.141751361732e-01 3.117822094253e-01 3.095938594946e-01 3.076196425910e-01 3.058650205632e-01 3.043412933691e-01 3.030521133791e-01 3.020043831650e-01 3.012058210630e-01 3.006558027809e-01 3.003633341144e-01 3.003254872248e-01 3.005465265143e-01 3.010263873731e-01 3.017611990672e-01 3.027538961727e-01 3.039963123807e-01 3.054879243398e-01 3.072227465529e-01 3.091920953324e-01 3.113963506121e-01 3.138182550466e-01 3.164594553025e-01 3.193036595621e-01 3.223448888929e-01 3.255747546739e-01 3.289777966128e-01 3.325511015859e-01 3.362757628847e-01 3.401481371693e-01 3.441528089959e-01 3.482775420982e-01 3.525183695886e-01 3.568541904941e-01 3.612843203618e-01 3.657903986331e-01 3.703648666500e-01 3.750005154678e-01 3.796783489105e-01 3.843989442459e-01 3.891431717871e-01 3.939060501862e-01 3.986786660120e-01 4.034466690726e-01 4.082087844908e-01 4.129467072304e-01 4.176585141518e-01 4.223344263624e-01 4.269627559886e-01 4.315416926490e-01 4.360566030158e-01 4.405040124417e-01 4.448761020576e-01 4.491627807533e-01 4.533620156837e-01 4.574614145134e-01 4.614580603520e-01 4.653448471909e-01 4.691117723078e-01 4.727587688789e-01 4.762738145011e-01 4.796549657259e-01 4.828950566617e-01 4.859873144861e-01 4.889302771297e-01 4.917135513053e-01 4.943369814833e-01 4.967932702377e-01 4.990787668296e-01 5.011900486328e-01 5.031201937751e-01 5.048683562800e-01 5.064289528436e-01 5.077980120063e-01 5.089756494527e-01 5.099537722244e-01 5.107340465182e-01 5.113112485645e-01 5.116834935902e-01 5.118497462647e-01 5.118065769553e-01 5.115549908491e-01 5.110922154403e-01 5.104172974916e-01 5.095311610477e-01 5.084324973947e-01 5.071229621806e-01 5.056018738993e-01 5.038715284836e-01 5.019321614537e-01 4.997865564709e-01 4.974375653864e-01 4.948860839932e-01 4.921375033254e-01 4.891950014933e-01 4.860628548935e-01 4.827473644409e-01 4.792518472537e-01 4.755855172390e-01 4.717530972376e-01 4.677644182847e-01 4.636271549233e-01 4.593499234459e-01 4.549450758484e-01 4.504203135672e-01 4.457907156759e-01 4.410670068418e-01 4.362623411587e-01 4.313952373002e-01 4.264760085395e-01 4.215266182945e-01 4.165614086376e-01 4.116011556562e-01 4.066674166846e-01 4.017773129761e-01 3.969582761153e-01 3.922296649820e-01 3.876173756053e-01 3.831471422120e-01 3.788437018726e-01 3.747344589246e-01 3.708465101491e-01 3.672049817901e-01 3.638399436529e-01 3.607756531899e-01 3.580400946858e-01 3.556571783622e-01 3.536502082268e-01 3.520436154463e-01 3.508545489944e-01 3.501028072764e-01 3.498002819782e-01 3.499604110239e-01 3.505907636334e-01 3.516937539151e-01 3.532738290305e-01 3.553238478324e-01 3.578413556983e-01 3.608134173779e-01 3.642277773048e-01 3.680696822550e-01 3.723167756088e-01 3.769540632299e-01 3.819516133470e-01 3.872903066898e-01 3.929408508504e-01 3.988767594390e-01 4.050732682582e-01 4.114967126276e-01 4.181249301272e-01 4.249251769511e-01 4.318711393997e-01 4.389360060039e-01 4.460906371249e-01 4.533098872721e-01 4.605677464704e-01 4.678390190037e-01 4.750993270119e-01 4.823257636944e-01 4.894938377939e-01 4.965854721351e-01 5.035771308394e-01 5.104508138571e-01 5.171871587716e-01 5.237673638640e-01 5.301771119294e-01 5.363967565872e-01 5.424154722238e-01 5.482160081392e-01 5.537875157218e-01 5.591173303686e-01 5.641930655770e-01 5.690080824096e-01 5.735497681107e-01 5.778132670332e-01 5.817892919185e-01 5.854719509540e-01 5.888591778811e-01 5.919421943218e-01 5.947238647684e-01 5.971959338806e-01 5.993627349105e-01 6.012222434369e-01 6.027751500542e-01 6.040261940129e-01 6.049748283542e-01 6.056284420459e-01 6.059906793544e-01 6.060695219085e-01 6.058712194214e-01 6.054035014191e-01 6.046770071815e-01 6.037005031750e-01 6.024875757197e-01 6.010470868029e-01 5.993951102085e-01 5.975434109716e-01 5.955081886902e-01 5.933026164054e-01 5.909447402021e-01 5.884509251558e-01 5.858372735144e-01 5.831251318418e-01 5.803273220111e-01 5.774680602814e-01 5.745616624375e-01 5.716295968727e-01 5.686923390601e-01 5.657648005453e-01 5.628707583739e-01 5.600243020092e-01 5.572482996840e-01 5.545572480443e-01 5.519685965371e-01 5.495010967831e-01 5.471674466950e-01 5.449859261184e-01 5.429675336173e-01 5.411252408917e-01 5.394707127267e-01 5.380143401155e-01 5.367638755689e-01 5.357262462994e-01 5.349080162857e-01 5.343115555074e-01 5.339425659048e-01 5.337978892750e-01 5.338821176125e-01 5.341903040529e-01 5.347201415288e-01 5.354678537438e-01 5.364265949968e-01 5.375925833345e-01 5.389545410510e-01 5.405068229493e-01 5.422382570806e-01 5.441387996593e-01 5.461975918944e-01 5.484033934248e-01 5.507443406222e-01 5.532057729407e-01 5.557786816085e-01 5.584451030836e-01 5.611959327885e-01 5.640147626625e-01 5.668877974839e-01 5.698041485724e-01 5.727454384727e-01 5.757018914481e-01 5.786549348666e-01 5.815947064080e-01 5.845043065088e-01 5.873704303381e-01 5.901806764372e-01 5.929186287641e-01 5.955735906557e-01 5.981274617579e-01 6.005736494157e-01 6.028939710630e-01 6.050781596983e-01 6.071156018071e-01 6.089914854958e-01 6.106986899958e-01 6.122236109699e-01 6.135616108245e-01 6.146995716257e-01 6.156321512672e-01 6.163529026829e-01 6.168541290633e-01 6.171352416298e-01 6.171880498406e-01 6.170164705622e-01 6.166155020130e-01 6.159892058741e-01 6.151388383898e-01 6.140688987045e-01 6.127861371020e-01 6.112953571468e-01 6.096077561123e-01 6.077314480917e-01 6.056810575069e-01 6.034650480107e-01 6.010997267070e-01 5.986001802155e-01 5.959786928051e-01 5.932557058375e-01 5.904422092131e-01 5.875595648377e-01 5.846191816754e-01 5.816398132950e-01 5.786361075013e-01 5.756190551819e-01 5.726049085629e-01 5.696021560587e-01 5.666217641858e-01 5.636685941529e-01 5.607504148002e-01 5.578688504808e-01 5.550250344225e-01 5.522187805442e-01 5.494444955604e-01 5.467006742566e-01 5.439767737751e-01 5.412692074143e-01 5.385670404344e-01 5.358633540054e-01 5.331491262060e-01 5.304161773645e-01 5.276617432374e-01 5.248763080524e-01 5.220627022809e-01 5.192201459722e-01 5.163537845290e-01 5.134723821979e-01 5.105876072730e-01 5.077188263661e-01 5.048843345805e-01 5.021165082981e-01 4.994393830310e-01 4.968943109008e-01 4.945162321452e-01 4.923484627834e-01 4.904351578870e-01 4.888161764641e-01 4.875423018495e-01 4.866458930261e-01 4.861734555188e-01 4.861501055491e-01 4.866047246383e-01 4.875547429694e-01 4.890048178513e-01 4.909574033064e-01 4.933926686002e-01 4.962939240282e-01 4.996182258672e-01 5.033265633387e-01 5.073602720944e-01 5.116577977732e-01 5.161520777418e-01 5.207647054401e-01 5.254252031399e-01 5.300476353124e-01 5.345612581403e-01 5.388847738739e-01 5.429477717047e-01 5.466869401341e-01 5.500374585260e-01 5.529539357849e-01 5.553886621795e-01 5.573150940635e-01 5.587085942015e-01 5.595632749467e-01 5.598824503859e-01 5.596804365367e-01 5.589898054497e-01 5.578443919750e-01 5.563046968357e-01 5.544265893560e-01 5.522866247291e-01 5.499650866981e-01 5.475466099856e-01 5.451244798861e-01 5.427868580535e-01 5.406306058867e-01 5.387351052444e-01 5.371868934318e-01 5.360524740385e-01 5.353908249992e-01 5.352473721937e-01 5.356486247197e-01 5.366125193549e-01 5.381296861715e-01 5.401897362318e-01 5.427577499982e-01 5.457952221035e-01 5.492534095710e-01 5.530770445643e-01 5.572156027869e-01 5.616089200906e-01 5.662142646233e-01 5.709819650571e-01 5.758828189618e-01 5.808894761624e-01 5.859853176502e-01 5.911698439599e-01 5.964417815591e-01 6.018224589225e-01 6.073233507352e-01 6.129747271824e-01 6.187990220465e-01 6.248219052606e-01 6.310656036333e-01 6.375395775742e-01 6.442549597448e-01 6.511985715865e-01 6.583585765071e-01 6.656974527330e-01 6.731727566655e-01 6.807264672961e-01 6.882851094408e-01 6.957779343985e-01 7.031105116367e-01 7.102017056517e-01 7.169534576851e-01 7.232845588835e-01 7.291078612519e-01 7.343475405011e-01 7.389438999972e-01 7.428370108177e-01 7.459987476372e-01 7.483965515100e-01 7.500329057953e-01 7.509114992409e-01 7.510567615648e-01 7.505130477471e-01 7.493226996420e-01 7.475559746276e-01 7.452724294697e-01 7.425539648207e-01 7.394714785928e-01 7.360986457850e-01 7.325092835993e-01 7.287608678065e-01 7.249165503018e-01 7.210155169155e-01 7.170987608788e-01 7.131874032441e-01 7.093013276794e-01 7.054488867588e-01 7.016303838515e-01 6.978536896049e-01 6.941098069786e-01 6.904094650159e-01 6.867503467193e-01 6.831522163548e-01 6.796278159317e-01 6.762047115128e-01 6.729167553503e-01 6.697930407611e-01 6.668831003890e-01 6.642144016886e-01 6.618330694797e-01 6.597622581536e-01 6.580242297095e-01 6.566336388386e-01 6.555807128379e-01 6.548588654212e-01 6.544322438233e-01 6.542718940056e-01 6.543239408881e-01 6.545416724025e-01 6.548723703431e-01 6.552623205075e-01 6.556736941263e-01 6.560609222602e-01 6.564096887943e-01 6.566971939790e-01 6.569285186931e-01 6.571124607315e-01 6.572664677909e-01 6.574239274096e-01 6.576074413302e-01 6.578598808907e-01 6.581990520250e-01 6.586566587118e-01 6.592418668152e-01 6.599617223303e-01 6.608147598929e-01 6.617785218236e-01 6.628439749439e-01 6.639731165237e-01 6.651536047249e-01 6.663529277824e-01 6.675643653982e-01 6.687834638693e-01 6.700173202018e-01 6.713030375040e-01 6.726717513148e-01 6.741935993395e-01 6.759286690259e-01 6.779635335370e-01 6.803772482685e-01 6.832480733684e-01 6.866491306236e-01 6.891813370787e-01 6.912924533587e-01 6.935641161967e-01 6.966624304766e-01 7.010684336491e-01 7.068600857434e-01 7.136717179771e-01 7.208531643924e-01 7.277085130915e-01 7.337580082479e-01 7.389130671486e-01 7.434821088555e-01 7.480060344388e-01 7.530260097521e-01 7.588389542823e-01 7.653375857610e-01 7.720462193481e-01 7.783048612216e-01 7.834929116325e-01 7.872780400037e-01 7.897290950420e-01 7.912687927082e-01 7.924991619887e-01 7.939672497709e-01 7.959338272714e-01 7.982606122689e-01 8.004906917443e-01 8.020236825414e-01 8.023604403431e-01 8.013251318322e-01 7.991415842987e-01 7.963455451112e-01 7.936071981482e-01 7.914809259198e-01 7.901816328179e-01 7.895286230279e-01 7.890510321672e-01 7.881834137706e-01 7.865301977348e-01 7.840585135598e-01 7.811233709660e-01 7.783414931297e-01 7.763853486865e-01 7.757012561193e-01 7.763339058479e-01 7.779294179299e-01 7.798729556964e-01 7.815348970510e-01 7.825418653319e-01 7.829094321424e-01 7.830123335707e-01 7.834348690838e-01 7.847236609424e-01 7.871268808967e-01 7.904860814488e-01 7.943009149301e-01 7.979017751341e-01 8.007204816742e-01 8.025290853661e-01 8.035006858007e-01 8.041450372635e-01 8.051215126190e-01 8.069581418845e-01 8.098317490956e-01 8.135146480757e-01 8.174628388622e-01 8.210250768183e-01 8.237299015186e-01 8.254600512967e-01 8.264823189890e-01 8.273481303307e-01 8.286618811663e-01 8.308031470981e-01 8.337564695740e-01 8.371053179753e-01 8.401458414630e-01 8.421523066205e-01 8.426483909805e-01 8.415427577752e-01 8.391483829194e-01 8.360678484231e-01 8.329425472312e-01 8.302034968049e-01 8.279173967082e-01 8.257075833742e-01 8.222387338571e-01 8.103504660137e-01 7.766885597918e-01 7.218948822120e-01 6.773552435438e-01 6.735268177747e-01 7.129611212290e-01 7.676213658996e-01 8.043648896590e-01 8.039869177002e-01 7.666161084055e-01 7.118056292631e-01 6.730197769352e-01 6.785098313516e-01 7.256869157398e-01 7.840500714252e-01 8.218199943998e-01 8.224135787317e-01 7.885384906500e-01 7.411434081061e-01 7.121494344385e-01 7.246490999967e-01 7.722715206587e-01 8.257727575315e-01 8.565670394927e-01 8.509969611952e-01 8.140840138710e-01 7.683480329683e-01 7.451589315838e-01 7.641072790473e-01 8.153287527489e-01 8.689464502212e-01 8.975331300532e-01 8.885510189390e-01 8.476029130000e-01 7.969326984793e-01 7.671635242328e-01 7.781148078158e-01 8.216622957753e-01 8.697410543358e-01 8.958495283556e-01 8.879079434202e-01 8.513205307116e-01 8.068174806506e-01 7.815201973653e-01 7.913685838820e-01 8.277999792836e-01 8.656536883031e-01 8.818936026374e-01 8.670167917494e-01 8.281343440221e-01 7.864841903581e-01 7.674972231961e-01 7.832790487233e-01 8.221046541532e-01 8.589305027254e-01 8.729146513152e-01 8.570611543852e-01 8.201789484597e-01 7.834088432002e-01 7.695794023551e-01 7.868660604905e-01 8.219402152994e-01 8.513901027142e-01 8.574966868537e-01 8.363954004785e-01 7.993705936585e-01 7.684143466795e-01 7.638723201581e-01 7.888415994520e-01 8.263305653792e-01 8.530858315713e-01 8.538112127695e-01 8.276536620962e-01 7.886741768822e-01 7.603334891354e-01 7.619155901949e-01 7.930945229654e-01 8.343448436252e-01 8.624077190838e-01 8.636740836581e-01 8.393820278128e-01 8.066557608218e-01 8.051541034071e-01
 2.654451188403e-01 2.673753594069e-01 2.692953026046e-01 2.711790736389e-01 2.730306540291e-01 2.748767279955e-01 2.767349921681e-01 2.786017494254e-01 2.804689263871e-01 2.823348635844e-01 2.841944501545e-01 2.860362721252e-01 2.878568398555e-01 2.896683792116e-01 2.914853232674e-01 2.933097802465e-01 2.951348196006e-01 2.969553561560e-01 2.987662305276e-01 3.005589824108e-01 3.023291970489e-01 3.040893038329e-01 3.058595193949e-01 3.076444732923e-01 3.094255986141e-01 3.111826583729e-01 3.129119510824e-01 3.146264777156e-01 3.163407642360e-01 3.180601138571e-01 3.197820681455e-01 3.215003065321e-01 3.232068572292e-01 3.249009970008e-01 3.265874069245e-01 3.282694845283e-01 3.299419581885e-01 3.316028348478e-01 3.332601314550e-01 3.349274464873e-01 3.366071894837e-01 3.382828424479e-01 3.399320308006e-01 3.415470924186e-01 3.431412172057e-01 3.447367734288e-01 3.463466360585e-01 3.479632962694e-01 3.495662219693e-01 3.511407520016e-01 3.526920310618e-01 3.542375697962e-01 3.557891475375e-01 3.573383081354e-01 3.588672384945e-01 3.603699772252e-01 3.618603527319e-01 3.633578102415e-01 3.648679405613e-01 3.663763431673e-01 3.678623247120e-01 3.693170012040e-01 3.707469142505e-01 3.721701723552e-01 3.736006598876e-01 3.750357601067e-01 3.764618076451e-01 3.778675287527e-01 3.792566180096e-01 3.806367791510e-01 3.820115593155e-01 3.833758087257e-01 3.847244655702e-01 3.860567238079e-01 3.873807268714e-01 3.887056875406e-01 3.900360121607e-01 3.913608367958e-01 3.926598609373e-01 3.939259136151e-01 3.951701654703e-01 3.964137283478e-01 3.976666173926e-01 3.989250727873e-01 4.001747966061e-01 4.014011297479e-01 4.026007551377e-01 4.037825156797e-01 4.049586422218e-01 4.061304895965e-01 4.072955000569e-01 4.084526589976e-01 4.096027721083e-01 4.107417033348e-01 4.118613299381e-01 4.129564193585e-01 4.140281965217e-01 4.150851950942e-01 4.161392876355e-01 4.171969801774e-01 4.182510784366e-01 4.192857991737e-01 4.202887637795e-01 4.212623595627e-01 4.222164891034e-01 4.231644855787e-01 4.241114102858e-01 4.250553411361e-01 4.259866003073e-01 4.268948715274e-01 4.277796656737e-01 4.286447983867e-01 4.294935982727e-01 4.303280221194e-01 4.311504339322e-01 4.319659511376e-01 4.327762227902e-01 4.335825775175e-01 4.343782093391e-01 4.351499838054e-01 4.358872798352e-01 4.365928523376e-01 4.372859119261e-01 4.379884215428e-01 4.387110843252e-01 4.394423039166e-01 4.401522702187e-01 4.408100405115e-01 4.414082208204e-01 4.419722926100e-01 4.425455402296e-01 4.431564672954e-01 4.437990001164e-01 4.444319360480e-01 4.450088577566e-01 4.455074678877e-01 4.459499885660e-01 4.463876048580e-01 4.468625984078e-01 4.473808040137e-01 4.479088311935e-01 4.483988699113e-01 4.488197985753e-01 4.491782949568e-01 4.495115491699e-01 4.498579079411e-01 4.502348337402e-01 4.506313793459e-01 4.510184579178e-01 4.513696306921e-01 4.516715936530e-01 4.519308032502e-01 4.521660645211e-01 4.523976175731e-01 4.526396657494e-01 4.528935173549e-01 4.531436345589e-01 4.533663185211e-01 4.535422602480e-01 4.536693803575e-01 4.537645354331e-01 4.538521082754e-01 4.539513036829e-01 4.540608964410e-01 4.541595936303e-01 4.542248403106e-01 4.542459422377e-01 4.542288301411e-01 4.541913296246e-01 4.541499531630e-01 4.541122356797e-01 4.540687581171e-01 4.540073126789e-01 4.539179123722e-01 4.537999099564e-01 4.536586682283e-01 4.535020271645e-01 4.533349931905e-01 4.531538630359e-01 4.529561212277e-01 4.527409941155e-01 4.525100648517e-01 4.522648748620e-01 4.520026000881e-01 4.517176545631e-01 4.514072298368e-01 4.510748099049e-01 4.507287389063e-01 4.503748028887e-01 4.500088062258e-01 4.496199305269e-01 4.492006608542e-01 4.487516715884e-01 4.482829419633e-01 4.478039136097e-01 4.473117857641e-01 4.467990196042e-01 4.462587440405e-01 4.456928871419e-01 4.451088175238e-01 4.445132664670e-01 4.439064607475e-01 4.432801942781e-01 4.426276143258e-01 4.419520676811e-01 4.412589301264e-01 4.405550965605e-01 4.398397260211e-01 4.391067550464e-01 4.383484015001e-01 4.375651228505e-01 4.367626379435e-01 4.359446559151e-01 4.351116402797e-01 4.342591692650e-01 4.333841809241e-01 4.324859144438e-01 4.315677508709e-01 4.306311796033e-01 4.296755071752e-01 4.287007320863e-01 4.277062673619e-01 4.266929204419e-01 4.256607147764e-01 4.246085896256e-01 4.235347632205e-01 4.224414949710e-01 4.213299446794e-01 4.202012851711e-01 4.190529170942e-01 4.178827431933e-01 4.166902414135e-01 4.154779656200e-01 4.142473906174e-01 4.129987858960e-01 4.117298399988e-01 4.104401130235e-01 4.091309507248e-01 4.078040831343e-01 4.064583626619e-01 4.050931918228e-01 4.037075520491e-01 4.023008685169e-01 4.008775524397e-01 3.994364562627e-01 3.979757632900e-01 3.964927288835e-01 3.949877167352e-01 3.934635781129e-01 3.919224494251e-01 3.903632389956e-01 3.887844805955e-01 3.871841515445e-01 3.855634476192e-01 3.839249331412e-01 3.822693687018e-01 3.805954196697e-01 3.789021030379e-01 3.771890363213e-01 3.754574150949e-01 3.737079138857e-01 3.719396515052e-01 3.701525210507e-01 3.683464565847e-01 3.665219432949e-01 3.646792684246e-01 3.628186527700e-01 3.609397382222e-01 3.590423953159e-01 3.571269383156e-01 3.551936751138e-01 3.532430206350e-01 3.512744403408e-01 3.492880003310e-01 3.472844840478e-01 3.452631645752e-01 3.432243140913e-01 3.411674819659e-01 3.390941187741e-01 3.370037101236e-01 3.348970756200e-01 3.327746873554e-01 3.306342809624e-01 3.284781722526e-01 3.263054928451e-01 3.241174508126e-01 3.219132963410e-01 3.196936164785e-01 3.174580534275e-01 3.152077892720e-01 3.129416881486e-01 3.106606586027e-01 3.083649402679e-01 3.060545041121e-01 3.037299552243e-01 3.013914810265e-01 2.990394542220e-01 2.966740387069e-01 2.942945003126e-01 2.919023404380e-01 2.894963791281e-01 2.870787299035e-01 2.846493064841e-01 2.822074864852e-01 2.797546478631e-01 2.772895100291e-01 2.748138048113e-01 2.723276515457e-01 2.698315024539e-01 2.673254055728e-01 2.648097064244e-01 2.622849139251e-01 2.597515720017e-01 2.572102511145e-01 2.546608969531e-01 2.521041674581e-01 2.495408318537e-01 2.469714412154e-01 2.443959165559e-01 2.418155678395e-01 2.392297371986e-01 2.366407357777e-01 2.340483012268e-01 2.314531865427e-01 2.288558562165e-01 2.262578319720e-01 2.236585209947e-01 2.210596889758e-01 2.184622879758e-01 2.158661787756e-01 2.132736902635e-01 2.106850551689e-01 2.081005181986e-01 2.055217726003e-01 2.029495083889e-01 2.003848042898e-01 1.978296754163e-01 1.952848181485e-01 1.927517848319e-01 1.902314327894e-01 1.877257058874e-01 1.852347860552e-01 1.827613843579e-01 1.803067278753e-01 1.778720396216e-01 1.754605861340e-01 1.730732337084e-01 1.707122652300e-01 1.683786563841e-01 1.660755747934e-01 1.638039339170e-01 1.615660512027e-01 1.593662308407e-01 1.572048290447e-01 1.550866488720e-01 1.530130914167e-01 1.509861448320e-01 1.490090745102e-01 1.470851101998e-01 1.452164506347e-01 1.434073918666e-01 1.416608043383e-01 1.399794086554e-01 1.383670890828e-01 1.368265394702e-01 1.353601519894e-01 1.339725241133e-01 1.326666121000e-01 1.314460604326e-01 1.303129864311e-01 1.292718149680e-01 1.283240423281e-01 1.274730343564e-01 1.267219569533e-01 1.260730070442e-01 1.255291613063e-01 1.250907116835e-01 1.247594124262e-01 1.245370532009e-01 1.244249918313e-01 1.244244653377e-01 1.245370943614e-01 1.247616986830e-01 1.250968613319e-01 1.255416721949e-01 1.260958096400e-01 1.267592373550e-01 1.275314511901e-01 1.284109381470e-01 1.293939987326e-01 1.304783616458e-01 1.316597673202e-01 1.329361374044e-01 1.343076456314e-01 1.357711778903e-01 1.373251651109e-01 1.389639653536e-01 1.406830743161e-01 1.424798687159e-01 1.443516307643e-01 1.462962661820e-01 1.483124842759e-01 1.503966427993e-01 1.525438715893e-01 1.547508107940e-01 1.570137295976e-01 1.593310758165e-01 1.617017424483e-01 1.641231854268e-01 1.665919014217e-01 1.691050447522e-01 1.716584522553e-01 1.742506718736e-01 1.768801874020e-01 1.795453064307e-01 1.822447576557e-01 1.849756040825e-01 1.877343535296e-01 1.905187679139e-01 1.933280991564e-01 1.961613028656e-01 1.990173030623e-01 2.018939563343e-01 2.047882708759e-01 2.076986166280e-01 2.106234966371e-01 2.135627076806e-01 2.165154369328e-01 2.194804358391e-01 2.224540753604e-01 2.254362417882e-01 2.284244209927e-01 2.314190619770e-01 2.344195521579e-01 2.374243973880e-01 2.404322997782e-01 2.434417502412e-01 2.464508256933e-01 2.494599491163e-01 2.524684836011e-01 2.554755699683e-01 2.584803681760e-01 2.614811860752e-01 2.644768585566e-01 2.674678324275e-01 2.704522251575e-01 2.734290761063e-01 2.763997150848e-01 2.793609047078e-01 2.823126063297e-01 2.852539199007e-01 2.881843652570e-01 2.911035981759e-01 2.940104428864e-01 2.969038373478e-01 2.997833920429e-01 3.026492451357e-01 3.054998107040e-01 3.083348415717e-01 3.111537097251e-01 3.139546043228e-01 3.167381783635e-01 3.195031139989e-01 3.222496554238e-01 3.249768168332e-01 3.276834457152e-01 3.303696371138e-01 3.330338670720e-01 3.356760761226e-01 3.382957529405e-01 3.408926651826e-01 3.434659415445e-01 3.460158508478e-01 3.485406275719e-01 3.510393610934e-01 3.535128720520e-01 3.559592591181e-01 3.583793851702e-01 3.607725677113e-01 3.631369609240e-01 3.654727008003e-01 3.677794509927e-01 3.700560428488e-01 3.723033549234e-01 3.745193528937e-01 3.767042314113e-01 3.788583225739e-01 3.809794053579e-01 3.830678725952e-01 3.851230876504e-01 3.871451394828e-01 3.891332917175e-01 3.910863619590e-01 3.930039730569e-01 3.948864470843e-01 3.967327044083e-01 3.985420013419e-01 4.003151364372e-01 4.020494482801e-01 4.037464135968e-01 4.054054726414e-01 4.070249238002e-01 4.086057391027e-01 4.101464259192e-01 4.116476607263e-01 4.131081397697e-01 4.145269485732e-01 4.159046656946e-01 4.172413671824e-01 4.185346168606e-01 4.197860369627e-01 4.209936912982e-01 4.221579771107e-01 4.232786793917e-01 4.243546628095e-01 4.253859838901e-01 4.263724947297e-01 4.273135268852e-01 4.282089980971e-01 4.290583760308e-01 4.298604564421e-01 4.306169513392e-01 4.313254487895e-01 4.319867277204e-01 4.326003814256e-01 4.331656261985e-01 4.336819305505e-01 4.341500471224e-01 4.345682528313e-01 4.349370646219e-01 4.352563939352e-01 4.355256243470e-01 4.357445699766e-01 4.359123598393e-01 4.360303026060e-01 4.360962063756e-01 4.361113254949e-01 4.360746829228e-01 4.359866671380e-01 4.358463477728e-01 4.356533839036e-01 4.354083625645e-01 4.351104007387e-01 4.347595080800e-01 4.343559579348e-01 4.338983970163e-01 4.333874190628e-01 4.328232244287e-01 4.322054800207e-01 4.315342501447e-01 4.308086941246e-01 4.300294844924e-01 4.291961718655e-01 4.283090582336e-01 4.273671983573e-01 4.263718962709e-01 4.253212207517e-01 4.242167114635e-01 4.230578884814e-01 4.218440837827e-01 4.205761946701e-01 4.192540561329e-01 4.178773607779e-01 4.164465015280e-01 4.149616138244e-01 4.134227735101e-01 4.118297172963e-01 4.101830885483e-01 4.084836473667e-01 4.067298598317e-01 4.049230428245e-01 4.030631108619e-01 4.011503410086e-01 3.991847888377e-01 3.971670175858e-01 3.950969010764e-01 3.929752891391e-01 3.908024912259e-01 3.885774877288e-01 3.863025731348e-01 3.839775343537e-01 3.816026216832e-01 3.791784008160e-01 3.767050112160e-01 3.741843972830e-01 3.716152063524e-01 3.689992792273e-01 3.663367470424e-01 3.636280587820e-01 3.608749909290e-01 3.580766610923e-01 3.552358559565e-01 3.523514772786e-01 3.494251378671e-01 3.464579821536e-01 3.434505784938e-01 3.404051027521e-01 3.373213479065e-01 3.342009667003e-01 3.310445320987e-01 3.278546214321e-01 3.246316874127e-01 3.213771327662e-01 3.180926362564e-01 3.147795116771e-01 3.114395580882e-01 3.080739971974e-01 3.046852366506e-01 3.012745235352e-01 2.978449057435e-01 2.943967909114e-01 2.909347603537e-01 2.874591441779e-01 2.839733941267e-01 2.804799382452e-01 2.769807565113e-01 2.734796852380e-01 2.699792590950e-01 2.664826759999e-01 2.629930627022e-01 2.595140742606e-01 2.560498954305e-01 2.526030574732e-01 2.491788375879e-01 2.457813615682e-01 2.424139614740e-01 2.390832304887e-01 2.357934150798e-01 2.325492310076e-01 2.293564239297e-01 2.262200639342e-01 2.231470616521e-01 2.201433221969e-01 2.172139233331e-01 2.143670910890e-01 2.116084931240e-01 2.089458858786e-01 2.063860345588e-01 2.039355756032e-01 2.016033962800e-01 1.993948807339e-01 1.973204272622e-01 1.953848644999e-01 1.935971838693e-01 1.919641377306e-01 1.904925435690e-01 1.891896629388e-01 1.880617439662e-01 1.871139144669e-01 1.863527044922e-01 1.857822078528e-01 1.854072107922e-01 1.852310164744e-01 1.852566214682e-01 1.854857530008e-01 1.859193744896e-01 1.865584209110e-01 1.874018005292e-01 1.884488603639e-01 1.896970199895e-01 1.911442239024e-01 1.927859928146e-01 1.946195620466e-01 1.966390264151e-01 1.988393015756e-01 2.012150863288e-01 2.037612954695e-01 2.064707985038e-01 2.093365341786e-01 2.123530887186e-01 2.155127037406e-01 2.188096818397e-01 2.222360053459e-01 2.257857245337e-01 2.294523192177e-01 2.332281629990e-01 2.371079004931e-01 2.410844129750e-01 2.451513277152e-01 2.493042750447e-01 2.535343889835e-01 2.578384108834e-01 2.622091194540e-01 2.666427680098e-01 2.711328630903e-01 2.756742062235e-01 2.802641891146e-01 2.848949306431e-01 2.895648166331e-01 2.942662757109e-01 2.989976045015e-01 3.037546403119e-01 3.085316006938e-01 3.133265284664e-01 3.181345814642e-01 3.229526746019e-01 3.277770587349e-01 3.326040290435e-01 3.374310636743e-01 3.422543322956e-01 3.470711606008e-01 3.518788380545e-01 3.566731372555e-01 3.614523198014e-01 3.662131551998e-01 3.709534409237e-01 3.756699084991e-01 3.803595262121e-01 3.850216935284e-01 3.896512748878e-01 3.942479566202e-01 3.988083288833e-01 4.033305283431e-01 4.078129573974e-01 4.122507301620e-01 4.166455012376e-01 4.209916899721e-01 4.252892589574e-01 4.295358613142e-01 4.337280300735e-01 4.378659204990e-01 4.419447252691e-01 4.459663447148e-01 4.499254743166e-01 4.538213941673e-01 4.576541558554e-01 4.614178466884e-01 4.651158016829e-01 4.687415766732e-01 4.722971162874e-01 4.757798435074e-01 4.791852483540e-01 4.825168723539e-01 4.857681722521e-01 4.889405631938e-01 4.920321333597e-01 4.950391858399e-01 4.979639944901e-01 5.008010010637e-01 5.035533178602e-01 5.062162048019e-01 5.087889408663e-01 5.112721441676e-01 5.136612187236e-01 5.159590154209e-01 5.181606060622e-01 5.202671227432e-01 5.222779688198e-01 5.241886423452e-01 5.260029034614e-01 5.277141242672e-01 5.293263577347e-01 5.308362826640e-01 5.322419477523e-01 5.335459181965e-01 5.347427114509e-01 5.358360786160e-01 5.368226395976e-01 5.377013458198e-01 5.384753404623e-01 5.391376597555e-01 5.396946997105e-01 5.401393098502e-01 5.404764182517e-01 5.407030824323e-01 5.408174545617e-01 5.408238517883e-01 5.407154967368e-01 5.404978445731e-01 5.401674871583e-01 5.397243023707e-01 5.391709948119e-01 5.385031630023e-01 5.377261764103e-01 5.368348101597e-01 5.358320543750e-01 5.347196004976e-01 5.334934741154e-01 5.321587540943e-01 5.307103268321e-01 5.291541055406e-01 5.274873156253e-01 5.257109615738e-01 5.238276873365e-01 5.218334875636e-01 5.197356917664e-01 5.175290236503e-01 5.152180040568e-01 5.128040819695e-01 5.102847968148e-01 5.076674058477e-01 5.049459625980e-01 5.021287267408e-01 4.992123710561e-01 4.961998679157e-01 4.930958550294e-01 4.898952273936e-01 4.866085974319e-01 4.832302717718e-01 4.797677045541e-01 4.762208733158e-01 4.725894412569e-01 4.688839887211e-01 4.650970884878e-01 4.612400289624e-01 4.573107884503e-01 4.533139391773e-01 4.492550158587e-01 4.451320662588e-01 4.409561541401e-01 4.367232398828e-01 4.324427342601e-01 4.281176589364e-01 4.237489296197e-01 4.193479565777e-01 4.149104039432e-01 4.104500154359e-01 4.059668469558e-01 4.014667279725e-01 3.969588206754e-01 3.924431588447e-01 3.879335594396e-01 3.834288379352e-01 3.789416959253e-01 3.744777167535e-01 3.700405433880e-01 3.656454076853e-01 3.612910575252e-01 3.569931459958e-01 3.527558264516e-01 3.485880340301e-01 3.445022097828e-01 3.405021041304e-01 3.366039435765e-01 3.328114637809e-01 3.291373807413e-01 3.255921342488e-01 3.221831059490e-01 3.189251675858e-01 3.158233979116e-01 3.128913730324e-01 3.101378643142e-01 3.075714258495e-01 3.052044909214e-01 3.030422018534e-01 3.010968142173e-01 2.993743243853e-01 2.978812818990e-01 2.966275445422e-01 2.956150719364e-01 2.948531648549e-01 2.943433700259e-01 2.940877320890e-01 2.940930448911e-01 2.943546892864e-01 2.948774281800e-01 2.956561589613e-01 2.966901411043e-01 2.979776593883e-01 2.995095637926e-01 3.012875358782e-01 3.032983864224e-01 3.055392481087e-01 3.080020144297e-01 3.106745855488e-01 3.135556160905e-01 3.166257193631e-01 3.198844238521e-01 3.233152551544e-01 3.269081964588e-01 3.306577407185e-01 3.345444101364e-01 3.385660877518e-01 3.427042791072e-01 3.469522571237e-01 3.512994981117e-01 3.557284789849e-01 3.602391655828e-01 3.648103051570e-01 3.694401141358e-01 3.741135086609e-01 3.788200409337e-01 3.835555819151e-01 3.883016677849e-01 3.930582382277e-01 3.978090630060e-01 4.025473965660e-01 4.072672576299e-01 4.119544348393e-01 4.166068647078e-01 4.212105560180e-01 4.257601259860e-01 4.302498550393e-01 4.346670812000e-01 4.390111855640e-01 4.432691303283e-01 4.474360314338e-01 4.515073027064e-01 4.554715808589e-01 4.593289152092e-01 4.630666004012e-01 4.666823646278e-01 4.701713567797e-01 4.735227602261e-01 4.767369429917e-01 4.798039934833e-01 4.827208388715e-01 4.854833430709e-01 4.880827689116e-01 4.905198418272e-01 4.927851025902e-01 4.948778584830e-01 4.967930852708e-01 4.985251821457e-01 5.000752784071e-01 5.014337478541e-01 5.026016583524e-01 5.035749492776e-01 5.043501665380e-01 5.049266760785e-01 5.052994193972e-01 5.054682058270e-01 5.054317301222e-01 5.051864930204e-01 5.047339451151e-01 5.040707932735e-01 5.031982110242e-01 5.021162794391e-01 5.008239294206e-01 4.993226329286e-01 4.976129632143e-01 4.956979457021e-01 4.935770013437e-01 4.912548742018e-01 4.887322591837e-01 4.860128009819e-01 4.831014995945e-01 4.800007574935e-01 4.767170747617e-01 4.732551958212e-01 4.696207101063e-01 4.658218890078e-01 4.618645818583e-01 4.577583719067e-01 4.535110543311e-01 4.491331901734e-01 4.446361099974e-01 4.400291880629e-01 4.353280621713e-01 4.305424695236e-01 4.256893020313e-01 4.207832283063e-01 4.158386274574e-01 4.108775694452e-01 4.059129568761e-01 4.009691758207e-01 3.960640368679e-01 3.912200636754e-01 3.864626674337e-01 3.818115790509e-01 3.772948972770e-01 3.729372992173e-01 3.687641430243e-01 3.648049127924e-01 3.610832399438e-01 3.576291068965e-01 3.544689069031e-01 3.516265358365e-01 3.491311392407e-01 3.470046354194e-01 3.452703206061e-01 3.439494844418e-01 3.430576808596e-01 3.426145753716e-01 3.426287379185e-01 3.431118469878e-01 3.440678079429e-01 3.454989429597e-01 3.474043438422e-01 3.497767770301e-01 3.526095160119e-01 3.558875433622e-01 3.595986334566e-01 3.637220353544e-01 3.682375973733e-01 3.731251095097e-01 3.783560846685e-01 3.839104215697e-01 3.897552178929e-01 3.958684339705e-01 4.022184795409e-01 4.087783494786e-01 4.155217576259e-01 4.224166492337e-01 4.294397016588e-01 4.365610121328e-01 4.437539809008e-01 4.509949525411e-01 4.582563176221e-01 4.655145012966e-01 4.727465895562e-01 4.799292855314e-01 4.870410344734e-01 4.940612649931e-01 5.009686372696e-01 5.077471286767e-01 5.143756816047e-01 5.208389809995e-01 5.271212838620e-01 5.332049215385e-01 5.390791803934e-01 5.447267905775e-01 5.501391252246e-01 5.553022467006e-01 5.602069109525e-01 5.648440701477e-01 5.692031111474e-01 5.732803152064e-01 5.770647540433e-01 5.805555365870e-01 5.837443986326e-01 5.866291902126e-01 5.892088974291e-01 5.914792631124e-01 5.934434191637e-01 5.950974486066e-01 5.964469894766e-01 5.974927958468e-01 5.982381309196e-01 5.986896432221e-01 5.988498617487e-01 5.987291067132e-01 5.983316003230e-01 5.976692927905e-01 5.967499942432e-01 5.955844384370e-01 5.941840978824e-01 5.925621071301e-01 5.907320010831e-01 5.887062687680e-01 5.865025799945e-01 5.841332918461e-01 5.816192510090e-01 5.789730022491e-01 5.762157110111e-01 5.733641004099e-01 5.704358006424e-01 5.674544414615e-01 5.644326913051e-01 5.613959255790e-01 5.583599154032e-01 5.553453406125e-01 5.523739367881e-01 5.494601264313e-01 5.466274737927e-01 5.438899165297e-01 5.412685067284e-01 5.387780102656e-01 5.364333487270e-01 5.342520227485e-01 5.322457585551e-01 5.304294492276e-01 5.288114284392e-01 5.274037169363e-01 5.262130741430e-01 5.252479008299e-01 5.245125286892e-01 5.240103617148e-01 5.237451315638e-01 5.237141502031e-01 5.239212099623e-01 5.243585401321e-01 5.250280492733e-01 5.259202866962e-01 5.270304447286e-01 5.283514804664e-01 5.298731609584e-01 5.315886249176e-01 5.334854084512e-01 5.355526321760e-01 5.377795990439e-01 5.401528168704e-01 5.426589422741e-01 5.452867439505e-01 5.480212078246e-01 5.508473396945e-01 5.537550737013e-01 5.567251057632e-01 5.597470353256e-01 5.628043565152e-01 5.658837920190e-01 5.689715208596e-01 5.720513683023e-01 5.751117893320e-01 5.781352483527e-01 5.811112296238e-01 5.840233564511e-01 5.868581846839e-01 5.896047524805e-01 5.922456009954e-01 5.947719078293e-01 5.971665936425e-01 5.994220837109e-01 6.015239521679e-01 6.034608892464e-01 6.052247164314e-01 6.068013054021e-01 6.081860133964e-01 6.093669622122e-01 6.103403433945e-01 6.110963034995e-01 6.116320957544e-01 6.119421931888e-01 6.120226078716e-01 6.118751087084e-01 6.114941442674e-01 6.108863191269e-01 6.100500399287e-01 6.089920801876e-01 6.077169103817e-01 6.062318757811e-01 6.045462986355e-01 6.026687400232e-01 6.006138352766e-01 5.983898112253e-01 5.960157374101e-01 5.935027313404e-01 5.908671873125e-01 5.881274466813e-01 5.852966570512e-01 5.823956673248e-01 5.794366778658e-01 5.764403711101e-01 5.734190613967e-01 5.703895454156e-01 5.673655189444e-01 5.643560271310e-01 5.613761002541e-01 5.584300488589e-01 5.555281694899e-01 5.526704956227e-01 5.498639030087e-01 5.471041993140e-01 5.443912809140e-01 5.417213452411e-01 5.390859725305e-01 5.364817968829e-01 5.338964431626e-01 5.313243376316e-01 5.287542677381e-01 5.261787777012e-01 5.235900576921e-01 5.209817751116e-01 5.183519509178e-01 5.156943982995e-01 5.130160937485e-01 5.103184450897e-01 5.076138522760e-01 5.049120826735e-01 5.022335003846e-01 4.996000776553e-01 4.970351855812e-01 4.945751808672e-01 4.922478859186e-01 4.900974186951e-01 4.881588527252e-01 4.864752619060e-01 4.850894997734e-01 4.840374063177e-01 4.833622919107e-01 4.830908793359e-01 4.832583334063e-01 4.838781029938e-01 4.849665440550e-01 4.865259458395e-01 4.885468521298e-01 4.910164598237e-01 4.938995835997e-01 4.971661098712e-01 5.007610358638e-01 5.046336571911e-01 5.087179338051e-01 5.129450276416e-01 5.172447123813e-01 5.215366009753e-01 5.257524995417e-01 5.298096224324e-01 5.336423973006e-01 5.371791906583e-01 5.403589457307e-01 5.431299420011e-01 5.454412457751e-01 5.472625777275e-01 5.485608467790e-01 5.493282526050e-01 5.495557344464e-01 5.492569533779e-01 5.484530428056e-01 5.471751035211e-01 5.454756174800e-01 5.434043761739e-01 5.410365407116e-01 5.384441619952e-01 5.357147641197e-01 5.329392095925e-01 5.302089524896e-01 5.276216353005e-01 5.252647814063e-01 5.232322498563e-01 5.215957851509e-01 5.204305082480e-01 5.197882741540e-01 5.197103712905e-01 5.202219390670e-01 5.213286930884e-01 5.230273110774e-01 5.252874405637e-01 5.280807333156e-01 5.313552428000e-01 5.350608040551e-01 5.391387696813e-01 5.435293741453e-01 5.481799729476e-01 5.530330606709e-01 5.580512753706e-01 5.631923802156e-01 5.684361889468e-01 5.737651232902e-01 5.791737879452e-01 5.846699773438e-01 5.902616852000e-01 5.959745095657e-01 6.018243272049e-01 6.078414528465e-01 6.140448715519e-01 6.204547755133e-01 6.270824517598e-01 6.339282948539e-01 6.409874131478e-01 6.482327823160e-01 6.556362261357e-01 6.631448698072e-01 6.707036132481e-01 6.782407715678e-01 6.856756889593e-01 6.929293242504e-01 6.999065578103e-01 7.065263766165e-01 7.126969387575e-01 7.183431317772e-01 7.233920217414e-01 7.277806817340e-01 7.314665215482e-01 7.344101782943e-01 7.366000787159e-01 7.380264826305e-01 7.387111859582e-01 7.386778466735e-01 7.379691749608e-01 7.366445407500e-01 7.347613026542e-01 7.323990932441e-01 7.296263974862e-01 7.265279085485e-01 7.231753714223e-01 7.196401258189e-01 7.159897541401e-01 7.122752112111e-01 7.085480338419e-01 7.048372097914e-01 7.011729732702e-01 6.975648127126e-01 6.940235559532e-01 6.905495403146e-01 6.871366919426e-01 6.837883706435e-01 6.804948203458e-01 6.772658385984e-01 6.740994752238e-01 6.710183505857e-01 6.680352703370e-01 6.651788865331e-01 6.624812929041e-01 6.599688865452e-01 6.576843064009e-01 6.556468231424e-01 6.538910576133e-01 6.524263835028e-01 6.512601094747e-01 6.503911083415e-01 6.497932682404e-01 6.494471797027e-01 6.493045140947e-01 6.493275699055e-01 6.494573125387e-01 6.496469265565e-01 6.498460778832e-01 6.500074677214e-01 6.501032928863e-01 6.501004268104e-01 6.499967084701e-01 6.497842657363e-01 6.494820305160e-01 6.491101121826e-01 6.486974969611e-01 6.482847549963e-01 6.479015767505e-01 6.475922556606e-01 6.473756071177e-01 6.472841099168e-01 6.473242470422e-01 6.475024539180e-01 6.478157516435e-01 6.482444151980e-01 6.487819684973e-01 6.493976140536e-01 6.500895756872e-01 6.508365536360e-01 6.516492325511e-01 6.525375602732e-01 6.535288846232e-01 6.546744051508e-01 6.560208403202e-01 6.576509525510e-01 6.596276306212e-01 6.620409815169e-01 6.649605395645e-01 6.684521137159e-01 6.725688942427e-01 6.757233726424e-01 6.785014376656e-01 6.814618539571e-01 6.852414741849e-01 6.902912263205e-01 6.966649102563e-01 7.039842589342e-01 7.115945855436e-01 7.188044485152e-01 7.251366809869e-01 7.305001162177e-01 7.351940131727e-01 7.397446910407e-01 7.446818639582e-01 7.502969923982e-01 7.564871077724e-01 7.627943086095e-01 7.685787240192e-01 7.732422706517e-01 7.764662362881e-01 7.783282879889e-01 7.792514708491e-01 7.798370727850e-01 7.806358813353e-01 7.819139268808e-01 7.835515161829e-01 7.851092726159e-01 7.860092064455e-01 7.857710767136e-01 7.842319304917e-01 7.816246963617e-01 7.784879654325e-01 7.754946188998e-01 7.731989979998e-01 7.718169061557e-01 7.711721209340e-01 7.707976294182e-01 7.701295966560e-01 7.687750247561e-01 7.666963250955e-01 7.642333203104e-01 7.619870296745e-01 7.606020529430e-01 7.604967580890e-01 7.616885067094e-01 7.638057274369e-01 7.662202541154e-01 7.682994088332e-01 7.696642490804e-01 7.703286435639e-01 7.706597578886e-01 7.712344889251e-01 7.725937969314e-01 7.749862081090e-01 7.782630419783e-01 7.819431259716e-01 7.853766132260e-01 7.880189452813e-01 7.896559190886e-01 7.904680988512e-01 7.909666880854e-01 7.918041689081e-01 7.935028834037e-01 7.962350951223e-01 7.997738881394e-01 8.035777921293e-01 8.069975074509e-01 8.095615790775e-01 8.111453782124e-01 8.119989059485e-01 8.126555183484e-01 8.136946857270e-01 8.154828193793e-01 8.179998126888e-01 8.208367545724e-01 8.233105398615e-01 8.247246993110e-01 8.246353041443e-01 8.229859555354e-01 8.201234399424e-01 8.166804505642e-01 8.133180563097e-01 8.104606524207e-01 8.081272989459e-01 8.058511395631e-01 8.025232009481e-01 7.949262143999e-01 7.676244447702e-01 7.150011086821e-01 6.673443145231e-01 6.569094479072e-01 6.911380112973e-01 7.451336406564e-01 7.853589341472e-01 7.906321432545e-01 7.586890662211e-01 7.066321880268e-01 6.663275962104e-01 6.672848865785e-01 7.107914666314e-01 7.688156025599e-01 8.093112846928e-01 8.140492414652e-01 7.835774040515e-01 7.366415973564e-01 7.040870059446e-01 7.108504302422e-01 7.543239199688e-01 8.072798203071e-01 8.406898832821e-01 8.392703081805e-01 8.059668471170e-01 7.611817773967e-01 7.351935420280e-01 7.490564932872e-01 7.959891515622e-01 8.478676903346e-01 8.770742641800e-01 8.698959628592e-01 8.304387305665e-01 7.796426073856e-01 7.478797970727e-01 7.564045733916e-01 7.989490474674e-01 8.479859901598e-01 8.763453469265e-01 8.707827641173e-01 8.354298420649e-01 7.900921992201e-01 7.621334284633e-01 7.692798741494e-01 8.048493658040e-01 8.440955873638e-01 8.632126894101e-01 8.515053376589e-01 8.148744124797e-01 7.737170058391e-01 7.536495461079e-01 7.681706743198e-01 8.069557340701e-01 8.452223328936e-01 8.614251932776e-01 8.474486127771e-01 8.109535803499e-01 7.724730067579e-01 7.555460067159e-01 7.703119164421e-01 8.050025057777e-01 8.362412345442e-01 8.452846857575e-01 8.268297101028e-01 7.907058062402e-01 7.580314909750e-01 7.497699984117e-01 7.710854752566e-01 8.067535231652e-01 8.338359345368e-01 8.362986683981e-01 8.121052147029e-01 7.741042792528e-01 7.450489514921e-01 7.446663994009e-01 7.739881768269e-01 8.144989901759e-01 8.430085774971e-01 8.453310725458e-01 8.218623558603e-01 7.890129727879e-01 7.863925629329e-01
 2.751916017982e-01 2.770764339375e-01 2.789538421694e-01 2.807945568172e-01 2.825982354618e-01 2.843920265468e-01 2.861971642303e-01 2.880142011970e-01 2.898330089485e-01 2.916505947153e-01 2.934616915841e-01 2.952538818786e-01 2.970231144350e-01 2.987800823255e-01 3.005412365382e-01 3.023112493533e-01 3.040841520209e-01 3.058538602221e-01 3.076139193751e-01 3.093541908570e-01 3.110696455859e-01 3.127716656324e-01 3.144825818675e-01 3.162105508852e-01 3.179379782179e-01 3.196429314760e-01 3.213189404356e-01 3.229769095574e-01 3.246318081141e-01 3.262903869017e-01 3.279512771290e-01 3.296093498303e-01 3.312584733474e-01 3.328963064235e-01 3.345260126035e-01 3.361486442795e-01 3.377596588581e-01 3.393566354636e-01 3.409490089712e-01 3.425528993659e-01 3.441716944263e-01 3.457886033472e-01 3.473791790962e-01 3.489326458444e-01 3.504619381186e-01 3.519907867273e-01 3.535333525363e-01 3.550842881869e-01 3.566233992334e-01 3.581350653455e-01 3.596242870430e-01 3.611055188156e-01 3.625899211191e-01 3.640699301402e-01 3.655293450046e-01 3.669639128053e-01 3.683882694100e-01 3.698207655348e-01 3.712656385237e-01 3.727061111441e-01 3.741216509244e-01 3.755047233914e-01 3.768636691797e-01 3.782179680672e-01 3.795794755492e-01 3.809458142096e-01 3.823019853684e-01 3.836362763079e-01 3.849523637002e-01 3.862596158930e-01 3.875612123193e-01 3.888528470238e-01 3.901290844177e-01 3.913895009180e-01 3.926415456292e-01 3.938936606850e-01 3.951490556804e-01 3.963974381197e-01 3.976199214662e-01 3.988100102216e-01 3.999796373258e-01 4.011500981603e-01 4.023301989932e-01 4.035135268871e-01 4.046852282251e-01 4.058310545571e-01 4.069500750780e-01 4.080536416104e-01 4.091541761617e-01 4.102533715458e-01 4.113435878664e-01 4.124222635444e-01 4.134889788564e-01 4.145434610345e-01 4.155805577106e-01 4.165975587857e-01 4.175950007853e-01 4.185774870941e-01 4.195529640116e-01 4.205266929034e-01 4.214941853672e-01 4.224434813881e-01 4.233650469394e-01 4.242611034246e-01 4.251391177994e-01 4.260084278761e-01 4.268720453721e-01 4.277288392048e-01 4.285723645229e-01 4.293956754247e-01 4.301992931847e-01 4.309853026860e-01 4.317540927636e-01 4.325056179814e-01 4.332410465348e-01 4.339679428559e-01 4.346903516413e-01 4.354113061422e-01 4.361229910226e-01 4.368117867880e-01 4.374652413905e-01 4.380850408535e-01 4.386895029518e-01 4.393022784694e-01 4.399356065492e-01 4.405784853990e-01 4.412016740176e-01 4.417745708284e-01 4.422870514312e-01 4.427636138141e-01 4.432461159227e-01 4.437655333559e-01 4.443161047898e-01 4.448595674460e-01 4.453489911987e-01 4.457614789864e-01 4.461161957107e-01 4.464633529780e-01 4.468457820666e-01 4.472708163159e-01 4.477070526883e-01 4.481067991819e-01 4.484392186454e-01 4.487079416012e-01 4.489504128390e-01 4.492045910277e-01 4.494884067806e-01 4.497918724826e-01 4.500859657038e-01 4.503446916737e-01 4.505548895641e-01 4.507222764461e-01 4.508661910492e-01 4.510058071107e-01 4.511541358858e-01 4.513127979983e-01 4.514682066638e-01 4.515971368361e-01 4.516809751488e-01 4.517170869863e-01 4.517204783613e-01 4.517142458724e-01 4.517175530306e-01 4.517310350751e-01 4.517353422333e-01 4.517073505673e-01 4.516355552032e-01 4.515254203231e-01 4.513927418138e-01 4.512554944052e-01 4.511215104611e-01 4.509824861760e-01 4.508260768518e-01 4.506419931883e-01 4.504286353705e-01 4.501915743651e-01 4.499386455321e-01 4.496750418200e-01 4.493988637571e-01 4.491051395974e-01 4.487939885134e-01 4.484659686773e-01 4.481239108309e-01 4.477656680148e-01 4.473854080250e-01 4.469793669719e-01 4.465510782194e-01 4.461082068927e-01 4.456569260444e-01 4.451940755674e-01 4.447097963376e-01 4.441956689513e-01 4.436511830152e-01 4.430860112259e-01 4.425092648839e-01 4.419211532669e-01 4.413126738819e-01 4.406774072312e-01 4.400156830014e-01 4.393346702075e-01 4.386418894169e-01 4.379379359402e-01 4.372161693378e-01 4.364684860974e-01 4.356966011453e-01 4.349070073119e-01 4.341056702138e-01 4.332940108579e-01 4.324650568355e-01 4.316118679863e-01 4.307332348734e-01 4.298349456333e-01 4.289205688895e-01 4.279920195320e-01 4.270446619438e-01 4.260750180368e-01 4.250822806603e-01 4.240687399188e-01 4.230373325005e-01 4.219870187430e-01 4.209176311283e-01 4.198289997011e-01 4.187211513883e-01 4.175946039707e-01 4.164489998981e-01 4.152819205757e-01 4.140943057619e-01 4.128897161669e-01 4.116676302949e-01 4.104263695774e-01 4.091636736766e-01 4.078792901755e-01 4.065746340980e-01 4.052520359877e-01 4.039112126582e-01 4.025510429708e-01 4.011697001184e-01 3.997692715739e-01 3.983520045459e-01 3.969157765225e-01 3.954604794534e-01 3.939849534455e-01 3.924886704816e-01 3.909759172910e-01 3.894457005575e-01 3.878963405231e-01 3.863258399265e-01 3.847330127849e-01 3.831216996804e-01 3.814929251765e-01 3.798470571806e-01 3.781817492926e-01 3.764958145033e-01 3.747898103783e-01 3.730661623625e-01 3.713252984676e-01 3.695674164712e-01 3.677899117870e-01 3.659938934270e-01 3.641794597894e-01 3.623473529945e-01 3.604976621777e-01 3.586289375262e-01 3.567420785374e-01 3.548374886666e-01 3.529150508433e-01 3.509756033082e-01 3.490177886901e-01 3.470425348660e-01 3.450498867833e-01 3.430396771611e-01 3.410132606305e-01 3.389691255648e-01 3.369079732121e-01 3.348299855084e-01 3.327356207953e-01 3.306244575693e-01 3.284957953849e-01 3.263513081745e-01 3.241904806379e-01 3.220145517666e-01 3.198229187214e-01 3.176151653457e-01 3.153917021335e-01 3.131531962434e-01 3.108997330684e-01 3.086312339572e-01 3.063481275225e-01 3.040505191014e-01 3.017385648722e-01 2.994124092276e-01 2.970719289145e-01 2.947179019634e-01 2.923503320065e-01 2.899700243090e-01 2.875767980520e-01 2.851710993473e-01 2.827532420330e-01 2.803229573509e-01 2.778806016400e-01 2.754269054414e-01 2.729620706961e-01 2.704872323999e-01 2.680017845315e-01 2.655061333965e-01 2.630003616966e-01 2.604853904688e-01 2.579617136216e-01 2.554299998812e-01 2.528899171837e-01 2.503419684560e-01 2.477872864619e-01 2.452260172700e-01 2.426586109017e-01 2.400854405926e-01 2.375070290137e-01 2.349245701157e-01 2.323381016080e-01 2.297486651786e-01 2.271561978712e-01 2.245619615323e-01 2.219667994620e-01 2.193710443603e-01 2.167755665281e-01 2.141815763198e-01 2.115897992507e-01 2.090007548868e-01 2.064154289695e-01 2.038352448772e-01 2.012607300048e-01 1.986937060748e-01 1.961352517133e-01 1.935850844556e-01 1.910450568491e-01 1.885170102457e-01 1.860016595879e-01 1.835013035660e-01 1.810172595838e-01 1.785505377897e-01 1.761035202034e-01 1.736767246611e-01 1.712724286256e-01 1.688924450200e-01 1.665390881539e-01 1.642139355782e-01 1.619195194874e-01 1.596590440372e-01 1.574329733034e-01 1.552448987241e-01 1.530965086950e-01 1.509900180607e-01 1.489287805758e-01 1.469160372699e-01 1.449544933886e-01 1.430472382548e-01 1.411977511141e-01 1.394080602596e-01 1.376817552646e-01 1.360217770456e-01 1.344317654340e-01 1.329152835927e-01 1.314759841849e-01 1.301168985520e-01 1.288413047158e-01 1.276527156852e-01 1.265528728228e-01 1.255464370346e-01 1.246361373385e-01 1.238248367970e-01 1.231148304486e-01 1.225093280846e-01 1.220092958594e-01 1.216167091754e-01 1.213345377599e-01 1.211632122786e-01 1.211043118983e-01 1.211575828774e-01 1.213227161908e-01 1.216001860123e-01 1.219902063067e-01 1.224921555783e-01 1.231059786418e-01 1.238291089432e-01 1.246584217814e-01 1.255926248158e-01 1.266290121464e-01 1.277667314101e-01 1.290041735136e-01 1.303385358804e-01 1.317652622430e-01 1.332816409229e-01 1.348826775064e-01 1.365653743697e-01 1.383294246574e-01 1.401720999958e-01 1.420907774799e-01 1.440797118399e-01 1.461350890377e-01 1.482533888308e-01 1.504326479127e-01 1.526704252168e-01 1.549660656761e-01 1.573152219419e-01 1.597151426674e-01 1.621609971270e-01 1.646501257769e-01 1.671812723906e-01 1.697532632526e-01 1.723642488736e-01 1.750113762461e-01 1.776919070984e-01 1.804022835213e-01 1.831408003747e-01 1.859069140831e-01 1.886985136936e-01 1.915153514704e-01 1.943551629959e-01 1.972135941826e-01 2.000901354918e-01 2.029828260923e-01 2.058915779428e-01 2.088166070642e-01 2.117542403491e-01 2.147033626532e-01 2.176613044555e-01 2.206277035409e-01 2.236019311448e-01 2.265835878478e-01 2.295714385113e-01 2.325633100167e-01 2.355570235193e-01 2.385524152610e-01 2.415490093324e-01 2.445458415758e-01 2.475424741884e-01 2.505380249790e-01 2.535296809210e-01 2.565174027087e-01 2.595003117551e-01 2.624788909215e-01 2.654513924481e-01 2.684179272030e-01 2.713771021200e-01 2.743267869185e-01 2.772679932580e-01 2.801994035008e-01 2.831199170980e-01 2.860297974855e-01 2.889278359286e-01 2.918129491494e-01 2.946843688249e-01 2.975415692030e-01 3.003851958896e-01 3.032126026954e-01 3.060237743987e-01 3.088187497411e-01 3.115961411458e-01 3.143564688536e-01 3.170978498759e-01 3.198209522730e-01 3.225229678835e-01 3.252052409622e-01 3.278665597057e-01 3.305064345615e-01 3.331244895745e-01 3.357200950002e-01 3.382924084598e-01 3.408407216620e-01 3.433641725921e-01 3.458628553147e-01 3.483372270566e-01 3.507848004451e-01 3.532070552980e-01 3.556020760949e-01 3.579692053847e-01 3.603084208129e-01 3.626188614375e-01 3.649008305373e-01 3.671537562539e-01 3.693758697317e-01 3.715674608388e-01 3.737283036215e-01 3.758568297855e-01 3.779539348332e-01 3.800177363729e-01 3.820496726374e-01 3.840478308156e-01 3.860117192327e-01 3.879411759929e-01 3.898354541735e-01 3.916949980940e-01 3.935185972468e-01 3.953061508092e-01 3.970562651781e-01 3.987693379743e-01 4.004448609277e-01 4.020813743380e-01 4.036806245408e-01 4.052396830924e-01 4.067597773811e-01 4.082400116646e-01 4.096796800732e-01 4.110791012468e-01 4.124368908747e-01 4.137538963023e-01 4.150286236051e-01 4.162608730856e-01 4.174505213758e-01 4.185974042700e-01 4.197004132556e-01 4.207596212058e-01 4.217741144416e-01 4.227444432564e-01 4.236695144778e-01 4.245488993312e-01 4.253825302369e-01 4.261704979676e-01 4.269115496465e-01 4.276059368073e-01 4.282534307401e-01 4.288532661587e-01 4.294058850200e-01 4.299099104158e-01 4.303657079060e-01 4.307732308528e-01 4.311313049532e-01 4.314400912361e-01 4.316994246368e-01 4.319084627243e-01 4.320675770533e-01 4.321761509882e-01 4.322341667105e-01 4.322415538599e-01 4.321972232634e-01 4.321018872946e-01 4.319554144702e-01 4.317558906762e-01 4.315060722432e-01 4.312034440621e-01 4.308482645836e-01 4.304403181073e-01 4.299800679976e-01 4.294666636142e-01 4.289001450129e-01 4.282808439114e-01 4.276075956157e-01 4.268808779398e-01 4.261012190231e-01 4.252674222446e-01 4.243805703128e-01 4.234396616037e-01 4.224454388865e-01 4.213964928980e-01 4.202951096640e-01 4.191388738418e-01 4.179297098007e-01 4.166658739482e-01 4.153484493353e-01 4.139765490703e-01 4.125515476773e-01 4.110722960662e-01 4.095396733358e-01 4.079534979703e-01 4.063137914548e-01 4.046210479754e-01 4.028755630386e-01 4.010767087943e-01 3.992258594478e-01 3.973220116724e-01 3.953664318334e-01 3.933585057438e-01 3.912989660821e-01 3.891881127964e-01 3.870265028636e-01 3.848132662079e-01 3.825506671177e-01 3.802372855541e-01 3.778752883162e-01 3.754628091655e-01 3.730025547417e-01 3.704944500821e-01 3.679384540719e-01 3.653359982331e-01 3.626868060186e-01 3.599927560746e-01 3.572530819679e-01 3.544695839904e-01 3.516422443983e-01 3.487724367372e-01 3.458610480841e-01 3.429083616488e-01 3.399156092121e-01 3.368839103479e-01 3.338142327294e-01 3.307077630738e-01 3.275649535874e-01 3.243886059071e-01 3.211789747404e-01 3.179375521992e-01 3.146652520912e-01 3.113647220681e-01 3.080367182488e-01 3.046833303861e-01 3.013055966135e-01 2.979062384626e-01 2.944863148757e-01 2.910482574141e-01 2.875941044984e-01 2.841266065236e-01 2.806476982800e-01 2.771597590971e-01 2.736655070481e-01 2.701688847691e-01 2.666710667052e-01 2.631763656493e-01 2.596869593382e-01 2.562074910716e-01 2.527408703841e-01 2.492911963928e-01 2.458617452204e-01 2.424577178104e-01 2.390826506591e-01 2.357415082012e-01 2.324393905681e-01 2.291811603125e-01 2.259721168163e-01 2.228182358839e-01 2.197254253222e-01 2.166989540688e-01 2.137463759285e-01 2.108730723023e-01 2.080865867578e-01 2.053936532155e-01 2.028008393690e-01 2.003170621392e-01 1.979477719546e-01 1.957020932019e-01 1.935869214903e-01 1.916096020062e-01 1.897790508944e-01 1.881004083104e-01 1.865827785655e-01 1.852329098827e-01 1.840562473754e-01 1.830607685546e-01 1.822508619923e-01 1.816321367170e-01 1.812080417587e-01 1.809836811399e-01 1.809612307285e-01 1.811430663178e-01 1.815309452348e-01 1.821250531331e-01 1.829246885729e-01 1.839292045331e-01 1.851362013705e-01 1.865435524664e-01 1.881470434317e-01 1.899433268807e-01 1.919271947455e-01 1.940938391954e-01 1.964375226023e-01 1.989523851623e-01 2.016312627689e-01 2.044682969007e-01 2.074567987607e-01 2.105899774051e-01 2.138611191728e-01 2.172620791567e-01 2.207877136517e-01 2.244299044330e-01 2.281829365761e-01 2.320392081636e-01 2.359928593907e-01 2.400386300577e-01 2.441681867912e-01 2.483779199915e-01 2.526600365956e-01 2.570103894004e-01 2.614231199746e-01 2.658925422723e-01 2.704143629461e-01 2.749830301979e-01 2.795946764635e-01 2.842440285061e-01 2.889263732414e-01 2.936387427651e-01 2.983766735591e-01 3.031349372863e-01 3.079108008739e-01 3.127003554631e-01 3.175010445479e-01 3.223075897145e-01 3.271176726331e-01 3.319279233415e-01 3.367346670146e-01 3.415357547261e-01 3.463272152378e-01 3.511069618386e-01 3.558713560572e-01 3.606184333447e-01 3.653457480439e-01 3.700485019440e-01 3.747271207450e-01 3.793769756030e-01 3.839966508192e-01 3.885835433902e-01 3.931341277623e-01 3.976485005167e-01 4.021216173317e-01 4.065539104796e-01 4.109413590607e-01 4.152827483550e-01 4.195764343523e-01 4.238176459870e-01 4.280088771008e-01 4.321444592430e-01 4.362236675446e-01 4.402455379710e-01 4.442060562666e-01 4.481059987960e-01 4.519401854728e-01 4.557101816104e-01 4.594133779050e-01 4.630455615229e-01 4.666094486668e-01 4.700989102289e-01 4.735161186087e-01 4.768571493991e-01 4.801208960531e-01 4.833075758735e-01 4.864123428314e-01 4.894376323160e-01 4.923782557640e-01 4.952353375411e-01 4.980063656015e-01 5.006895558959e-01 5.032854233279e-01 5.057901338456e-01 5.082054737218e-01 5.105279649158e-01 5.127560273123e-01 5.148910348134e-01 5.169290223382e-01 5.188717832990e-01 5.207155850675e-01 5.224605940941e-01 5.241078536422e-01 5.256514484650e-01 5.270961234464e-01 5.284359951738e-01 5.296727394503e-01 5.308064855122e-01 5.318333267710e-01 5.327562630343e-01 5.335708942973e-01 5.342790092979e-01 5.348805906846e-01 5.353718398828e-01 5.357568608720e-01 5.360303939399e-01 5.361963091284e-01 5.362505709556e-01 5.361950144537e-01 5.360302195496e-01 5.357520374541e-01 5.353658810912e-01 5.348650272880e-01 5.342553239168e-01 5.335337874406e-01 5.326988714851e-01 5.317559258154e-01 5.306984538188e-01 5.295336832947e-01 5.282555042061e-01 5.268676589607e-01 5.253721048908e-01 5.237646673972e-01 5.220506717179e-01 5.202261839729e-01 5.182955600878e-01 5.162585606651e-01 5.141134636773e-01 5.118663709695e-01 5.095106723966e-01 5.070560223944e-01 5.044966933113e-01 5.018365257430e-01 4.990791416325e-01 4.962207756514e-01 4.932692781119e-01 4.902193464083e-01 4.870793702772e-01 4.838472741353e-01 4.805239066357e-01 4.771168413055e-01 4.736205000627e-01 4.700447691743e-01 4.663860112151e-01 4.626500543486e-01 4.588395333592e-01 4.549530915233e-01 4.510014517752e-01 4.469794363513e-01 4.428963236427e-01 4.387530464625e-01 4.345521638263e-01 4.303021526128e-01 4.259995091002e-01 4.216570979654e-01 4.172716323676e-01 4.128519780374e-01 4.084029000261e-01 4.039248252203e-01 3.994309323460e-01 3.949181850552e-01 3.903981864481e-01 3.858754151356e-01 3.813528938807e-01 3.768434422609e-01 3.723470820842e-01 3.678767618461e-01 3.634358175365e-01 3.590333800530e-01 3.546799232332e-01 3.503774850255e-01 3.461422042701e-01 3.419762275159e-01 3.378922134009e-01 3.338986076496e-01 3.300031867579e-01 3.262202524297e-01 3.225535572160e-01 3.190193591447e-01 3.156233792680e-01 3.123769663411e-01 3.092925690078e-01 3.063764242470e-01 3.036429345633e-01 3.010980284587e-01 2.987535159265e-01 2.966183976958e-01 2.946989036534e-01 2.930068675318e-01 2.915461441762e-01 2.903251031894e-01 2.893502430386e-01 2.886231845723e-01 2.881522353209e-01 2.879365768362e-01 2.879812060882e-01 2.882852359230e-01 2.888469853571e-01 2.896696366358e-01 2.907456763494e-01 2.920744131580e-01 2.936508940428e-01 2.954664942206e-01 2.975208133083e-01 2.997985252953e-01 3.022999288828e-01 3.050097597208e-01 3.079208072382e-01 3.110264256014e-01 3.143097703526e-01 3.177693775665e-01 3.213854595814e-01 3.251543210599e-01 3.290618478212e-01 3.330942194459e-01 3.372489336757e-01 3.415044119855e-01 3.458589067105e-01 3.502947991477e-01 3.548036503858e-01 3.593789071735e-01 3.640006177333e-01 3.686701144218e-01 3.733681775079e-01 3.780907698208e-01 3.828271211605e-01 3.875646335384e-01 3.923005246019e-01 3.970191073492e-01 4.017175599516e-01 4.063846433656e-01 4.110106294765e-01 4.155933131308e-01 4.201167437712e-01 4.245805558963e-01 4.289733718065e-01 4.332873049948e-01 4.375194268894e-01 4.416578102300e-01 4.457007069276e-01 4.496390470575e-01 4.534649482096e-01 4.571771170744e-01 4.607645547834e-01 4.642259521125e-01 4.675528077674e-01 4.707392824758e-01 4.737845294308e-01 4.766771608289e-01 4.794180256616e-01 4.819986933019e-01 4.844148799440e-01 4.866652620823e-01 4.887409314631e-01 4.906426360830e-01 4.923629685959e-01 4.939004645129e-01 4.952518334100e-01 4.964116616602e-01 4.973812049905e-01 4.981536571680e-01 4.987284630117e-01 4.991037439373e-01 4.992770479638e-01 4.992463451872e-01 4.990107201871e-01 4.985681434387e-01 4.979192832142e-01 4.970616177205e-01 4.959968799841e-01 4.947240312382e-01 4.932438149598e-01 4.915579916387e-01 4.896665123336e-01 4.875725695801e-01 4.852769097653e-01 4.827839409532e-01 4.800951831708e-01 4.772154252075e-01 4.741482615614e-01 4.708974254421e-01 4.674694436284e-01 4.638693855651e-01 4.601042662214e-01 4.561815384773e-01 4.521068303780e-01 4.478925641596e-01 4.435444132960e-01 4.390761178418e-01 4.344962712622e-01 4.298169220889e-01 4.250537978535e-01 4.202164288432e-01 4.153245963030e-01 4.103900954742e-01 4.054317227835e-01 4.004687705763e-01 3.955166374843e-01 3.906007663395e-01 3.857377840078e-01 3.809525081187e-01 3.762681074743e-01 3.717082658983e-01 3.673008626262e-01 3.630687510625e-01 3.590397852919e-01 3.552428340790e-01 3.517018070413e-01 3.484474882236e-01 3.455034246132e-01 3.428970859344e-01 3.406531384844e-01 3.387932466718e-01 3.373411725236e-01 3.363142616663e-01 3.357290521295e-01 3.356002659859e-01 3.359350223503e-01 3.367438570175e-01 3.380258226566e-01 3.397835315709e-01 3.420102783079e-01 3.446994304581e-01 3.478402428842e-01 3.514152234693e-01 3.554113743523e-01 3.598044327977e-01 3.645758452304e-01 3.696987250049e-01 3.751490112097e-01 3.809021749109e-01 3.869263174395e-01 3.931993554754e-01 3.996879932330e-01 4.063678481112e-01 4.132096354124e-01 4.201840879979e-01 4.272680631964e-01 4.344308649227e-01 4.416493178713e-01 4.488964842319e-01 4.561480556765e-01 4.633820939841e-01 4.705736173450e-01 4.777017336132e-01 4.847456474044e-01 4.916851635747e-01 4.985003757977e-01 5.051745082515e-01 5.116877526326e-01 5.180279070355e-01 5.241747261504e-01 5.301167694707e-01 5.358403958491e-01 5.413309486508e-01 5.465797222266e-01 5.515720120951e-01 5.563015595363e-01 5.607576674007e-01 5.649322589891e-01 5.688202878652e-01 5.724123012218e-01 5.757081669228e-01 5.786988058858e-01 5.813845403719e-01 5.837619527828e-01 5.858300281728e-01 5.875895851621e-01 5.890407775231e-01 5.901863633894e-01 5.910281523707e-01 5.915715568138e-01 5.918206533766e-01 5.917810238245e-01 5.914619419427e-01 5.908682878263e-01 5.900123163716e-01 5.889013693827e-01 5.875485464245e-01 5.859641484442e-01 5.841623528757e-01 5.821555620172e-01 5.799593008695e-01 5.775890625815e-01 5.750597395164e-01 5.723902375673e-01 5.695951870467e-01 5.666962853782e-01 5.637087994011e-01 5.606541884347e-01 5.575514815678e-01 5.544180445739e-01 5.512791807027e-01 5.481482208110e-01 5.450510761994e-01 5.420033518333e-01 5.390258308296e-01 5.361399209560e-01 5.333593897451e-01 5.307073250286e-01 5.281957016960e-01 5.258447690093e-01 5.236677889739e-01 5.216767119616e-01 5.198879993421e-01 5.183093698698e-01 5.169533520173e-01 5.158259491990e-01 5.149350133268e-01 5.142842095916e-01 5.138783073152e-01 5.137174994069e-01 5.138023728641e-01 5.141328523518e-01 5.147009534129e-01 5.155090054558e-01 5.165447460516e-01 5.178054717304e-01 5.192807544905e-01 5.209603684657e-01 5.228362926557e-01 5.248940585520e-01 5.271261056323e-01 5.295154216573e-01 5.320512008392e-01 5.347190962035e-01 5.375061957884e-01 5.403962050830e-01 5.433762012078e-01 5.464321929724e-01 5.495468460012e-01 5.527091645706e-01 5.559006874877e-01 5.591100471935e-01 5.623201335236e-01 5.655177654403e-01 5.686896164501e-01 5.718185927653e-01 5.748945266848e-01 5.778995230874e-01 5.808232349001e-01 5.836503978895e-01 5.863688259043e-01 5.889660849201e-01 5.914273041833e-01 5.937450981631e-01 5.959019971638e-01 5.978926517703e-01 5.997030884025e-01 6.013250772440e-01 6.027504061813e-01 6.039677363117e-01 6.049740938432e-01 6.057599646261e-01 6.063230969251e-01 6.066569375851e-01 6.067604712668e-01 6.066311602662e-01 6.062683653467e-01 6.056750506272e-01 6.048508021757e-01 6.038028463512e-01 6.025344812444e-01 6.010549227881e-01 5.993709829899e-01 5.974942958651e-01 5.954357615213e-01 5.932072596432e-01 5.908257206243e-01 5.883023307714e-01 5.856573273231e-01 5.829041368463e-01 5.800605945442e-01 5.771458132773e-01 5.741740458650e-01 5.711654282592e-01 5.681332574870e-01 5.650964191867e-01 5.620663530742e-01 5.590589230378e-01 5.560843119235e-01 5.531508541806e-01 5.502690722431e-01 5.474423950764e-01 5.446754863845e-01 5.419665072131e-01 5.393186136943e-01 5.367251351684e-01 5.341814116387e-01 5.316819412434e-01 5.292160814242e-01 5.267778790818e-01 5.243544428295e-01 5.219397181691e-01 5.195213841948e-01 5.170933689893e-01 5.146501537279e-01 5.121866313021e-01 5.097039269948e-01 5.071997561377e-01 5.046843241618e-01 5.021635123422e-01 4.996551609237e-01 4.971725396422e-01 4.947412883670e-01 4.923879224555e-01 4.901383337573e-01 4.880323225943e-01 4.861003278667e-01 4.843854994227e-01 4.829222829430e-01 4.817520321550e-01 4.809115864676e-01 4.804317636580e-01 4.803461157624e-01 4.806725959127e-01 4.814335985860e-01 4.826296989118e-01 4.842651740425e-01 4.863256425079e-01 4.887895527163e-01 4.916287278746e-01 4.947970590256e-01 4.982522071200e-01 5.019288168311e-01 5.057711268914e-01 5.097067811191e-01 5.136644114081e-01 5.175739924242e-01 5.213570295585e-01 5.249498184623e-01 5.282764705561e-01 5.312794861482e-01 5.338994515975e-01 5.360853855289e-01 5.378008867307e-01 5.390096079089e-01 5.396967200055e-01 5.398465412206e-01 5.394693848284e-01 5.385728296837e-01 5.371898296479e-01 5.353584170836e-01 5.331282039550e-01 5.305672674153e-01 5.277418598151e-01 5.247396603143e-01 5.216453883723e-01 5.185563766796e-01 5.155670584851e-01 5.127746261783e-01 5.102730518640e-01 5.081463730711e-01 5.064780788729e-01 5.053275386455e-01 5.047536201805e-01 5.047878134693e-01 5.054502270110e-01 5.067437038665e-01 5.086515206449e-01 5.111488578803e-01 5.141864678583e-01 5.177205178026e-01 5.216860689516e-01 5.260252097446e-01 5.306744230220e-01 5.355737585647e-01 5.406742661380e-01 5.459237770481e-01 5.512932726745e-01 5.567511479156e-01 5.622872712300e-01 5.678938838763e-01 5.735765645582e-01 5.793501269109e-01 5.852287719907e-01 5.912415759271e-01 5.974029805382e-01 6.037421802839e-01 6.102710787950e-01 6.170003229985e-01 6.239300984918e-01 6.310469935274e-01 6.383329886479e-01 6.457445714842e-01 6.532408898422e-01 6.607549388166e-01 6.682211338355e-01 6.755597247919e-01 6.826854021779e-01 6.895170533911e-01 6.959623812701e-01 7.019454280054e-01 7.073839580094e-01 7.122148139625e-01 7.163801215920e-01 7.198342839651e-01 7.225535628952e-01 7.245177953440e-01 7.257366952622e-01 7.262209760659e-01 7.260097971509e-01 7.251464587857e-01 7.236889654683e-01 7.217098655073e-01 7.192762798376e-01 7.164748792002e-01 7.133779182102e-01 7.100694712915e-01 7.066181061640e-01 7.030887566343e-01 6.995388663726e-01 6.960108606715e-01 6.925424986715e-01 6.891512569415e-01 6.858560371082e-01 6.826543730235e-01 6.795496563406e-01 6.765338483900e-01 6.735973547210e-01 6.707393468676e-01 6.679506052427e-01 6.652400409315e-01 6.626073989799e-01 6.600762450364e-01 6.576600350159e-01 6.553843177411e-01 6.532794860345e-01 6.513656434739e-01 6.496783098347e-01 6.482238305469e-01 6.470257485171e-01 6.460789999925e-01 6.453770187294e-01 6.449021807014e-01 6.446177726717e-01 6.444933590046e-01 6.444716697649e-01 6.445117333783e-01 6.445542569555e-01 6.445564308864e-01 6.444739290245e-01 6.442699717974e-01 6.439290546114e-01 6.434311782777e-01 6.427886704031e-01 6.420074878690e-01 6.411202470836e-01 6.401559005340e-01 6.391545654023e-01 6.381623090316e-01 6.372119362349e-01 6.363505945755e-01 6.355952123360e-01 6.349791257166e-01 6.345069556933e-01 6.341850040930e-01 6.340099743166e-01 6.339673717132e-01 6.340542807889e-01 6.342512525102e-01 6.345661047630e-01 6.349919917723e-01 6.355548309702e-01 6.362803008778e-01 6.372109491527e-01 6.384102971919e-01 6.399347691797e-01 6.418711777400e-01 6.442819567184e-01 6.472475558239e-01 6.508235893136e-01 6.550538959012e-01 6.599645719415e-01 6.637717989155e-01 6.672188700501e-01 6.708391918461e-01 6.752397966630e-01 6.808446673669e-01 6.876852162981e-01 6.953758535319e-01 7.032616154516e-01 7.106596681184e-01 7.170993317305e-01 7.224887932536e-01 7.271213783198e-01 7.315113396705e-01 7.361828034755e-01 7.414248768399e-01 7.471454096569e-01 7.529057252893e-01 7.580895481414e-01 7.621207293625e-01 7.646965684371e-01 7.659032090232e-01 7.661645620559e-01 7.660816980161e-01 7.662095551982e-01 7.668222935181e-01 7.678142587322e-01 7.687669492877e-01 7.691218396190e-01 7.684158267448e-01 7.664999485042e-01 7.636125290029e-01 7.602945161602e-01 7.572177078267e-01 7.549326193163e-01 7.536504482565e-01 7.531923584845e-01 7.530900693141e-01 7.527774377950e-01 7.518597052964e-01 7.502908558576e-01 7.483945095233e-01 7.467494076844e-01 7.459725157941e-01 7.464526491967e-01 7.481809203825e-01 7.507696981945e-01 7.535828611078e-01 7.559874655067e-01 7.576076744613e-01 7.584577881376e-01 7.589023448647e-01 7.595166426182e-01 7.608390319636e-01 7.631226185775e-01 7.662326475433e-01 7.697050096264e-01 7.729125041549e-01 7.753320980133e-01 7.767612629804e-01 7.773863648584e-01 7.777163722585e-01 7.783965033048e-01 7.799403771169e-01 7.825160345263e-01 7.858942233746e-01 7.895334953869e-01 7.927875442603e-01 7.951816067324e-01 7.965852171664e-01 7.972329032685e-01 7.976380737126e-01 7.983662773051e-01 7.997688638598e-01 8.018299275498e-01 8.041524881044e-01 8.060777547838e-01 8.069433477540e-01 8.063396766139e-01 8.042473142829e-01 8.010468695611e-01 7.974039752204e-01 7.940054284284e-01 7.913051226793e-01 7.893760871798e-01 7.879001479623e-01 7.863323362979e-01 7.815948715030e-01 7.594193658931e-01 7.085713871676e-01 6.581848112632e-01 6.416576894382e-01 6.708868519234e-01 7.241816241458e-01 7.677443438325e-01 7.784965134264e-01 7.518683512577e-01 7.025939234185e-01 6.608793154915e-01 6.572023355561e-01 6.966138506332e-01 7.537661552783e-01 7.965035190735e-01 8.050097078678e-01 7.777204385648e-01 7.312297998537e-01 6.952419254324e-01 6.963253998557e-01 7.355809744151e-01 7.879218213661e-01 8.239253494496e-01 8.266711546978e-01 7.970040911662e-01 7.531637645991e-01 7.242280563739e-01 7.326232442349e-01 7.748015786169e-01 8.246579350642e-01 8.545218611239e-01 8.495412330304e-01 8.123000133533e-01 7.622968078111e-01 7.293255172200e-01 7.356983362693e-01 7.769806613563e-01 8.264664054868e-01 8.566122496028e-01 8.532065301855e-01 8.192200870556e-01 7.735223356552e-01 7.435249497393e-01 7.484476920198e-01 7.833539401267e-01 8.239863043133e-01 8.459113661578e-01 8.373670313594e-01 8.030999320690e-01 7.626094337236e-01 7.414993546128e-01 7.544901506168e-01 7.927047840512e-01 8.318042333658e-01 8.497003486474e-01 8.372717464925e-01 8.010994998275e-01 7.610843942550e-01 7.413170834011e-01 7.537081305108e-01 7.879698388572e-01 8.207827362557e-01 8.324368430632e-01 8.162728932207e-01 7.807500568679e-01 7.461655952600e-01 7.340972103030e-01 7.517611793581e-01 7.857073400468e-01 8.133010207067e-01 8.177417719443e-01 7.957867958846e-01 7.590264508403e-01 7.294199752528e-01 7.270417745567e-01 7.543068431214e-01 7.938409113346e-01 8.226508529387e-01 8.260534047552e-01 8.036362571352e-01 7.709726315500e-01 7.677963914445e-01
 2.845096908305e-01 2.863472519512e-01 2.881800240340e-01 2.899755776163e-01 2.917299491908e-01 2.934699080168e-01 2.952204536397e-01 2.969857194467e-01 2.987552136942e-01 3.005229312926e-01 3.022836575077e-01 3.040249378925e-01 3.057411260872e-01 3.074422813188e-01 3.091460542797e-01 3.108602446373e-01 3.125800214480e-01 3.142978149274e-01 3.160053690127e-01 3.176918070032e-01 3.193508868680e-01 3.209939592915e-01 3.226444658375e-01 3.243137922898e-01 3.259867637195e-01 3.276381825152e-01 3.292598396883e-01 3.308599735262e-01 3.324544398723e-01 3.340508478446e-01 3.356496642778e-01 3.372469757917e-01 3.388371567244e-01 3.404182917115e-01 3.419899330154e-01 3.435523083484e-01 3.451004863299e-01 3.466328319666e-01 3.481598308180e-01 3.496990528244e-01 3.512561890119e-01 3.528131454504e-01 3.543437166506e-01 3.558349067487e-01 3.572985000056e-01 3.587599031856e-01 3.602345706391e-01 3.617189095037e-01 3.631934886945e-01 3.646420213112e-01 3.660674530853e-01 3.674839115265e-01 3.689002697786e-01 3.703105346979e-01 3.717001129187e-01 3.730659288674e-01 3.744235960987e-01 3.757905018350e-01 3.771690040769e-01 3.785410206461e-01 3.798854360469e-01 3.811963543361e-01 3.824843252152e-01 3.837687534282e-01 3.850614754157e-01 3.863580880882e-01 3.876434678595e-01 3.889058371099e-01 3.901483970721e-01 3.913824832161e-01 3.926106797066e-01 3.938293419496e-01 3.950327118503e-01 3.962205287766e-01 3.974001689916e-01 3.985790433981e-01 3.997592467100e-01 4.009309848186e-01 4.020767573117e-01 4.031904672090e-01 4.042852687637e-01 4.053821606614e-01 4.064888509343e-01 4.075968502523e-01 4.086902592530e-01 4.097557132142e-01 4.107941820278e-01 4.118191696685e-01 4.128441392542e-01 4.138697291367e-01 4.148853105421e-01 4.158850365778e-01 4.168687038014e-01 4.178387345368e-01 4.187934783450e-01 4.197322761223e-01 4.206546365273e-01 4.215623653273e-01 4.224592819417e-01 4.233491810798e-01 4.242300970211e-01 4.250940381511e-01 4.259343680582e-01 4.267526374545e-01 4.275546515809e-01 4.283449481939e-01 4.291253441023e-01 4.298954127416e-01 4.306513978765e-01 4.313900551350e-01 4.321124682830e-01 4.328191534463e-01 4.335080684416e-01 4.341764654378e-01 4.348258218955e-01 4.354637414607e-01 4.360992264590e-01 4.367346331697e-01 4.373628595708e-01 4.379689373870e-01 4.385386532268e-01 4.390728477848e-01 4.395891923797e-01 4.401130285143e-01 4.406570004270e-01 4.412120259958e-01 4.417491533551e-01 4.422369693942e-01 4.426644603096e-01 4.430536067337e-01 4.434464464939e-01 4.438743297810e-01 4.443338850150e-01 4.447883807701e-01 4.451907427249e-01 4.455172783703e-01 4.457848762852e-01 4.460422755683e-01 4.463326647975e-01 4.466653286894e-01 4.470102963791e-01 4.473205965359e-01 4.475647107724e-01 4.477447423918e-01 4.478968269252e-01 4.480598241055e-01 4.482513007901e-01 4.484622353273e-01 4.486643765316e-01 4.488313702995e-01 4.489506336462e-01 4.490270801052e-01 4.490798501395e-01 4.491289344575e-01 4.491845321756e-01 4.492490295114e-01 4.493105625754e-01 4.493462091941e-01 4.493388315645e-01 4.492847886344e-01 4.491975173138e-01 4.490990169180e-01 4.490076038978e-01 4.489256898774e-01 4.488362435289e-01 4.487162490001e-01 4.485529602066e-01 4.483507046415e-01 4.481243011096e-01 4.478924624748e-01 4.476629002763e-01 4.474299920664e-01 4.471797437070e-01 4.469024562962e-01 4.465947759898e-01 4.462633090827e-01 4.459155269446e-01 4.455567534204e-01 4.451864914244e-01 4.447984723244e-01 4.443922574257e-01 4.439696897767e-01 4.435315490704e-01 4.430784900185e-01 4.426045419992e-01 4.421046480482e-01 4.415818692005e-01 4.410439630547e-01 4.404967375847e-01 4.399386436419e-01 4.393605994345e-01 4.387530387083e-01 4.381149157922e-01 4.374551495601e-01 4.367828623854e-01 4.360995806048e-01 4.353972234419e-01 4.346688310251e-01 4.339131257948e-01 4.331371792036e-01 4.323492198725e-01 4.315502653178e-01 4.307342354239e-01 4.298933575139e-01 4.290273902821e-01 4.281431793042e-01 4.272468284963e-01 4.263403837276e-01 4.254177237216e-01 4.244716212008e-01 4.235003070996e-01 4.225075152203e-01 4.214997439725e-01 4.204772960911e-01 4.194372706638e-01 4.183752432897e-01 4.172900977500e-01 4.161837544146e-01 4.150596961654e-01 4.139173127387e-01 4.127555379902e-01 4.115750264751e-01 4.103752200242e-01 4.091568827666e-01 4.079198898223e-01 4.066620782320e-01 4.053835820541e-01 4.040876903471e-01 4.027749351869e-01 4.014433878122e-01 4.000907859024e-01 3.987170919390e-01 3.973227798945e-01 3.959106470418e-01 3.944807938219e-01 3.930319193033e-01 3.915625710340e-01 3.900736189507e-01 3.885680010574e-01 3.870445063790e-01 3.855020431251e-01 3.839394839727e-01 3.823570501283e-01 3.807575491262e-01 3.791415635001e-01 3.775070217760e-01 3.758513909638e-01 3.741746407127e-01 3.724785572913e-01 3.707658646648e-01 3.690365141586e-01 3.672882954607e-01 3.655201676768e-01 3.637319631173e-01 3.619264211064e-01 3.601045891357e-01 3.582653307381e-01 3.564081698886e-01 3.545323831130e-01 3.526386396369e-01 3.507280282891e-01 3.487999824973e-01 3.468542248871e-01 3.448899478744e-01 3.429090487262e-01 3.409111569834e-01 3.388962257986e-01 3.368639744477e-01 3.348146695811e-01 3.327486380866e-01 3.306660588560e-01 3.285679064219e-01 3.264525332948e-01 3.243210821808e-01 3.221735464422e-01 3.200100678119e-01 3.178309812162e-01 3.156353398092e-01 3.134241733433e-01 3.111981014423e-01 3.089569953593e-01 3.067017162041e-01 3.044307460627e-01 3.021455801012e-01 2.998459526080e-01 2.975322814950e-01 2.952046964660e-01 2.928636819551e-01 2.905093637569e-01 2.881411647448e-01 2.857606198633e-01 2.833666824625e-01 2.809597594463e-01 2.785414408882e-01 2.761111562308e-01 2.736694316353e-01 2.712166240693e-01 2.687527693957e-01 2.662782828971e-01 2.637929132624e-01 2.612979241752e-01 2.587932542082e-01 2.562801688592e-01 2.537583841279e-01 2.512277614304e-01 2.486893451848e-01 2.461429882887e-01 2.435902853782e-01 2.410311397163e-01 2.384659965835e-01 2.358951653691e-01 2.333194374028e-01 2.307400139165e-01 2.281563480445e-01 2.255693310245e-01 2.229803994920e-01 2.203897251924e-01 2.177978081841e-01 2.152057766290e-01 2.126138212542e-01 2.100231852670e-01 2.074351083662e-01 2.048499580781e-01 2.022685191909e-01 1.996925931412e-01 1.971225866891e-01 1.945600086754e-01 1.920049731297e-01 1.894595502698e-01 1.869248191776e-01 1.844024969398e-01 1.818941096627e-01 1.793994556899e-01 1.769208274513e-01 1.744599078339e-01 1.720183132852e-01 1.695982107496e-01 1.672014926840e-01 1.648293967820e-01 1.624845960858e-01 1.601681702911e-01 1.578830647490e-01 1.556306116631e-01 1.534142218817e-01 1.512357244022e-01 1.490985458198e-01 1.470053038531e-01 1.449579777813e-01 1.429601110936e-01 1.410135981887e-01 1.391220348501e-01 1.372880489059e-01 1.355161320079e-01 1.338090123785e-01 1.321701856557e-01 1.306040812484e-01 1.291120105074e-01 1.276983039207e-01 1.263660637782e-01 1.251191221748e-01 1.239604061001e-01 1.228944946689e-01 1.219232022123e-01 1.210500194195e-01 1.202782138668e-01 1.196083384564e-01 1.190449204711e-01 1.185889134154e-01 1.182430768005e-01 1.180089741100e-01 1.178868402984e-01 1.178778294012e-01 1.179826236355e-01 1.182013493713e-01 1.185341519747e-01 1.189804602123e-01 1.195386776672e-01 1.202068050491e-01 1.209836539846e-01 1.218682761020e-01 1.228583193402e-01 1.239525279838e-01 1.251470636673e-01 1.264378263477e-01 1.278225426466e-01 1.292978852642e-01 1.308615154683e-01 1.325118899293e-01 1.342449264582e-01 1.360572436608e-01 1.379440324321e-01 1.399008481181e-01 1.419254416374e-01 1.440161250943e-01 1.461712545214e-01 1.483876541654e-01 1.506606046668e-01 1.529854775718e-01 1.553597865147e-01 1.577811696792e-01 1.602489104345e-01 1.627607969425e-01 1.653147110966e-01 1.679069751608e-01 1.705335134544e-01 1.731927173211e-01 1.758823072452e-01 1.786026229621e-01 1.813517513081e-01 1.841275513128e-01 1.869274130517e-01 1.897477568949e-01 1.925880469168e-01 1.954468645822e-01 1.983235709188e-01 2.012177032270e-01 2.041267098539e-01 2.070487081163e-01 2.099805087313e-01 2.129220975025e-01 2.158735167083e-01 2.188340972506e-01 2.218023547392e-01 2.247755304087e-01 2.277526126462e-01 2.307321694630e-01 2.337145552536e-01 2.366993697038e-01 2.396851870179e-01 2.426701047191e-01 2.456529391210e-01 2.486323476225e-01 2.516082491664e-01 2.545809701020e-01 2.575487096133e-01 2.605117592116e-01 2.634671302732e-01 2.664142561833e-01 2.693528609317e-01 2.722834868429e-01 2.752049875550e-01 2.781167060097e-01 2.810174954487e-01 2.839060051682e-01 2.867822935019e-01 2.896459749720e-01 2.924954691719e-01 2.953312328586e-01 2.981525355827e-01 3.009574035515e-01 3.037463918480e-01 3.065178209477e-01 3.092731918679e-01 3.120097348274e-01 3.147271747983e-01 3.174258092688e-01 3.201043091308e-01 3.227630055169e-01 3.254009384426e-01 3.280168942251e-01 3.306112780781e-01 3.331818917369e-01 3.357299414257e-01 3.382539292001e-01 3.407541734307e-01 3.432290568972e-01 3.456793249221e-01 3.481027053014e-01 3.504994517240e-01 3.528693318958e-01 3.552128067878e-01 3.575271976750e-01 3.598143481045e-01 3.620719970751e-01 3.643000268630e-01 3.664981163226e-01 3.686662100010e-01 3.708028460291e-01 3.729090896835e-01 3.749825160706e-01 3.770238603077e-01 3.790325230571e-01 3.810067837875e-01 3.829483687184e-01 3.848545692109e-01 3.867272122189e-01 3.885647058567e-01 3.903660549943e-01 3.921311447771e-01 3.938600869440e-01 3.955517636999e-01 3.972068884405e-01 3.988233595235e-01 4.004022932584e-01 4.019417259669e-01 4.034419728653e-01 4.049029794293e-01 4.063233228927e-01 4.077038377132e-01 4.090433429169e-01 4.103414892291e-01 4.115979250413e-01 4.128126643376e-01 4.139851382633e-01 4.151144233504e-01 4.162010327068e-01 4.172438004284e-01 4.182431342033e-01 4.191978500664e-01 4.201081896561e-01 4.209726124427e-01 4.217929604004e-01 4.225663972117e-01 4.232947268548e-01 4.239760138210e-01 4.246105038817e-01 4.251981940639e-01 4.257386149283e-01 4.262310326129e-01 4.266755963962e-01 4.270725820812e-01 4.274203572757e-01 4.277195735948e-01 4.279698010333e-01 4.281705065462e-01 4.283218257530e-01 4.284228096182e-01 4.284736679752e-01 4.284743710414e-01 4.284238814435e-01 4.283226758904e-01 4.281701685303e-01 4.279667036794e-01 4.277115402163e-01 4.274046689757e-01 4.270459765015e-01 4.266351199335e-01 4.261723969676e-01 4.256574131823e-01 4.250898170139e-01 4.244690497398e-01 4.237955882872e-01 4.230697377550e-01 4.222904432210e-01 4.214577453799e-01 4.205721055472e-01 4.196330514382e-01 4.186408453108e-01 4.175952158024e-01 4.164959974146e-01 4.153442914629e-01 4.141385438459e-01 4.128790260284e-01 4.115670338666e-01 4.102017693055e-01 4.087828161295e-01 4.073113787129e-01 4.057856209643e-01 4.042072854227e-01 4.025758166883e-01 4.008914014144e-01 3.991545436783e-01 3.973649922739e-01 3.955230035694e-01 3.936291124012e-01 3.916842379771e-01 3.896866628881e-01 3.876383980998e-01 3.855389654258e-01 3.833887495144e-01 3.811883372686e-01 3.789375792667e-01 3.766376904845e-01 3.742883849312e-01 3.718899412537e-01 3.694438842281e-01 3.669489916802e-01 3.644077159525e-01 3.618184637019e-01 3.591840195009e-01 3.565038201364e-01 3.537785546021e-01 3.510097869784e-01 3.481972001571e-01 3.453428549113e-01 3.424459502604e-01 3.395079943210e-01 3.365304576994e-01 3.335143023249e-01 3.304593611186e-01 3.273678228261e-01 3.242399749913e-01 3.210774052034e-01 3.178817589136e-01 3.146534645437e-01 3.113950798706e-01 3.081073996210e-01 3.047915201375e-01 3.014501452952e-01 2.980839900660e-01 2.946954508282e-01 2.912863905008e-01 2.878582453517e-01 2.844139753380e-01 2.809547588407e-01 2.774831581251e-01 2.740017571541e-01 2.705136434158e-01 2.670208049792e-01 2.635263722491e-01 2.600334389128e-01 2.565450817528e-01 2.530648341420e-01 2.495963343883e-01 2.461427582257e-01 2.427086346541e-01 2.392976476310e-01 2.359140547173e-01 2.325639151686e-01 2.292495952691e-01 2.259776253469e-01 2.227527453872e-01 2.195805934980e-01 2.164674879714e-01 2.134185398295e-01 2.104405639938e-01 2.075405342080e-01 2.047248956132e-01 2.019998694846e-01 1.993741679729e-01 1.968538236474e-01 1.944470481118e-01 1.921611351078e-01 1.900037921350e-01 1.879829425364e-01 1.861064598689e-01 1.843811976377e-01 1.828152961767e-01 1.814148258383e-01 1.801880359515e-01 1.791403957852e-01 1.782778180781e-01 1.776068505833e-01 1.771302316292e-01 1.768541449780e-01 1.767801183725e-01 1.769113438315e-01 1.772485674823e-01 1.777937463169e-01 1.785457225597e-01 1.795039221646e-01 1.806664855320e-01 1.820303372054e-01 1.835925723269e-01 1.853483293335e-01 1.872936632242e-01 1.894227198768e-01 1.917310389586e-01 1.942108877419e-01 1.968572794157e-01 1.996625247226e-01 2.026216670340e-01 2.057250785716e-01 2.089673901929e-01 2.123416649986e-01 2.158402222456e-01 2.194572658947e-01 2.231851106981e-01 2.270170355609e-01 2.309469637052e-01 2.349683042314e-01 2.390756010556e-01 2.432623954305e-01 2.475219629281e-01 2.518505315171e-01 2.562408765311e-01 2.606894122037e-01 2.651894685563e-01 2.697375654357e-01 2.743281385890e-01 2.789569505474e-01 2.836196530413e-01 2.883124087838e-01 2.930300493728e-01 2.977699927081e-01 3.025263528496e-01 3.072979153419e-01 3.120794686211e-01 3.168685845116e-01 3.216611000499e-01 3.264535997197e-01 3.312448819755e-01 3.360290375569e-01 3.408053999043e-01 3.455700406109e-01 3.503196901813e-01 3.550533124212e-01 3.597659129511e-01 3.644572135839e-01 3.691232885622e-01 3.737618642683e-01 3.783709446132e-01 3.829471516835e-01 3.874896913478e-01 3.919947721462e-01 3.964612769242e-01 4.008865915811e-01 4.052679653387e-01 4.096048292140e-01 4.138930128165e-01 4.181323592423e-01 4.223205004523e-01 4.264545158087e-01 4.305344806875e-01 4.345549685098e-01 4.385187603030e-01 4.424204792981e-01 4.462593369529e-01 4.500349417283e-01 4.537428229710e-01 4.573841387735e-01 4.609545890564e-01 4.644544661207e-01 4.678821200203e-01 4.712338133172e-01 4.745111452304e-01 4.777101681778e-01 4.808308990194e-01 4.838711920838e-01 4.868292318443e-01 4.897055459963e-01 4.924954030821e-01 4.952015307907e-01 4.978190139009e-01 5.003480723954e-01 5.027879084924e-01 5.051357760190e-01 5.073928209694e-01 5.095549878694e-01 5.116240435307e-01 5.135975118977e-01 5.154721675293e-01 5.172520818781e-01 5.189309818983e-01 5.205120717751e-01 5.219918757306e-01 5.233699185862e-01 5.246476391963e-01 5.258202422444e-01 5.268905914073e-01 5.278556840434e-01 5.287142463140e-01 5.294692506228e-01 5.301149149854e-01 5.306552913784e-01 5.310867494629e-01 5.314102911370e-01 5.316256894344e-01 5.317306533176e-01 5.317284150578e-01 5.316142592970e-01 5.313919562042e-01 5.310584716052e-01 5.306143227608e-01 5.300616064503e-01 5.293954966199e-01 5.286220466798e-01 5.277352760232e-01 5.267389305792e-01 5.256337623942e-01 5.244150896638e-01 5.230901200654e-01 5.216523601291e-01 5.201089659478e-01 5.184547603315e-01 5.166921550641e-01 5.148254157607e-01 5.128485022982e-01 5.107682682979e-01 5.085812392866e-01 5.062906744030e-01 5.038977884360e-01 5.014005103717e-01 4.988052508163e-01 4.961063290867e-01 4.933116862777e-01 4.904188414080e-01 4.874296313016e-01 4.843490288927e-01 4.811726572492e-01 4.779091199043e-01 4.745548984311e-01 4.711152809853e-01 4.675926001697e-01 4.639848033825e-01 4.603013436535e-01 4.565372786792e-01 4.527017846389e-01 4.487929964268e-01 4.448148562064e-01 4.407735935113e-01 4.366658438219e-01 4.325039247476e-01 4.282829358227e-01 4.240118035234e-01 4.196939289384e-01 4.153302834307e-01 4.109315578616e-01 4.064941380955e-01 4.020302736611e-01 3.975408664036e-01 3.930312090265e-01 3.885102091447e-01 3.839770043219e-01 3.794456745202e-01 3.749157396092e-01 3.703966273968e-01 3.658964288370e-01 3.614174154357e-01 3.569742411566e-01 3.525662366466e-01 3.482094215751e-01 3.439070671643e-01 3.396681160639e-01 3.355055622967e-01 3.314219109449e-01 3.274331772804e-01 3.235441620711e-01 3.197657922290e-01 3.161101212666e-01 3.125828294035e-01 3.091999530669e-01 3.059665643900e-01 3.028965319531e-01 2.999983219985e-01 2.972811278783e-01 2.947581209695e-01 2.924352049909e-01 2.903243324816e-01 2.884324732691e-01 2.867669839736e-01 2.853385733247e-01 2.841491178392e-01 2.832085442136e-01 2.825188683027e-01 2.820845874767e-01 2.819097127380e-01 2.819926824575e-01 2.823379053902e-01 2.829420005509e-01 2.838044688742e-01 2.849236278423e-01 2.862921468134e-01 2.879101910766e-01 2.897668093673e-01 2.918588259922e-01 2.941782664255e-01 2.967128997838e-01 2.994612163131e-01 3.024047123985e-01 3.055414655482e-01 3.088567183761e-01 3.123381907444e-01 3.159825410453e-01 3.197691814678e-01 3.236962137363e-01 3.277453735052e-01 3.319095681411e-01 3.361786694759e-01 3.405353918857e-01 3.449795509196e-01 3.494900648851e-01 3.540634534861e-01 3.586858226606e-01 3.633466529596e-01 3.680410868983e-01 3.727509466996e-01 3.774765711798e-01 3.822014124927e-01 3.869188950132e-01 3.916231437457e-01 3.962996456108e-01 4.009474301092e-01 4.055518397961e-01 4.101093254648e-01 4.146119590617e-01 4.190479815578e-01 4.234178360525e-01 4.277063757576e-01 4.319118848808e-01 4.360265424907e-01 4.400410451997e-01 4.439542835433e-01 4.477544797701e-01 4.514402599677e-01 4.550043205770e-01 4.584380451219e-01 4.617419939336e-01 4.649055508372e-01 4.679264829760e-01 4.708001374882e-01 4.735179634632e-01 4.760818221799e-01 4.784806095155e-01 4.807145836636e-01 4.827786090901e-01 4.846655731457e-01 4.863777004700e-01 4.879052925980e-01 4.892495041801e-01 4.904057131788e-01 4.913702210855e-01 4.921426825303e-01 4.927181700529e-01 4.930961832296e-01 4.932753922736e-01 4.932507871028e-01 4.930254659666e-01 4.925949564352e-01 4.919601872858e-01 4.911194369684e-01 4.900721549101e-01 4.888214396488e-01 4.873632861190e-01 4.857015494336e-01 4.838368240199e-01 4.817699003518e-01 4.795044812024e-01 4.770403834862e-01 4.743844721518e-01 4.715360551599e-01 4.685023707566e-01 4.652866997932e-01 4.618933343587e-01 4.583290427717e-01 4.545988594861e-01 4.507109201556e-01 4.466722508116e-01 4.424903096794e-01 4.381760208854e-01 4.337367001540e-01 4.291863542422e-01 4.245327807901e-01 4.197922546560e-01 4.149761750167e-01 4.100980899477e-01 4.051769555630e-01 4.002250125580e-01 3.952640887992e-01 3.903096181017e-01 3.853823212793e-01 3.805043157004e-01 3.756953551466e-01 3.709815144075e-01 3.663843718847e-01 3.619280001668e-01 3.576418813146e-01 3.535488257593e-01 3.496780994963e-01 3.460561436289e-01 3.427091546835e-01 3.396663005174e-01 3.369513437098e-01 3.345915439723e-01 3.326101590818e-01 3.310273595735e-01 3.298665765503e-01 3.291403762716e-01 3.288674722197e-01 3.290566378851e-01 3.297159065945e-01 3.308505110575e-01 3.324581125144e-01 3.345390127603e-01 3.370827060178e-01 3.400813343917e-01 3.435201644902e-01 3.473830950062e-01 3.516514289516e-01 3.563009815812e-01 3.613131638951e-01 3.666575301253e-01 3.723117361676e-01 3.782467974927e-01 3.844352050877e-01 3.908513006685e-01 3.974621736261e-01 4.042462690055e-01 4.111704079576e-01 4.182102818988e-01 4.253394691962e-01 4.325298452620e-01 4.397590482253e-01 4.469997746748e-01 4.542307492046e-01 4.614267666547e-01 4.685676661082e-01 4.756310078335e-01 4.825973942631e-01 4.894468888523e-01 4.961614646781e-01 5.027236416829e-01 5.091159419921e-01 5.153246328151e-01 5.213314896872e-01 5.271270669061e-01 5.326950076441e-01 5.380235328181e-01 5.431045511892e-01 5.479235525320e-01 5.524753377964e-01 5.567473695819e-01 5.607363412216e-01 5.644328420234e-01 5.678319065550e-01 5.709309502688e-01 5.737229178340e-01 5.762089503404e-01 5.783851939324e-01 5.802505799358e-01 5.818072803077e-01 5.830545854065e-01 5.839976445325e-01 5.846366286035e-01 5.849790144261e-01 5.850273697287e-01 5.847903351958e-01 5.842737513302e-01 5.834862579441e-01 5.824387972460e-01 5.811389929144e-01 5.796009017566e-01 5.778345648277e-01 5.758557785953e-01 5.736752047582e-01 5.713105872747e-01 5.687769343517e-01 5.660893785963e-01 5.632680713085e-01 5.603268997923e-01 5.572894215031e-01 5.541695542044e-01 5.509906055742e-01 5.477703705418e-01 5.445300090670e-01 5.412898066283e-01 5.380683481977e-01 5.348900830726e-01 5.317705406244e-01 5.287336795401e-01 5.257957955608e-01 5.229767691404e-01 5.202968894254e-01 5.177686470436e-01 5.154134791382e-01 5.132422081036e-01 5.112722783230e-01 5.095135706390e-01 5.079779286298e-01 5.066757006034e-01 5.056140754019e-01 5.047994900829e-01 5.042358929282e-01 5.039278701483e-01 5.038733283841e-01 5.040750276093e-01 5.045279285422e-01 5.052294295018e-01 5.061748120876e-01 5.073542607081e-01 5.087643479608e-01 5.103912531602e-01 5.122276620224e-01 5.142612077172e-01 5.164783523124e-01 5.188689447583e-01 5.214171435848e-01 5.241114118041e-01 5.269350614710e-01 5.298752711848e-01 5.329146018433e-01 5.360426791886e-01 5.392390361112e-01 5.424917343835e-01 5.457861536152e-01 5.491038014096e-01 5.524348845046e-01 5.557591286674e-01 5.590670721245e-01 5.623404237113e-01 5.655665399365e-01 5.687331193040e-01 5.718220212814e-01 5.748255836912e-01 5.777250715603e-01 5.805117081860e-01 5.831698342852e-01 5.856900983092e-01 5.880598049878e-01 5.902655863867e-01 5.923003508402e-01 5.941507065314e-01 5.958100611668e-01 5.972671535318e-01 5.985156315393e-01 5.995493887836e-01 6.003586965643e-01 6.009438059490e-01 6.012960180571e-01 6.014168541638e-01 6.013015365199e-01 6.009524043066e-01 6.003699137853e-01 5.995549536811e-01 5.985152832180e-01 5.972521236634e-01 5.957771218087e-01 5.940947140317e-01 5.922187269390e-01 5.901583464355e-01 5.879276379603e-01 5.855406193033e-01 5.830101867420e-01 5.803581189333e-01 5.775946977497e-01 5.747430318137e-01 5.718175595166e-01 5.688378971214e-01 5.658211740368e-01 5.627836203489e-01 5.597438573685e-01 5.567142706712e-01 5.537127917547e-01 5.507472704346e-01 5.478326570896e-01 5.449763024333e-01 5.421829548351e-01 5.394600330730e-01 5.368072537869e-01 5.342257853647e-01 5.317110706606e-01 5.292611770669e-01 5.268684054549e-01 5.245240574801e-01 5.222205735355e-01 5.199455005766e-01 5.176926052566e-01 5.154467562362e-01 5.132037866458e-01 5.109511139515e-01 5.086852583223e-01 5.064022823186e-01 5.041007635243e-01 5.017840062569e-01 4.994551542052e-01 4.971282369651e-01 4.948134986248e-01 4.925324530719e-01 4.903039907109e-01 4.881562811217e-01 4.861200911719e-01 4.842228392092e-01 4.825061675056e-01 4.810000323998e-01 4.797456071683e-01 4.787758189356e-01 4.781241940876e-01 4.778225089755e-01 4.778927818364e-01 4.783586821393e-01 4.792258478257e-01 4.805042479248e-01 4.821821898592e-01 4.842492747232e-01 4.866788807940e-01 4.894357863209e-01 4.924819018742e-01 4.957591822368e-01 4.992192346955e-01 5.027892762655e-01 5.064100653612e-01 5.100081048107e-01 5.135120566405e-01 5.168554464009e-01 5.199651298037e-01 5.227842870184e-01 5.252464420905e-01 5.273055070657e-01 5.289133580587e-01 5.300350476589e-01 5.306472239411e-01 5.307306249436e-01 5.302874478841e-01 5.293195796218e-01 5.278549997986e-01 5.259192936209e-01 5.235632211690e-01 5.208418722597e-01 5.178214225214e-01 5.145846965162e-01 5.112108151832e-01 5.077993516774e-01 5.044423309901e-01 5.012427970743e-01 4.982965650729e-01 4.956974824294e-01 4.935332564116e-01 4.918768478201e-01 4.907960370073e-01 4.903328988794e-01 4.905246841653e-01 4.913788497507e-01 4.928929572110e-01 4.950453241381e-01 4.977988364165e-01 5.011082765645e-01 5.049096919800e-01 5.091473477214e-01 5.137484768138e-01 5.186528267671e-01 5.237967638583e-01 5.291250106440e-01 5.345954507063e-01 5.401650972775e-01 5.458159440960e-01 5.515271496109e-01 5.572992592297e-01 5.631346658474e-01 5.690469022480e-01 5.750567394938e-01 5.811803151957e-01 5.874478606126e-01 5.938706755676e-01 6.004716682005e-01 6.072526768887e-01 6.142150219096e-01 6.213445706893e-01 6.286148546057e-01 6.359931535319e-01 6.434226373499e-01 6.508515436130e-01 6.582015558231e-01 6.654011547947e-01 6.723657756474e-01 6.790099629627e-01 6.852559111224e-01 6.910170305165e-01 6.962275807867e-01 7.008175991954e-01 7.047407324620e-01 7.079534803420e-01 7.104331474279e-01 7.121730150349e-01 7.131735046706e-01 7.134663860756e-01 7.130783225196e-01 7.120687845751e-01 7.104944817593e-01 7.084270848496e-01 7.059478995773e-01 7.031309546806e-01 7.000660122912e-01 6.968229996389e-01 6.934828449044e-01 6.901057157688e-01 6.867475636380e-01 6.834532603609e-01 6.802530269830e-01 6.771708895355e-01 6.742113862401e-01 6.713822435131e-01 6.686705652033e-01 6.660727823283e-01 6.635735965313e-01 6.611627226056e-01 6.588351281797e-01 6.565828009418e-01 6.544154698347e-01 6.523332938237e-01 6.503592531062e-01 6.485066720007e-01 6.467976206102e-01 6.452571376667e-01 6.438981954833e-01 6.427458519495e-01 6.417951423169e-01 6.410569303308e-01 6.405118902238e-01 6.401414578346e-01 6.399152409689e-01 6.397888414857e-01 6.397227099908e-01 6.396585062036e-01 6.395544822740e-01 6.393548109564e-01 6.390256487687e-01 6.385317190464e-01 6.378489021793e-01 6.369747827990e-01 6.359045808111e-01 6.346647245565e-01 6.332737311747e-01 6.317762138686e-01 6.302099864071e-01 6.286228248580e-01 6.270642367032e-01 6.255703309854e-01 6.241873093249e-01 6.229336820765e-01 6.218400129368e-01 6.209102806596e-01 6.201530712503e-01 6.195659628980e-01 6.191398463278e-01 6.188803868102e-01 6.187770707881e-01 6.188502713212e-01 6.191074561526e-01 6.195876632004e-01 6.203299553025e-01 6.213877246095e-01 6.228327566875e-01 6.247234481845e-01 6.271440499448e-01 6.301467543825e-01 6.337971603635e-01 6.381272669709e-01 6.431542719421e-01 6.488712323345e-01 6.533093650940e-01 6.573735576990e-01 6.615721063552e-01 6.664839017475e-01 6.725101717416e-01 6.796631340150e-01 6.875562761453e-01 6.955412167098e-01 7.029447369972e-01 7.093057284676e-01 7.145368632520e-01 7.189262204523e-01 7.229815135081e-01 7.272222204940e-01 7.319404197029e-01 7.370589265787e-01 7.421596650765e-01 7.466532339967e-01 7.499836788736e-01 7.518653742713e-01 7.523917090762e-01 7.519893317479e-01 7.512600863764e-01 7.507605118751e-01 7.507745591010e-01 7.512083211262e-01 7.516636775827e-01 7.515980925657e-01 7.505658961100e-01 7.484285560218e-01 7.454294197160e-01 7.421070986560e-01 7.391294267712e-01 7.370368782297e-01 7.360315674242e-01 7.359248346665e-01 7.362417498263e-01 7.364115902944e-01 7.360327757880e-01 7.350482053419e-01 7.337663824078e-01 7.327392005118e-01 7.325564503489e-01 7.335782011427e-01 7.357736543541e-01 7.387411932521e-01 7.418454046291e-01 7.444560885737e-01 7.462068883403e-01 7.471176642011e-01 7.475533653527e-01 7.480926086546e-01 7.492741236853e-01 7.513586098090e-01 7.542270046556e-01 7.574315301928e-01 7.603681071894e-01 7.625300561346e-01 7.637276874471e-01 7.641485662613e-01 7.642976693297e-01 7.648118052742e-01 7.661942211398e-01 7.686057199308e-01 7.718141569816e-01 7.752783985548e-01 7.783522169752e-01 7.805594829048e-01 7.817624941530e-01 7.821829562052e-01 7.823185792054e-01 7.827229148637e-01 7.837397784860e-01 7.853591247854e-01 7.872021565971e-01 7.886367230063e-01 7.890360799552e-01 7.880269183746e-01 7.856260132893e-01 7.822464017904e-01 7.785840671886e-01 7.753559246516e-01 7.730560650493e-01 7.718364882298e-01 7.715564827351e-01 7.720565033613e-01 7.718368029107e-01 7.518095349954e-01 7.023609024496e-01 6.497457299840e-01 6.277778705915e-01 6.523200477616e-01 7.048900722741e-01 7.515716158838e-01 7.675012117666e-01 7.459180044698e-01 6.992939198052e-01 6.561624607972e-01 6.477302698017e-01 6.826595171221e-01 7.384526962311e-01 7.829877266170e-01 7.949232619558e-01 7.706458428620e-01 7.246608398742e-01 6.854825871041e-01 6.810755366893e-01 7.161298825468e-01 7.677898058624e-01 8.062947650166e-01 8.131013044273e-01 7.869734403818e-01 7.440087980767e-01 7.120451870572e-01 7.147896738010e-01 7.520025033757e-01 7.997863788514e-01 8.305109522634e-01 8.281897962225e-01 7.938563840112e-01 7.454487386754e-01 7.118994932107e-01 7.162645957787e-01 7.559514250953e-01 8.053759730121e-01 8.368931752210e-01 8.354903703988e-01 8.030582932747e-01 7.575030132644e-01 7.260836543911e-01 7.292142425224e-01 7.635758004435e-01 8.054932647590e-01 8.300611423023e-01 8.245715225731e-01 7.926662943404e-01 7.528882832641e-01 7.306533968800e-01 7.417588310188e-01 7.788404791899e-01 8.181823780025e-01 8.373098097665e-01 8.261916575776e-01 7.903824074340e-01 7.491050919151e-01 7.268208840506e-01 7.369906686565e-01 7.707243368852e-01 8.048091456047e-01 8.186704985430e-01 8.044086351320e-01 7.692227976514e-01 7.326562371220e-01 7.168790366734e-01 7.310881455605e-01 7.635530144562e-01 7.918982455982e-01 7.985304834526e-01 7.789989983054e-01 7.436310203484e-01 7.135522399267e-01 7.091378371063e-01 7.342092739202e-01 7.726372131278e-01 8.017113816793e-01 8.062992260268e-01 7.851984869957e-01 7.530261483697e-01 7.497418867596e-01
 2.933954390179e-01 2.951839311528e-01 2.969702464847e-01 2.987193373057e-01 3.004229163059e-01 3.021078618679e-01 3.038024514578e-01 3.055143866776e-01 3.072333986650e-01 3.089504400973e-01 3.106592548896e-01 3.123479769239e-01 3.140100382668e-01 3.156543924008e-01 3.172995613170e-01 3.189568651974e-01 3.206222488152e-01 3.222872028207e-01 3.239410816355e-01 3.255722230123e-01 3.271738855616e-01 3.287572508482e-01 3.303463618648e-01 3.319558484234e-01 3.335726510896e-01 3.351703899542e-01 3.367364359238e-01 3.382781005429e-01 3.398108133690e-01 3.413443792510e-01 3.428803832053e-01 3.444158789374e-01 3.459468057012e-01 3.474696190340e-01 3.489827890189e-01 3.504838898701e-01 3.519681034658e-01 3.534352592579e-01 3.548963523879e-01 3.563705265320e-01 3.578647235305e-01 3.593610974847e-01 3.608305604606e-01 3.622587519221e-01 3.636559192137e-01 3.650496627041e-01 3.664559086114e-01 3.678726756709e-01 3.692820151819e-01 3.706670409706e-01 3.720280223759e-01 3.733788603539e-01 3.747266545889e-01 3.760665587218e-01 3.773861601730e-01 3.786828351101e-01 3.799732736067e-01 3.812740599106e-01 3.825854481324e-01 3.838882402518e-01 3.851611046791e-01 3.863998700444e-01 3.876165710819e-01 3.888306138362e-01 3.900540599769e-01 3.912805061156e-01 3.924946016168e-01 3.936843903706e-01 3.948534077596e-01 3.960137590089e-01 3.971688477529e-01 3.983141149352e-01 3.994442447192e-01 4.005593501448e-01 4.016659025531e-01 4.027710833825e-01 4.038759393101e-01 4.049709084231e-01 4.060400889700e-01 4.070773862330e-01 4.080971398577e-01 4.091201371245e-01 4.101529899437e-01 4.111854281915e-01 4.122005333947e-01 4.131856666556e-01 4.141440202546e-01 4.150903910809e-01 4.160393527675e-01 4.169908772680e-01 4.179316323659e-01 4.188522946397e-01 4.197534414949e-01 4.206390240261e-01 4.215120370622e-01 4.223721142591e-01 4.232194034472e-01 4.240518379318e-01 4.248702855313e-01 4.256767689584e-01 4.264713677890e-01 4.272503172575e-01 4.280091442430e-01 4.287497839331e-01 4.294758803406e-01 4.301871628380e-01 4.308848822138e-01 4.315680429683e-01 4.322370425911e-01 4.328912780460e-01 4.335321814756e-01 4.341602599754e-01 4.347693920506e-01 4.353550590535e-01 4.359184484418e-01 4.364684129375e-01 4.370167513170e-01 4.375669534450e-01 4.381123755980e-01 4.386360516000e-01 4.391224130143e-01 4.395712222002e-01 4.400001160920e-01 4.404351465451e-01 4.408906211986e-01 4.413584565975e-01 4.418099040597e-01 4.422131216523e-01 4.425556674100e-01 4.428582958864e-01 4.431618432527e-01 4.434990561924e-01 4.438683543118e-01 4.442343095129e-01 4.445506466462e-01 4.447915402321e-01 4.449727863760e-01 4.451410698188e-01 4.453399015891e-01 4.455812729853e-01 4.458356524163e-01 4.460571851459e-01 4.462135495673e-01 4.463061016969e-01 4.463684569644e-01 4.464408895092e-01 4.465412781518e-01 4.466605245382e-01 4.467715922588e-01 4.468475820142e-01 4.468766406050e-01 4.468632141621e-01 4.468259484784e-01 4.467848186333e-01 4.467494127238e-01 4.467210721922e-01 4.466891132125e-01 4.466327830993e-01 4.465348837966e-01 4.463917740842e-01 4.462147797926e-01 4.460251225819e-01 4.458405116951e-01 4.456646631633e-01 4.454821966551e-01 4.452711317432e-01 4.450178373269e-01 4.447246043823e-01 4.444065171199e-01 4.440808469783e-01 4.437573452289e-01 4.434314887382e-01 4.430889847903e-01 4.427193274503e-01 4.423194862996e-01 4.418944012959e-01 4.414531377720e-01 4.410012471039e-01 4.405377675984e-01 4.400571158654e-01 4.395578774943e-01 4.390416375400e-01 4.385097421773e-01 4.379627314017e-01 4.373963049790e-01 4.368047014179e-01 4.361893536357e-01 4.355577531539e-01 4.349165981345e-01 4.342646646310e-01 4.335943393352e-01 4.328951340662e-01 4.321655062528e-01 4.314125999662e-01 4.306469487356e-01 4.298703162903e-01 4.290754593298e-01 4.282557114809e-01 4.274083761530e-01 4.265396362751e-01 4.256582158524e-01 4.247664565451e-01 4.238581206976e-01 4.229257512551e-01 4.219684302306e-01 4.209911730291e-01 4.200022400846e-01 4.190027729019e-01 4.179886172471e-01 4.169516437949e-01 4.158893941344e-01 4.148057793447e-01 4.137058085347e-01 4.125921907599e-01 4.114617205355e-01 4.103095560584e-01 4.091342375120e-01 4.079377528206e-01 4.067232472008e-01 4.054913047988e-01 4.042398423449e-01 4.029696865240e-01 4.016806796802e-01 4.003731331665e-01 3.990470510234e-01 3.977005435309e-01 3.963344489932e-01 3.949498882813e-01 3.935488361584e-01 3.921301721196e-01 3.906902057859e-01 3.892300599795e-01 3.877487143676e-01 3.862496564436e-01 3.847338331159e-01 3.831989300910e-01 3.816446584047e-01 3.800706471360e-01 3.784795308090e-01 3.768714823092e-01 3.752447918183e-01 3.735987943780e-01 3.719330115683e-01 3.702500846643e-01 3.685511884785e-01 3.668346329197e-01 3.650978495814e-01 3.633397766780e-01 3.615624079613e-01 3.597690011264e-01 3.579593926864e-01 3.561322868823e-01 3.542849865484e-01 3.524183941492e-01 3.505344673519e-01 3.486347507764e-01 3.467185742327e-01 3.447850846429e-01 3.428330936647e-01 3.408642481762e-01 3.388784149524e-01 3.368761315741e-01 3.348568839699e-01 3.328197459392e-01 3.307663082513e-01 3.286964706320e-01 3.266107487900e-01 3.245080003838e-01 3.223886429567e-01 3.202540365596e-01 3.181030853877e-01 3.159373478426e-01 3.137555188589e-01 3.115577524167e-01 3.093455597270e-01 3.071177963714e-01 3.048751308890e-01 3.026172374862e-01 3.003444116738e-01 2.980577976689e-01 2.957568383467e-01 2.934427880909e-01 2.911140472164e-01 2.887720688730e-01 2.864169533241e-01 2.840484153994e-01 2.816673688047e-01 2.792739430522e-01 2.768685447486e-01 2.744503071741e-01 2.720208569160e-01 2.695794052829e-01 2.671267340127e-01 2.646633805895e-01 2.621897675171e-01 2.597061851286e-01 2.572126729830e-01 2.547101271479e-01 2.521984246268e-01 2.496774052805e-01 2.471487536866e-01 2.446119567168e-01 2.420683972292e-01 2.395183113988e-01 2.369611106542e-01 2.343984405589e-01 2.318303403008e-01 2.292570509720e-01 2.266799459182e-01 2.240996718670e-01 2.215158100917e-01 2.189297876985e-01 2.163427811554e-01 2.137539424089e-01 2.111651051224e-01 2.085773184356e-01 2.059906079209e-01 2.034068262890e-01 2.008253084713e-01 1.982485278242e-01 1.956761591002e-01 1.931103696701e-01 1.905517323568e-01 1.880011584970e-01 1.854605077581e-01 1.829309616636e-01 1.804131896767e-01 1.779088945155e-01 1.754193323546e-01 1.729463034166e-01 1.704921584516e-01 1.680576635350e-01 1.656442807680e-01 1.632537684942e-01 1.608882300409e-01 1.585499818774e-01 1.562412382369e-01 1.539644144115e-01 1.517214795703e-01 1.495148326275e-01 1.473469566159e-01 1.452201273398e-01 1.431375841691e-01 1.411018996799e-01 1.391158797066e-01 1.371836050587e-01 1.353076230802e-01 1.334914784388e-01 1.317373017753e-01 1.300495381646e-01 1.284303771646e-01 1.268845635370e-01 1.254148167552e-01 1.240255604429e-01 1.227207353438e-01 1.215026397241e-01 1.203753545755e-01 1.193409526395e-01 1.184036230272e-01 1.175661298966e-01 1.168307631234e-01 1.162017552391e-01 1.156803022735e-01 1.152690915254e-01 1.149691037350e-01 1.147812120097e-01 1.147076687264e-01 1.147485042852e-01 1.149050517622e-01 1.151764200755e-01 1.155623374198e-01 1.160618221216e-01 1.166731764927e-01 1.173963562287e-01 1.182289986887e-01 1.191692871593e-01 1.202140190666e-01 1.213604354816e-01 1.226052298069e-01 1.239472874739e-01 1.253828050499e-01 1.269100852998e-01 1.285243216920e-01 1.302209163981e-01 1.319969510474e-01 1.338496757816e-01 1.357756175048e-01 1.377726880748e-01 1.398384906039e-01 1.419680804804e-01 1.441577469928e-01 1.464029357251e-01 1.487013151534e-01 1.510524413018e-01 1.534536132735e-01 1.559029649915e-01 1.583959725295e-01 1.609285261850e-01 1.634982525155e-01 1.661031766936e-01 1.687425337253e-01 1.714156486913e-01 1.741206360670e-01 1.768528017670e-01 1.796100052306e-01 1.823901186091e-01 1.851912201763e-01 1.880146480595e-01 1.908584281454e-01 1.937206260146e-01 1.965994793483e-01 1.994909888761e-01 2.023949549236e-01 2.053106993556e-01 2.082376566109e-01 2.111752963965e-01 2.141219906771e-01 2.170751296497e-01 2.200327012247e-01 2.229948523380e-01 2.259603555019e-01 2.289302021982e-01 2.319030065872e-01 2.348753319526e-01 2.378473651488e-01 2.408166935181e-01 2.437848669086e-01 2.467507266730e-01 2.497135926095e-01 2.526713248866e-01 2.556236189350e-01 2.585678620845e-01 2.615049371266e-01 2.644352880647e-01 2.673568816187e-01 2.702705435814e-01 2.731732141238e-01 2.760639221679e-01 2.789434304717e-01 2.818110198162e-01 2.846668047215e-01 2.875093168290e-01 2.903383969062e-01 2.931523924776e-01 2.959510068992e-01 2.987337006496e-01 3.015001276220e-01 3.042501820011e-01 3.069823069133e-01 3.096962022099e-01 3.123911403178e-01 3.150667729014e-01 3.177223138087e-01 3.203582578059e-01 3.229718721152e-01 3.255640610482e-01 3.281348298911e-01 3.306820204378e-01 3.332072004019e-01 3.357082259674e-01 3.381844195761e-01 3.406361724049e-01 3.430622206832e-01 3.454624732855e-01 3.478366491449e-01 3.501836452599e-01 3.525035863938e-01 3.547951369963e-01 3.570576874488e-01 3.592918369650e-01 3.614969342371e-01 3.636720847689e-01 3.658168973671e-01 3.679315653365e-01 3.700139364632e-01 3.720651743575e-01 3.740841219592e-01 3.760703996498e-01 3.780237370906e-01 3.799436811598e-01 3.818289041206e-01 3.836800493661e-01 3.854954162347e-01 3.872759329360e-01 3.890203203425e-01 3.907288876244e-01 3.924006847360e-01 3.940351288316e-01 3.956318172727e-01 3.971909569467e-01 3.987114965741e-01 4.001932572447e-01 4.016361080004e-01 4.030387665245e-01 4.044017992032e-01 4.057236526111e-01 4.070046789211e-01 4.082447854657e-01 4.094423629744e-01 4.105986309641e-01 4.117122825375e-01 4.127826941264e-01 4.138103408925e-01 4.147947665264e-01 4.157346484006e-01 4.166310312953e-01 4.174824187513e-01 4.182891049678e-01 4.190505535260e-01 4.197656812498e-01 4.204351108655e-01 4.210586238837e-01 4.216352363901e-01 4.221650644724e-01 4.226472750205e-01 4.230818997439e-01 4.234690263925e-01 4.238073422661e-01 4.240980401847e-01 4.243398470715e-01 4.245331300838e-01 4.246766475507e-01 4.247710413951e-01 4.248158410745e-01 4.248103771075e-01 4.247553337817e-01 4.246492789480e-01 4.244931191415e-01 4.242855198386e-01 4.240268978439e-01 4.237172688678e-01 4.233558131646e-01 4.229430098634e-01 4.224785103170e-01 4.219623024026e-01 4.213936409500e-01 4.207729209685e-01 4.201002007694e-01 4.193753531344e-01 4.185977024689e-01 4.177670978862e-01 4.168837234303e-01 4.159483681743e-01 4.149593149089e-01 4.139176971689e-01 4.128230777547e-01 4.116751482786e-01 4.104744937912e-01 4.092210782323e-01 4.079144545446e-01 4.065554642331e-01 4.051437921394e-01 4.036781819909e-01 4.021612139010e-01 4.005915876722e-01 3.989696459962e-01 3.972946629175e-01 3.955675198062e-01 3.937885648368e-01 3.919571311752e-01 3.900743188745e-01 3.881398154911e-01 3.861539023601e-01 3.841172096516e-01 3.820298783273e-01 3.798921901754e-01 3.777046765464e-01 3.754669214042e-01 3.731807310828e-01 3.708442591922e-01 3.684607697124e-01 3.660284151421e-01 3.635487767673e-01 3.610217804329e-01 3.584482663339e-01 3.558290453918e-01 3.531641152184e-01 3.504545961200e-01 3.477005210700e-01 3.449035605789e-01 3.420638845722e-01 3.391823412229e-01 3.362601081861e-01 3.332981370931e-01 3.302974025693e-01 3.272577063003e-01 3.241811525621e-01 3.210688641874e-01 3.179219885053e-01 3.147410776971e-01 3.115272737243e-01 3.082829620258e-01 3.050087570862e-01 3.017060209448e-01 2.983767571563e-01 2.950231049639e-01 2.916462040060e-01 2.882474326123e-01 2.848298946010e-01 2.813944308658e-01 2.779440480193e-01 2.744807571639e-01 2.710064915493e-01 2.675247568989e-01 2.640371386101e-01 2.605463059555e-01 2.570560892382e-01 2.535690480705e-01 2.500884016732e-01 2.466181084528e-01 2.431614296203e-01 2.397224329478e-01 2.363046677733e-01 2.329129691548e-01 2.295518780566e-01 2.262255488730e-01 2.229395752863e-01 2.196982986826e-01 2.165085116803e-01 2.133752620813e-01 2.103033993300e-01 2.073005145290e-01 2.043728317478e-01 2.015265203960e-01 1.987698409031e-01 1.961078255010e-01 1.935506457705e-01 1.911042494372e-01 1.887761630862e-01 1.865751629761e-01 1.845084635341e-01 1.825836496380e-01 1.808092451576e-01 1.791912362188e-01 1.777388729179e-01 1.764585188040e-01 1.753557866181e-01 1.744385286802e-01 1.737104729512e-01 1.731788877618e-01 1.728459871112e-01 1.727162438597e-01 1.727923189993e-01 1.730759053639e-01 1.735681009430e-01 1.742680175035e-01 1.751761008398e-01 1.762897304330e-01 1.776058313693e-01 1.791230562937e-01 1.808352065643e-01 1.827385648016e-01 1.848276777597e-01 1.870967521249e-01 1.895400794175e-01 1.921499675308e-01 1.949214620239e-01 1.978463714107e-01 2.009183262312e-01 2.041302341359e-01 2.074749168029e-01 2.109452053571e-01 2.145344530660e-01 2.182349341050e-01 2.220411387554e-01 2.259454490889e-01 2.299423011668e-01 2.340252937331e-01 2.381875280196e-01 2.424243553967e-01 2.467289443297e-01 2.510970622334e-01 2.555233660518e-01 2.600016060924e-01 2.645279649537e-01 2.690970136745e-01 2.737048619231e-01 2.783466219364e-01 2.830182240298e-01 2.877166702909e-01 2.924354956433e-01 2.971737578899e-01 3.019264318208e-01 3.066892954200e-01 3.114607558406e-01 3.162347394198e-01 3.210113249979e-01 3.257841804936e-01 3.305530525473e-01 3.353133879422e-01 3.400621999315e-01 3.447987959064e-01 3.495171843460e-01 3.542170151194e-01 3.588960887887e-01 3.635494856867e-01 3.681772234886e-01 3.727748124045e-01 3.773419979981e-01 3.818752198330e-01 3.863720431938e-01 3.908316958332e-01 3.952496417159e-01 3.996260745621e-01 4.039577072850e-01 4.082423551303e-01 4.124794562664e-01 4.166644808068e-01 4.207985423949e-01 4.248771981363e-01 4.288996413929e-01 4.328646739663e-01 4.367688651737e-01 4.406131109251e-01 4.443921627366e-01 4.481075551885e-01 4.517557498495e-01 4.553351725333e-01 4.588456339306e-01 4.622825128501e-01 4.656482808599e-01 4.689380563809e-01 4.721519530889e-01 4.752881967138e-01 4.783441669527e-01 4.813212808088e-01 4.842148148462e-01 4.870261737445e-01 4.897523612397e-01 4.923924405333e-01 4.949466808429e-01 4.974103189978e-01 4.997862235169e-01 5.020702546977e-01 5.042615120041e-01 5.063612922512e-01 5.083644307202e-01 5.102745543972e-01 5.120867332562e-01 5.138020839688e-01 5.154190044283e-01 5.169352293769e-01 5.183534608966e-01 5.196685677521e-01 5.208830982757e-01 5.219947506166e-01 5.230022421521e-01 5.239077423932e-01 5.247060324537e-01 5.254000761170e-01 5.259882211132e-01 5.264678744188e-01 5.268433330911e-01 5.271080013711e-01 5.272665579409e-01 5.273154268690e-01 5.272556980125e-01 5.270878330086e-01 5.268083907094e-01 5.264224812225e-01 5.259240476051e-01 5.253179356889e-01 5.246016223062e-01 5.237742195101e-01 5.228397478214e-01 5.217924905944e-01 5.206384503330e-01 5.193735147756e-01 5.179994092742e-01 5.165191838009e-01 5.149262703337e-01 5.132295899166e-01 5.114233244438e-01 5.095114447249e-01 5.074942030208e-01 5.053697056259e-01 5.031447831598e-01 5.008133446757e-01 4.983812227942e-01 4.958476063848e-01 4.932134017737e-01 4.904818971254e-01 4.876500067150e-01 4.847255801545e-01 4.817030234038e-01 4.785882378125e-01 4.753835302036e-01 4.720868684862e-01 4.687061175127e-01 4.652354902456e-01 4.616845210499e-01 4.580519019537e-01 4.543394129451e-01 4.505538979372e-01 4.466907014383e-01 4.427608711587e-01 4.387601628772e-01 4.346971992575e-01 4.305722445775e-01 4.263865294143e-01 4.221507149572e-01 4.178597521594e-01 4.135254900628e-01 4.091471489601e-01 4.047297212285e-01 4.002816459760e-01 3.958007800330e-01 3.913000811662e-01 3.867775770233e-01 3.822442636483e-01 3.777033838550e-01 3.731593290247e-01 3.686244060169e-01 3.640959495772e-01 3.595893385901e-01 3.551070096248e-01 3.506562421738e-01 3.462483430022e-01 3.418857282595e-01 3.375833862765e-01 3.333436216872e-01 3.291796858965e-01 3.250998478539e-01 3.211113851701e-01 3.172278995160e-01 3.134544016808e-01 3.098061625604e-01 3.062899106377e-01 3.029153220473e-01 2.996966238178e-01 2.966388291722e-01 2.937574724483e-01 2.910589407561e-01 2.885545269264e-01 2.862543153540e-01 2.841649986445e-01 2.822993122091e-01 2.806615677517e-01 2.792615224073e-01 2.781043737147e-01 2.771952418166e-01 2.765419242370e-01 2.761435477729e-01 2.760062671165e-01 2.761306392329e-01 2.765144719139e-01 2.771611525375e-01 2.780639149702e-01 2.792238701317e-01 2.806347635577e-01 2.822911960889e-01 2.841905631173e-01 2.863188730049e-01 2.886765956663e-01 2.912486286224e-01 2.940288913089e-01 2.970086303120e-01 3.001736674774e-01 3.035197046056e-01 3.070281330849e-01 3.106950083872e-01 3.145061983549e-01 3.184474579644e-01 3.225165063342e-01 3.266914271069e-01 3.309709755990e-01 3.353374663433e-01 3.397828537460e-01 3.442992217352e-01 3.488683059644e-01 3.534910669769e-01 3.581478197534e-01 3.628334470255e-01 3.675383737259e-01 3.722495532130e-01 3.769648850831e-01 3.816669395847e-01 3.863544967324e-01 3.910161594254e-01 3.956415626972e-01 4.002285391499e-01 4.047628628512e-01 4.092431063706e-01 4.136576415518e-01 4.180007642152e-01 4.222680101138e-01 4.264470069543e-01 4.305377133916e-01 4.345295102534e-01 4.384160625324e-01 4.421955318416e-01 4.458553901935e-01 4.493966547266e-01 4.528087630735e-01 4.560890026807e-01 4.592335338134e-01 4.622315456467e-01 4.650863807945e-01 4.677871468348e-01 4.703314266200e-01 4.727166082114e-01 4.749343080033e-01 4.769864046137e-01 4.788636067470e-01 4.805651550698e-01 4.820882724065e-01 4.834259173717e-01 4.845797933124e-01 4.855430194245e-01 4.863148452296e-01 4.868941811953e-01 4.872761452687e-01 4.874612356997e-01 4.874462570041e-01 4.872305745968e-01 4.868143852240e-01 4.861933463195e-01 4.853703461589e-01 4.843435602795e-01 4.831128175895e-01 4.816792768782e-01 4.800421395877e-01 4.782054141839e-01 4.761677821087e-01 4.739319783994e-01 4.715012541290e-01 4.688765006734e-01 4.660636070931e-01 4.630637870263e-01 4.598833983461e-01 4.565257950495e-01 4.529976804355e-01 4.493048964232e-01 4.454527920783e-01 4.414501737411e-01 4.373029541314e-01 4.330225551150e-01 4.286168354818e-01 4.240955273385e-01 4.194721732601e-01 4.147557117961e-01 4.099624733052e-01 4.051033099070e-01 4.001955260877e-01 3.952551061535e-01 3.902968427343e-01 3.853427826544e-01 3.804088046079e-01 3.755175613828e-01 3.706899554230e-01 3.659471550285e-01 3.613154450198e-01 3.568169705679e-01 3.524787369497e-01 3.483263739226e-01 3.443853742454e-01 3.406856208819e-01 3.372513563015e-01 3.341112376116e-01 3.312925135505e-01 3.288180253442e-01 3.267159072068e-01 3.250059843532e-01 3.237096166117e-01 3.228462808057e-01 3.224285815610e-01 3.224724949167e-01 3.229822367912e-01 3.239665898033e-01 3.254256604564e-01 3.273565702450e-01 3.297556479280e-01 3.326089288191e-01 3.359099781545e-01 3.396369578703e-01 3.437752624222e-01 3.483026133443e-01 3.531958881207e-01 3.584325082507e-01 3.639828318174e-01 3.698251061104e-01 3.759261564221e-01 3.822624866385e-01 3.888046980678e-01 3.955233637283e-01 4.023951042117e-01 4.093869181718e-01 4.164776982294e-01 4.236376392483e-01 4.308430144888e-01 4.380691943612e-01 4.452920520867e-01 4.524889821640e-01 4.596377210173e-01 4.667167826126e-01 4.737059363252e-01 4.805862526710e-01 4.873377601673e-01 4.939439103368e-01 5.003871172106e-01 5.066520742571e-01 5.127239704067e-01 5.185864348851e-01 5.242299613551e-01 5.296381860974e-01 5.348031349751e-01 5.397118142158e-01 5.443546949697e-01 5.487257961831e-01 5.528130482741e-01 5.566139767559e-01 5.601181410469e-01 5.633237823483e-01 5.662254540644e-01 5.688193623964e-01 5.711055919470e-01 5.730795259416e-01 5.747445075618e-01 5.760983891254e-01 5.771449212700e-01 5.778851614762e-01 5.783235923899e-01 5.784659680028e-01 5.783161278128e-01 5.778827003646e-01 5.771712113161e-01 5.761929720573e-01 5.749550800333e-01 5.734701072831e-01 5.717489103449e-01 5.698040336215e-01 5.676499050460e-01 5.652984769945e-01 5.627697606817e-01 5.600740217088e-01 5.572326885756e-01 5.542612677029e-01 5.511784580475e-01 5.480039633757e-01 5.447550848914e-01 5.414559799039e-01 5.381208622025e-01 5.347765972927e-01 5.314392203863e-01 5.281310425522e-01 5.248751014515e-01 5.216870191852e-01 5.185927000695e-01 5.156074905935e-01 5.127535347492e-01 5.100477372589e-01 5.075074730536e-01 5.051507674116e-01 5.029894517760e-01 5.010419876925e-01 4.993169745775e-01 4.978278659156e-01 4.965824089511e-01 4.955892116367e-01 4.948535922571e-01 4.943801704595e-01 4.941703881608e-01 4.942240978771e-01 4.945436010718e-01 4.951200616082e-01 4.959547145879e-01 4.970369161582e-01 4.983605792366e-01 4.999180647708e-01 5.016952593703e-01 5.036861009412e-01 5.058737908614e-01 5.082481306114e-01 5.107939563961e-01 5.134969463906e-01 5.163434403052e-01 5.193179698838e-01 5.224052168154e-01 5.255892397680e-01 5.288559726797e-01 5.321869695116e-01 5.355714634479e-01 5.389883721392e-01 5.424259124530e-01 5.458694124730e-01 5.493005179186e-01 5.527093533379e-01 5.560763142472e-01 5.593915023585e-01 5.626389523993e-01 5.658046693727e-01 5.688776692008e-01 5.718411266632e-01 5.746873775266e-01 5.773995138896e-01 5.799685254984e-01 5.823812085710e-01 5.846280775058e-01 5.866996676901e-01 5.885818414683e-01 5.902704960111e-01 5.917535484797e-01 5.930260045548e-01 5.940790818362e-01 5.949076478794e-01 5.955088484964e-01 5.958745891186e-01 5.960076675172e-01 5.959028080610e-01 5.955627504642e-01 5.949864564921e-01 5.941792080952e-01 5.931437456539e-01 5.918845859164e-01 5.904125711495e-01 5.887312389717e-01 5.868556963197e-01 5.847942181412e-01 5.825614566121e-01 5.801707460568e-01 5.776377390490e-01 5.749797014330e-01 5.722099869716e-01 5.693533030416e-01 5.664209896724e-01 5.634368750350e-01 5.604159163187e-01 5.573769186487e-01 5.543382989042e-01 5.513141767078e-01 5.483215114181e-01 5.453717225638e-01 5.424795868828e-01 5.396507024652e-01 5.368960790308e-01 5.342208472125e-01 5.316251812516e-01 5.291139415365e-01 5.266810893830e-01 5.243267671998e-01 5.220406618042e-01 5.198191807612e-01 5.176515886023e-01 5.155262254021e-01 5.134349965077e-01 5.113639013676e-01 5.093056458739e-01 5.072466471382e-01 5.051833508268e-01 5.031042847852e-01 5.010101929921e-01 4.988982678639e-01 4.967715414017e-01 4.946371582520e-01 4.925022514638e-01 4.903864456951e-01 4.883017791645e-01 4.862755858425e-01 4.843296375837e-01 4.824950467066e-01 4.808032694892e-01 4.792843242040e-01 4.779777377017e-01 4.769118002383e-01 4.761250680573e-01 4.756420999026e-01 4.754925916873e-01 4.756972421892e-01 4.762694405251e-01 4.772210320284e-01 4.785452014549e-01 4.802397972071e-01 4.822802186921e-01 4.846437896390e-01 4.872922639942e-01 4.901804507812e-01 4.932613645482e-01 4.964696241213e-01 4.997519135207e-01 5.030347393615e-01 5.062544886406e-01 5.093425843915e-01 5.122302154072e-01 5.148563024342e-01 5.171564819940e-01 5.190831810068e-01 5.205812943479e-01 5.216179181963e-01 5.221580035294e-01 5.221838106969e-01 5.216859940496e-01 5.206640950825e-01 5.191367511777e-01 5.171237209426e-01 5.146714654076e-01 5.118227983590e-01 5.086445380097e-01 5.052094052084e-01 5.015969657749e-01 4.979021126871e-01 4.942156572735e-01 4.906430323486e-01 4.872811437339e-01 4.842321723926e-01 4.815884275145e-01 4.794337588537e-01 4.778449469574e-01 4.768753756733e-01 4.765746127848e-01 4.769603319350e-01 4.780456059317e-01 4.798127028298e-01 4.822346772825e-01 4.852690709826e-01 4.888582456446e-01 4.929438649290e-01 4.974499394581e-01 5.023141764773e-01 5.074627166661e-01 5.128366900058e-01 5.183788618101e-01 5.240411085699e-01 5.297910843476e-01 5.355989142869e-01 5.414569234076e-01 5.473555487589e-01 5.533055625955e-01 5.593172890656e-01 5.654105435811e-01 5.716072865722e-01 5.779264783527e-01 5.843921277334e-01 5.910124029827e-01 5.977993806690e-01 6.047442697464e-01 6.118369126789e-01 6.190487534126e-01 6.263414081659e-01 6.336677917874e-01 6.409616751440e-01 6.481602588794e-01 6.551815720866e-01 6.619498249952e-01 6.683800820062e-01 6.743919740789e-01 6.799138928629e-01 6.848695645047e-01 6.892068662814e-01 6.928708774285e-01 6.958332167701e-01 6.980697311794e-01 6.995765276067e-01 7.003684005675e-01 7.004649595687e-01 6.999159475873e-01 6.987666808669e-01 6.970907036127e-01 6.949562141893e-01 6.924449377589e-01 6.896427098144e-01 6.866265191511e-01 6.834835414196e-01 6.802779104456e-01 6.770839724257e-01 6.739479059500e-01 6.709159869943e-01 6.680171282705e-01 6.652668931613e-01 6.626773614352e-01 6.602389531911e-01 6.579492581444e-01 6.557869147399e-01 6.537409817421e-01 6.517937553868e-01 6.499322819375e-01 6.481509678215e-01 6.464427263762e-01 6.448175685918e-01 6.432762722069e-01 6.418401745398e-01 6.405202644457e-01 6.393346434337e-01 6.383001585828e-01 6.374228049724e-01 6.367146009622e-01 6.361621352468e-01 6.357607603242e-01 6.354814275244e-01 6.352951782374e-01 6.351621922541e-01 6.350325500153e-01 6.348654271501e-01 6.346017492284e-01 6.342051037852e-01 6.336276146549e-01 6.328447425696e-01 6.318343545651e-01 6.305855355164e-01 6.291110456835e-01 6.274201994307e-01 6.255523842149e-01 6.235382755075e-01 6.214328237899e-01 6.192804724921e-01 6.171335959405e-01 6.150459054891e-01 6.130534122615e-01 6.112019948814e-01 6.095103341755e-01 6.080076660209e-01 6.066981092138e-01 6.055915294764e-01 6.046908359948e-01 6.039931831968e-01 6.035112438998e-01 6.032471972861e-01 6.032317173908e-01 6.034852760568e-01 6.040580178786e-01 6.049978516040e-01 6.063647188926e-01 6.082300857084e-01 6.106497181419e-01 6.136954705435e-01 6.174031733258e-01 6.218156204292e-01 6.269358293228e-01 6.327515875305e-01 6.392212751445e-01 6.442169602844e-01 6.487966070546e-01 6.534469744407e-01 6.587215800155e-01 6.650003593767e-01 6.722870962569e-01 6.801962059241e-01 6.880922572921e-01 6.953161545102e-01 7.014175830570e-01 7.063169625987e-01 7.102987485885e-01 7.138674760973e-01 7.175411284463e-01 7.216189529390e-01 7.260393798240e-01 7.304088488592e-01 7.341626578531e-01 7.367672636096e-01 7.379518572956e-01 7.378182956264e-01 7.367942183100e-01 7.354827430166e-01 7.344431868615e-01 7.339644720203e-01 7.339666404912e-01 7.340659595715e-01 7.337351893137e-01 7.325427812895e-01 7.303583571974e-01 7.274273852737e-01 7.242833999203e-01 7.215835610453e-01 7.198543621031e-01 7.192820316516e-01 7.196630257423e-01 7.205111839773e-01 7.212486037836e-01 7.214641432102e-01 7.210909232439e-01 7.204187450045e-01 7.199752943891e-01 7.203233710727e-01 7.217966415827e-01 7.243488100745e-01 7.275707819162e-01 7.308317741039e-01 7.335118490408e-01 7.352589483783e-01 7.361003953096e-01 7.364089115896e-01 7.367665400998e-01 7.377150331442e-01 7.395250615493e-01 7.420921209325e-01 7.449862294466e-01 7.476223887163e-01 7.495085450660e-01 7.504643071990e-01 7.506764058217e-01 7.506445971432e-01 7.509939487729e-01 7.522177561264e-01 7.544663717025e-01 7.575057445018e-01 7.607930868519e-01 7.636832575705e-01 7.656982466031e-01 7.666953343369e-01 7.668847196586e-01 7.667548988206e-01 7.668478772045e-01 7.675064533697e-01 7.687309524613e-01 7.701617153566e-01 7.711976032871e-01 7.712451651440e-01 7.699675424564e-01 7.674137979867e-01 7.640273755631e-01 7.605262347130e-01 7.576478440818e-01 7.559069271271e-01 7.554847804520e-01 7.562605314198e-01 7.580427720623e-01 7.596653749191e-01 7.432475701775e-01 6.959673797473e-01 6.418715837935e-01 6.152397622654e-01 6.354702369745e-01 6.872559911511e-01 7.367351436064e-01 7.574050213275e-01 7.404580774357e-01 6.962318057996e-01 6.516131503149e-01 6.383290774746e-01 6.684674429426e-01 7.224904609912e-01 7.684406199613e-01 7.835170860195e-01 7.621357981585e-01 7.167918918211e-01 6.747690976540e-01 6.651773202218e-01 6.961185324996e-01 7.470218713966e-01 7.878612669178e-01 7.985153356879e-01 7.757336693657e-01 7.335492147335e-01 6.985734203688e-01 6.957014901720e-01 7.279951330403e-01 7.738710718555e-01 8.057830382074e-01 8.065997366052e-01 7.757698535026e-01 7.295832559434e-01 6.958897121418e-01 6.982514719866e-01 7.359630493946e-01 7.848515885426e-01 8.174067392674e-01 8.179393804634e-01 7.873067274051e-01 7.424025224554e-01 7.101285830586e-01 7.118026334789e-01 7.456147980396e-01 7.885947877711e-01 8.155361766960e-01 8.128964938740e-01 7.832528639578e-01 7.441345626954e-01 7.206200940817e-01 7.294560146347e-01 7.648594160705e-01 8.039139661195e-01 8.238950923909e-01 8.139477026124e-01 7.786351143890e-01 7.364429572246e-01 7.120075877044e-01 7.201035533583e-01 7.531586715201e-01 7.881487402015e-01 8.037717361385e-01 7.910294152257e-01 7.559863745805e-01 7.175023889581e-01 6.982948462681e-01 7.094165226468e-01 7.407447113197e-01 7.700951581930e-01 7.790698447622e-01 7.620368688557e-01 7.280973282728e-01 6.975543754330e-01 6.910719929271e-01 7.138947833010e-01 7.512008355435e-01 7.806059964841e-01 7.865474349290e-01 7.670348457378e-01 7.356331584280e-01 7.325393681168e-01
 3.018476888227e-01 3.035856934682e-01 3.053236270734e-01 3.070252786779e-01 3.086770609619e-01 3.103059257071e-01 3.119436427617e-01 3.136008908385e-01 3.152681135719e-01 3.169337075879e-01 3.185897804898e-01 3.202244768708e-01 3.218313607101e-01 3.234178019047e-01 3.250038892183e-01 3.266030294204e-01 3.282131887384e-01 3.298242515417e-01 3.314236468404e-01 3.329983352609e-01 3.345415695611e-01 3.360643527318e-01 3.375917359012e-01 3.391404030228e-01 3.406997742825e-01 3.422428713158e-01 3.437528163770e-01 3.452352702999e-01 3.467056409472e-01 3.481752788165e-01 3.496478435794e-01 3.511210305102e-01 3.525920692442e-01 3.540557926752e-01 3.555095293449e-01 3.569486377086e-01 3.583682725042e-01 3.597692577782e-01 3.611645864613e-01 3.625731361349e-01 3.640034984884e-01 3.654382480208e-01 3.668461818014e-01 3.682106194472e-01 3.695412748688e-01 3.708665721335e-01 3.722044818493e-01 3.735530962034e-01 3.748963275313e-01 3.762170304945e-01 3.775135528200e-01 3.787976131618e-01 3.800765575184e-01 3.813460725145e-01 3.825954306645e-01 3.838228910206e-01 3.850455923130e-01 3.862797836976e-01 3.875233355095e-01 3.887564627367e-01 3.899574413744e-01 3.911236909390e-01 3.922693075827e-01 3.934132111102e-01 3.945666070992e-01 3.957227414291e-01 3.968647402562e-01 3.979815825915e-01 3.990768955437e-01 4.001635166336e-01 4.012453399263e-01 4.023173638883e-01 4.033741753039e-01 4.044159947195e-01 4.054492162060e-01 4.064802928487e-01 4.075098719115e-01 4.085282382763e-01 4.095205666844e-01 4.104818587454e-01 4.114264682563e-01 4.123751254795e-01 4.133339544718e-01 4.142909158704e-01 4.152274171004e-01 4.161326555643e-01 4.170111545638e-01 4.178792017217e-01 4.187519759871e-01 4.196291666151e-01 4.204947808070e-01 4.213367330493e-01 4.221553459135e-01 4.229571822354e-01 4.237483673330e-01 4.245301448882e-01 4.253020986942e-01 4.260591790638e-01 4.267992225865e-01 4.275225927372e-01 4.282315764233e-01 4.289254912796e-01 4.296033168010e-01 4.302663707941e-01 4.309159924645e-01 4.315490285447e-01 4.321643356352e-01 4.327613939334e-01 4.333436824902e-01 4.339136722045e-01 4.344735192703e-01 4.350226415826e-01 4.355527009213e-01 4.360561414241e-01 4.365339969979e-01 4.369969473690e-01 4.374582129866e-01 4.379239553526e-01 4.383866889943e-01 4.388284617402e-01 4.392320988324e-01 4.395963323723e-01 4.399378239527e-01 4.402847609091e-01 4.406523505652e-01 4.410336536097e-01 4.414000390858e-01 4.417191837928e-01 4.419774250878e-01 4.421942197011e-01 4.424091915459e-01 4.426565759539e-01 4.429361301400e-01 4.432144408598e-01 4.434450590018e-01 4.436013642002e-01 4.436970642608e-01 4.437767076586e-01 4.438853778396e-01 4.440357550216e-01 4.442007237535e-01 4.443342369113e-01 4.444038769997e-01 4.444099603358e-01 4.443833889278e-01 4.443658737148e-01 4.443760866888e-01 4.444048907526e-01 4.444257829305e-01 4.444120813227e-01 4.443514921809e-01 4.442492388681e-01 4.441232281440e-01 4.439924926064e-01 4.438671860783e-01 4.437474716153e-01 4.436230984316e-01 4.434761179562e-01 4.432886240509e-01 4.430575562956e-01 4.427922397995e-01 4.425123711620e-01 4.422359758865e-01 4.419675633510e-01 4.416935316245e-01 4.413924638238e-01 4.410501222396e-01 4.406678082839e-01 4.402589209545e-01 4.398414454359e-01 4.394252874539e-01 4.390075337582e-01 4.385741031219e-01 4.381138981662e-01 4.376233859241e-01 4.371064208973e-01 4.365729524127e-01 4.360292268258e-01 4.354742703743e-01 4.349027479102e-01 4.343121399898e-01 4.337036613607e-01 4.330796504216e-01 4.324407134457e-01 4.317829307557e-01 4.311014068428e-01 4.303950660591e-01 4.296717461950e-01 4.289385193444e-01 4.281946448862e-01 4.274334737061e-01 4.266447422206e-01 4.258253259107e-01 4.249816187918e-01 4.241240307205e-01 4.232562244322e-01 4.223710014147e-01 4.214615568496e-01 4.205247396266e-01 4.195652992955e-01 4.185926414154e-01 4.176097749963e-01 4.166111302319e-01 4.155894255303e-01 4.145428801024e-01 4.134754287659e-01 4.123952446430e-01 4.113056643591e-01 4.102017889786e-01 4.090763414661e-01 4.079252588954e-01 4.067532816536e-01 4.055634159967e-01 4.043609502365e-01 4.031421898735e-01 4.019023721411e-01 4.006395726078e-01 3.993556101813e-01 3.980529808133e-01 3.967339347053e-01 3.953954319546e-01 3.940380369998e-01 3.926624747340e-01 3.912686308653e-01 3.898558980423e-01 3.884240651159e-01 3.869720889064e-01 3.855019831052e-01 3.840155810761e-01 3.825116471657e-01 3.809879068245e-01 3.794437237987e-01 3.778786128149e-01 3.762959287625e-01 3.746965445209e-01 3.730789527745e-01 3.714423166213e-01 3.697861609030e-01 3.681131450287e-01 3.664234429633e-01 3.647158351219e-01 3.629892859431e-01 3.612434407917e-01 3.594805645123e-01 3.577019154319e-01 3.559064264327e-01 3.540916345936e-01 3.522558874159e-01 3.504009577104e-01 3.485300188378e-01 3.466439661936e-01 3.447407697645e-01 3.428184823760e-01 3.408770209143e-01 3.389185519552e-01 3.369442595938e-01 3.349553227727e-01 3.329487591012e-01 3.309246983844e-01 3.288846669530e-01 3.268274428586e-01 3.247548364197e-01 3.226661602087e-01 3.205601147691e-01 3.184381447290e-01 3.163006030374e-01 3.141483412970e-01 3.119793399535e-01 3.097947070917e-01 3.075954814521e-01 3.053807448620e-01 3.031521738120e-01 3.009082161724e-01 2.986493037084e-01 2.963764487200e-01 2.940895938206e-01 2.917883879487e-01 2.894725598890e-01 2.871435607560e-01 2.848011206248e-01 2.824457872294e-01 2.800783864917e-01 2.776973433376e-01 2.753040939451e-01 2.728988541051e-01 2.704816333544e-01 2.680525613055e-01 2.656127640547e-01 2.631622339062e-01 2.607003671165e-01 2.582283228259e-01 2.557459641881e-01 2.532540528309e-01 2.507525945401e-01 2.482427704310e-01 2.457241547854e-01 2.431977735374e-01 2.406636989844e-01 2.381226186991e-01 2.355741057047e-01 2.330194610913e-01 2.304594548206e-01 2.278938479806e-01 2.253244830023e-01 2.227500140705e-01 2.201724548426e-01 2.175923798078e-01 2.150091098790e-01 2.124251529748e-01 2.098397301172e-01 2.072548607341e-01 2.046702525332e-01 2.020878194436e-01 1.995070623544e-01 1.969296695225e-01 1.943568261480e-01 1.917892860769e-01 1.892276086980e-01 1.866733619392e-01 1.841274651873e-01 1.815910096253e-01 1.790658717066e-01 1.765525019551e-01 1.740529691905e-01 1.715686448791e-01 1.691012031531e-01 1.666514977328e-01 1.642219060069e-01 1.618141956595e-01 1.594297867384e-01 1.570719240701e-01 1.547411697859e-01 1.524399977335e-01 1.501703462540e-01 1.479350312871e-01 1.457365397191e-01 1.435776012717e-01 1.414607728983e-01 1.393892692249e-01 1.373655292058e-01 1.353921500722e-01 1.334726506099e-01 1.316102418878e-01 1.298083158052e-01 1.280701411495e-01 1.263998150333e-01 1.248007494293e-01 1.232766680424e-01 1.218297641697e-01 1.204650445997e-01 1.191846065846e-01 1.179934817677e-01 1.168940872069e-01 1.158910406258e-01 1.149873179395e-01 1.141854275840e-01 1.134884687109e-01 1.128983446980e-01 1.124176867596e-01 1.120480580986e-01 1.117921885043e-01 1.116507298441e-01 1.116258876141e-01 1.117167300664e-01 1.119234043503e-01 1.122459273590e-01 1.126833563011e-01 1.132356211893e-01 1.139008236746e-01 1.146772736664e-01 1.155630350932e-01 1.165551464355e-01 1.176511462650e-01 1.188496004876e-01 1.201470444021e-01 1.215400084491e-01 1.230250627132e-01 1.245979561630e-01 1.262559622776e-01 1.279960619399e-01 1.298156911145e-01 1.317112272514e-01 1.336790917522e-01 1.357140590191e-01 1.378131681182e-01 1.399737596508e-01 1.421931490822e-01 1.444688154464e-01 1.467990908132e-01 1.491789588738e-01 1.516058381285e-01 1.540745084428e-01 1.565833994501e-01 1.591328300592e-01 1.617206804969e-01 1.643448692397e-01 1.670012814674e-01 1.696869486647e-01 1.723992136322e-01 1.751365621129e-01 1.778986505106e-01 1.806857351764e-01 1.834951939493e-01 1.863240525380e-01 1.891692044062e-01 1.920296171794e-01 1.949032966442e-01 1.977920845863e-01 2.006939987988e-01 2.036078100739e-01 2.065312489983e-01 2.094624157868e-01 2.123986905419e-01 2.153417909603e-01 2.182898896931e-01 2.212434703444e-01 2.242011159218e-01 2.271592129302e-01 2.301180737238e-01 2.330763302781e-01 2.360330525136e-01 2.389899153011e-01 2.419450804034e-01 2.448966132424e-01 2.478426393582e-01 2.507832690382e-01 2.537175187400e-01 2.566465753851e-01 2.595684289289e-01 2.624823468841e-01 2.653867652433e-01 2.682800398597e-01 2.711630483766e-01 2.740355119472e-01 2.768969428743e-01 2.797463464515e-01 2.825824055300e-01 2.854034610251e-01 2.882103509153e-01 2.910027333113e-01 2.937799876346e-01 2.965415561685e-01 2.992870322763e-01 3.020146505581e-01 3.047244805791e-01 3.074155969891e-01 3.100883940349e-01 3.127419120224e-01 3.153755231407e-01 3.179880219798e-01 3.205796996803e-01 3.231495351137e-01 3.256973213590e-01 3.282226392103e-01 3.307239144782e-01 3.332015825010e-01 3.356552675245e-01 3.380836655351e-01 3.404881810673e-01 3.428661004486e-01 3.452170039057e-01 3.475422039613e-01 3.498390695742e-01 3.521081360504e-01 3.543495680638e-01 3.565621807557e-01 3.587449015366e-01 3.608983549545e-01 3.630206813015e-01 3.651128276992e-01 3.671736526001e-01 3.692032988975e-01 3.712008095791e-01 3.731662040369e-01 3.750980538554e-01 3.769969996692e-01 3.788617622306e-01 3.806922145451e-01 3.824885148241e-01 3.842492898280e-01 3.859744643271e-01 3.876638290198e-01 3.893152448194e-01 3.909310615184e-01 3.925093725193e-01 3.940500756723e-01 3.955521786375e-01 3.970159660136e-01 3.984409574179e-01 3.998264349492e-01 4.011724592213e-01 4.024780698168e-01 4.037439093583e-01 4.049675872509e-01 4.061510818942e-01 4.072918370271e-01 4.083907529041e-01 4.094475252218e-01 4.104606003287e-01 4.114309448998e-01 4.123577633317e-01 4.132405993075e-01 4.140792839548e-01 4.148736886162e-01 4.156230136919e-01 4.163268846034e-01 4.169860368157e-01 4.175991249165e-01 4.181652537541e-01 4.186852924405e-01 4.191583332128e-01 4.195846018582e-01 4.199638003435e-01 4.202944012140e-01 4.205773768731e-01 4.208118468451e-01 4.209982885888e-01 4.211353249202e-01 4.212235648522e-01 4.212633217781e-01 4.212527458333e-01 4.211934383443e-01 4.210831999301e-01 4.209235991623e-01 4.207134405090e-01 4.204526222903e-01 4.201413942627e-01 4.197789593863e-01 4.193651588734e-01 4.188999942326e-01 4.183835986515e-01 4.178155495066e-01 4.171955803486e-01 4.165241035461e-01 4.158005829273e-01 4.150252116579e-01 4.141968036855e-01 4.133176413503e-01 4.123857051909e-01 4.114012298194e-01 4.103643530999e-01 4.092748566880e-01 4.081333063915e-01 4.069391073721e-01 4.056920544185e-01 4.043928956761e-01 4.030409189754e-01 4.016365326694e-01 4.001797000894e-01 3.986710852873e-01 3.971102254585e-01 3.954975835157e-01 3.938316394467e-01 3.921154551349e-01 3.903475807070e-01 3.885281562640e-01 3.866569575609e-01 3.847346667229e-01 3.827616460565e-01 3.807378619504e-01 3.786634070173e-01 3.765387686602e-01 3.743646543451e-01 3.721407721024e-01 3.698685504546e-01 3.675469563035e-01 3.651773329024e-01 3.627602221584e-01 3.602956344506e-01 3.577831795386e-01 3.552262191804e-01 3.526222525003e-01 3.499740427397e-01 3.472805165126e-01 3.445424633271e-01 3.417622118766e-01 3.389386998442e-01 3.360736682929e-01 3.331673763811e-01 3.302211097901e-01 3.272357983905e-01 3.242119903179e-01 3.211515763689e-01 3.180548492188e-01 3.149227357108e-01 3.117572451643e-01 3.085585829030e-01 3.053290003580e-01 3.020696883822e-01 2.987809673558e-01 2.954655806592e-01 2.921241643268e-01 2.887595014267e-01 2.853725096663e-01 2.819651179259e-01 2.785398218528e-01 2.750986729091e-01 2.716432491980e-01 2.681767282572e-01 2.647007686658e-01 2.612185466631e-01 2.577322743585e-01 2.542449260299e-01 2.507599353836e-01 2.472800933398e-01 2.438085061515e-01 2.403488297107e-01 2.369051702274e-01 2.334814567785e-01 2.300812562010e-01 2.267099240559e-01 2.233717016281e-01 2.200712428493e-01 2.168138061949e-01 2.136049994954e-01 2.104503476972e-01 2.073556973390e-01 2.043271786526e-01 2.013712354230e-01 1.984950774324e-01 1.957047847575e-01 1.930074546543e-01 1.904119514688e-01 1.879240942347e-01 1.855527849743e-01 1.833054716253e-01 1.811900164978e-01 1.792151843798e-01 1.773877961036e-01 1.757168173465e-01 1.742089231896e-01 1.728708262667e-01 1.717108497617e-01 1.707342647473e-01 1.699475942089e-01 1.693558350271e-01 1.689633895569e-01 1.687742509817e-01 1.687912887102e-01 1.690168471829e-01 1.694510581753e-01 1.700953879581e-01 1.709489473757e-01 1.720092309700e-01 1.732745875833e-01 1.747415935123e-01 1.764059157906e-01 1.782637934436e-01 1.803088515686e-01 1.825362523687e-01 1.849386589703e-01 1.875108675275e-01 1.902448825947e-01 1.931340559037e-01 1.961723105274e-01 1.993505881217e-01 2.026635591905e-01 2.061027992332e-01 2.096618437765e-01 2.133341589011e-01 2.171124465351e-01 2.209895768682e-01 2.249602463650e-01 2.290166076437e-01 2.331543168845e-01 2.373661599578e-01 2.416471785631e-01 2.459918781137e-01 2.503940430433e-01 2.548502260785e-01 2.593534858820e-01 2.639002182742e-01 2.684870930585e-01 2.731075205143e-01 2.777590174531e-01 2.824357284097e-01 2.871353892879e-01 2.918532469894e-01 2.965861213543e-01 3.013308342918e-01 3.060825129218e-01 3.108400321155e-01 3.155990304128e-01 3.203554651933e-01 3.251081263308e-01 3.298522262649e-01 3.345867809621e-01 3.393077354543e-01 3.440124217234e-01 3.486991374879e-01 3.533644944325e-01 3.580073214683e-01 3.626230029484e-01 3.672106125226e-01 3.717684501219e-01 3.762922268663e-01 3.807817162348e-01 3.852332429795e-01 3.896452540555e-01 3.940163823745e-01 3.983431841579e-01 4.026253589914e-01 4.068583292242e-01 4.110428891097e-01 4.151757477245e-01 4.192544049646e-01 4.232794955589e-01 4.272457578486e-01 4.311544080629e-01 4.350018086790e-01 4.387870374509e-01 4.425090380753e-01 4.461639186547e-01 4.497531462606e-01 4.532727796113e-01 4.567220296558e-01 4.600997943051e-01 4.634027724034e-01 4.666326031433e-01 4.697832551471e-01 4.728583445907e-01 4.758531070725e-01 4.787667139273e-01 4.815992040730e-01 4.843459563391e-01 4.870106383378e-01 4.895876626674e-01 4.920778245500e-01 4.944798413837e-01 4.967913265662e-01 4.990134615145e-01 5.011423803277e-01 5.031789307075e-01 5.051214670659e-01 5.069676418141e-01 5.087191191465e-01 5.103718024332e-01 5.119284001505e-01 5.133844025507e-01 5.147406645600e-01 5.159972730419e-01 5.171499322604e-01 5.182026382759e-01 5.191512067622e-01 5.199956061744e-01 5.207376947535e-01 5.213725187775e-01 5.219037730170e-01 5.223277165929e-01 5.226450000819e-01 5.228564670001e-01 5.229583462578e-01 5.229543657699e-01 5.228409234745e-01 5.226192879326e-01 5.222888108008e-01 5.218489143550e-01 5.213016153492e-01 5.206428262155e-01 5.198776125289e-01 5.190013938683e-01 5.180167758459e-01 5.169245083320e-01 5.157213738047e-01 5.144126861792e-01 5.129930139469e-01 5.114672891252e-01 5.098339690317e-01 5.080923235063e-01 5.062474758984e-01 5.042925380006e-01 5.022360235641e-01 5.000736793306e-01 4.978075392702e-01 4.954410714017e-01 4.929698131211e-01 4.904020774396e-01 4.877324991545e-01 4.849658099081e-01 4.821029340459e-01 4.791437120578e-01 4.760926961959e-01 4.729470003148e-01 4.697136754111e-01 4.663893980342e-01 4.629780682978e-01 4.594838001100e-01 4.559048620839e-01 4.522489498831e-01 4.485110611961e-01 4.447003118671e-01 4.408171528468e-01 4.368624141005e-01 4.328437690533e-01 4.287576068021e-01 4.246146369864e-01 4.204121192870e-01 4.161565617865e-01 4.118526809208e-01 4.074993617473e-01 4.031081753057e-01 3.986762088851e-01 3.942132092533e-01 3.897223799608e-01 3.852058680052e-01 3.806758356377e-01 3.761290778007e-01 3.715789272856e-01 3.670264884351e-01 3.624804404237e-01 3.579480661549e-01 3.534321117560e-01 3.489464425800e-01 3.444904316078e-01 3.400786387743e-01 3.357153324990e-01 3.314086174196e-01 3.271708046729e-01 3.230047989306e-01 3.189267350274e-01 3.149416643466e-01 3.110593020331e-01 3.072937408312e-01 3.036490286787e-01 3.001413835333e-01 2.967760415269e-01 2.935683535325e-01 2.905254365742e-01 2.876570134108e-01 2.849765586624e-01 2.824901402112e-01 2.802109962707e-01 2.781452537009e-01 2.763027496843e-01 2.746926987998e-01 2.733191117414e-01 2.721932615817e-01 2.713167425255e-01 2.706951710743e-01 2.703338573877e-01 2.702321932885e-01 2.703947296927e-01 2.708185174782e-01 2.715041208076e-01 2.724499453387e-01 2.736487447105e-01 2.751019447634e-01 2.767982233981e-01 2.787351801002e-01 2.809046872969e-01 2.832968924492e-01 2.859072401540e-01 2.887198562427e-01 2.917322091333e-01 2.949287813455e-01 2.982993746303e-01 3.018381382735e-01 3.055261001582e-01 3.093600490220e-01 3.133215733042e-01 3.174040839312e-01 3.215967873334e-01 3.258823764942e-01 3.302606909320e-01 3.347102711921e-01 3.392283380003e-01 3.438013366254e-01 3.484175653217e-01 3.530734428919e-01 3.577501346093e-01 3.624479914384e-01 3.671512652095e-01 3.718515595104e-01 3.765444717311e-01 3.812144459259e-01 3.858616872764e-01 3.904705439625e-01 3.950367964830e-01 3.995544009716e-01 4.040110230674e-01 4.084062566252e-01 4.127264386328e-01 4.169703222330e-01 4.211286935849e-01 4.251937506213e-01 4.291640966984e-01 4.330271997066e-01 4.367832848328e-01 4.404236819219e-01 4.439407599784e-01 4.473352510865e-01 4.505939868182e-01 4.537184868024e-01 4.567010672900e-01 4.595351653360e-01 4.622221298957e-01 4.647496353808e-01 4.671207732419e-01 4.693277566465e-01 4.713659705066e-01 4.732358430842e-01 4.749284489123e-01 4.764455788325e-01 4.777805062262e-01 4.789311241699e-01 4.798967256439e-01 4.806702988510e-01 4.812533418310e-01 4.816426810539e-01 4.818345563591e-01 4.818310274776e-01 4.816273472501e-01 4.812239746793e-01 4.806202380443e-01 4.798144608494e-01 4.788085675191e-01 4.775997703878e-01 4.761905447349e-01 4.745809652281e-01 4.727708744544e-01 4.707638770467e-01 4.685592670653e-01 4.661612563079e-01 4.635721028020e-01 4.607934310441e-01 4.578308685236e-01 4.546864273990e-01 4.513669545790e-01 4.478756305206e-01 4.442201042663e-01 4.404054323742e-01 4.364390817495e-01 4.323298515277e-01 4.280838673674e-01 4.237127879661e-01 4.192232181647e-01 4.146297484229e-01 4.099423082332e-01 4.051720875931e-01 4.003357921731e-01 3.954442936035e-01 3.905167603768e-01 3.855667995240e-01 3.806135856844e-01 3.756773320161e-01 3.707747410138e-01 3.659306170266e-01 3.611647088249e-01 3.565000049887e-01 3.519630901965e-01 3.475756828240e-01 3.433668184249e-01 3.393611495956e-01 3.355852559810e-01 3.320687249393e-01 3.288350734770e-01 3.259144375941e-01 3.233306495055e-01 3.211082315758e-01 3.192735778983e-01 3.178437228895e-01 3.168424837116e-01 3.162824256822e-01 3.161776640433e-01 3.165401664626e-01 3.173726272771e-01 3.186816387717e-01 3.204620523366e-01 3.227120529073e-01 3.254219120797e-01 3.285788298577e-01 3.321706880901e-01 3.361745459928e-01 3.405767621711e-01 3.453488020361e-01 3.504714560539e-01 3.559165347089e-01 3.616574486590e-01 3.676704320746e-01 3.739219276137e-01 3.803902579909e-01 3.870423772129e-01 3.938537443867e-01 4.007964750602e-01 4.078429082801e-01 4.149701130991e-01 4.221473420520e-01 4.293548224222e-01 4.365668895426e-01 4.437596446768e-01 4.509122995342e-01 4.580033472315e-01 4.650113927072e-01 4.719177560580e-01 4.787030830704e-01 4.853490581659e-01 4.918411359928e-01 4.981589544126e-01 5.042907412115e-01 5.102205644590e-01 5.159345646782e-01 5.214225761714e-01 5.266674771206e-01 5.316651407252e-01 5.363996214754e-01 5.408659021978e-01 5.450532645619e-01 5.489545283812e-01 5.525657635285e-01 5.558776144571e-01 5.588894166661e-01 5.615939313083e-01 5.639900760070e-01 5.660764240105e-01 5.678502616393e-01 5.693149889275e-01 5.704679149230e-01 5.713137397924e-01 5.718541824830e-01 5.720944368943e-01 5.720385187539e-01 5.716926320086e-01 5.710646380526e-01 5.701617442325e-01 5.689935622639e-01 5.675692997232e-01 5.659013611641e-01 5.640000107287e-01 5.618793590479e-01 5.595532581430e-01 5.570352606201e-01 5.543429530656e-01 5.514903673933e-01 5.484980112596e-01 5.453799523084e-01 5.421584599760e-01 5.388502501725e-01 5.354768451023e-01 5.320580213847e-01 5.286140091833e-01 5.251676267030e-01 5.217368534036e-01 5.183460052287e-01 5.150146353572e-01 5.117627829723e-01 5.086154157824e-01 5.055856364729e-01 5.026999812751e-01 4.999717731759e-01 4.974227781071e-01 4.950671714597e-01 4.929203865792e-01 4.909985897941e-01 4.893099417993e-01 4.878699668741e-01 4.866842369880e-01 4.857623873935e-01 4.851081948561e-01 4.847262781641e-01 4.846178552587e-01 4.847827028549e-01 4.852190538166e-01 4.859214550288e-01 4.868880041122e-01 4.881065491846e-01 4.895744560473e-01 4.912769524534e-01 4.932041975261e-01 4.953461883366e-01 4.976853595036e-01 5.002131615580e-01 5.029104779267e-01 5.057644938271e-01 5.087593970928e-01 5.118786847121e-01 5.151073379545e-01 5.184293283685e-01 5.218289538007e-01 5.252874133129e-01 5.287943312406e-01 5.323278269287e-01 5.358778395561e-01 5.394251625249e-01 5.429551370772e-01 5.464561882367e-01 5.499094135737e-01 5.533047445486e-01 5.566251307887e-01 5.598587529681e-01 5.629930099980e-01 5.660129295829e-01 5.689090332808e-01 5.716663456097e-01 5.742769980730e-01 5.767256442191e-01 5.790050121079e-01 5.811033881454e-01 5.830116546330e-01 5.847227927253e-01 5.862238746986e-01 5.875140636059e-01 5.885804386896e-01 5.894227886347e-01 5.900326504758e-01 5.904087701330e-01 5.905487657951e-01 5.904500845155e-01 5.901148338294e-01 5.895425720515e-01 5.887384254401e-01 5.877045059082e-01 5.864479405532e-01 5.849757035939e-01 5.832956433326e-01 5.814197558155e-01 5.793568065678e-01 5.771227002875e-01 5.747297115301e-01 5.721946817454e-01 5.695327785294e-01 5.667620800970e-01 5.639017664153e-01 5.609665766218e-01 5.579807884371e-01 5.549592553607e-01 5.519235361533e-01 5.488884074568e-01 5.458734017605e-01 5.428937426891e-01 5.399625462522e-01 5.370953726538e-01 5.342990364991e-01 5.315867042548e-01 5.289598562770e-01 5.264261071571e-01 5.239856400133e-01 5.216371169126e-01 5.193788581789e-01 5.172024002472e-01 5.151042492250e-01 5.130706950501e-01 5.110963423374e-01 5.091672094281e-01 5.072705107766e-01 5.053977089837e-01 5.035345275562e-01 5.016729345488e-01 4.998026113633e-01 4.979203494692e-01 4.960190088735e-01 4.941006210075e-01 4.921669479328e-01 4.902248130358e-01 4.882851137865e-01 4.863600435066e-01 4.844725763385e-01 4.826380715139e-01 4.808874641735e-01 4.792451840626e-01 4.777426135500e-01 4.764125384164e-01 4.752835597223e-01 4.743922123262e-01 4.737629346838e-01 4.734286196498e-01 4.734063373921e-01 4.737175097969e-01 4.743720623182e-01 4.753729696256e-01 4.767208841207e-01 4.783962685722e-01 4.803849941053e-01 4.826509076689e-01 4.851627127474e-01 4.878704502693e-01 4.907231352887e-01 4.936662440155e-01 4.966330716670e-01 4.995654206570e-01 5.023921694044e-01 5.050515815889e-01 5.074791970859e-01 5.096131623611e-01 5.114004289896e-01 5.127874914252e-01 5.137368110237e-01 5.142080035304e-01 5.141814840699e-01 5.136386824952e-01 5.125762778630e-01 5.110043597439e-01 5.089377662337e-01 5.064137698606e-01 5.034703701011e-01 5.001698850547e-01 4.965733665300e-01 4.927622972353e-01 4.888232482000e-01 4.848482054319e-01 4.809406880794e-01 4.771979282237e-01 4.737288831247e-01 4.706265062842e-01 4.679894085388e-01 4.658970492730e-01 4.644201120764e-01 4.636143016905e-01 4.635121994722e-01 4.641365289277e-01 4.654813162471e-01 4.675311360880e-01 4.702448046599e-01 4.735734931692e-01 4.774566332785e-01 4.818213805551e-01 4.866007674624e-01 4.917133316351e-01 4.970967687237e-01 5.026798393651e-01 5.084109092425e-01 5.142421995555e-01 5.201367485123e-01 5.260736073057e-01 5.320360591365e-01 5.380273423881e-01 5.440478765824e-01 5.501179921485e-01 5.562515724727e-01 5.624724286469e-01 5.688029736632e-01 5.752586067340e-01 5.818563441853e-01 5.885970013055e-01 5.954816161203e-01 6.024901899971e-01 6.095977763549e-01 6.167651875588e-01 6.239412115403e-01 6.310693318001e-01 6.380739505793e-01 6.448877903019e-01 6.514266155231e-01 6.576156283889e-01 6.633740996030e-01 6.686296129638e-01 6.733207303327e-01 6.773851808548e-01 6.807868587590e-01 6.834875279734e-01 6.854796867211e-01 6.867578300854e-01 6.873377372155e-01 6.872546937494e-01 6.865464596990e-01 6.852788520111e-01 6.835130064690e-01 6.813322098055e-01 6.788135365828e-01 6.760451823098e-01 6.731110200934e-01 6.700870248143e-01 6.670532688980e-01 6.640656459185e-01 6.611847647273e-01 6.584432231966e-01 6.558725319931e-01 6.534864728308e-01 6.512852873083e-01 6.492672508552e-01 6.474116120868e-01 6.457069710707e-01 6.441247081327e-01 6.426501234046e-01 6.412630689456e-01 6.399494629738e-01 6.387051899656e-01 6.375227003039e-01 6.364130459393e-01 6.353768340063e-01 6.344329776277e-01 6.335883477592e-01 6.328549087801e-01 6.322430278609e-01 6.317480014425e-01 6.313715863320e-01 6.310895680828e-01 6.308876134575e-01 6.307261845045e-01 6.305702060543e-01 6.303734662460e-01 6.300865131517e-01 6.296680282394e-01 6.290638540817e-01 6.282465143886e-01 6.271781744318e-01 6.258463356364e-01 6.242421681047e-01 6.223707601298e-01 6.202577966149e-01 6.179273771477e-01 6.154299663209e-01 6.128071055380e-01 6.101207148229e-01 6.074215852759e-01 6.047654350447e-01 6.022067262743e-01 5.997817265441e-01 5.975359235246e-01 5.954862526110e-01 5.936629203155e-01 5.920701992445e-01 5.907212650184e-01 5.896245001850e-01 5.887841046887e-01 5.882211845629e-01 5.879483329115e-01 5.880064396556e-01 5.884249014697e-01 5.892623040678e-01 5.905691441751e-01 5.924064756035e-01 5.948374390536e-01 5.979082972654e-01 6.016719764291e-01 6.061411571101e-01 6.113305031291e-01 6.172130793471e-01 6.237440862730e-01 6.308510500812e-01 6.362860121956e-01 6.412403359076e-01 6.461814172410e-01 6.516427376291e-01 6.579875582693e-01 6.652172007894e-01 6.729520450803e-01 6.805749921388e-01 6.874443252398e-01 6.931227228795e-01 6.975382828813e-01 7.009757503935e-01 7.039385939258e-01 7.069460723401e-01 7.103068599794e-01 7.139759211105e-01 7.175857226093e-01 7.205944747709e-01 7.224921994268e-01 7.230211374493e-01 7.222904050596e-01 7.207289730173e-01 7.189395732607e-01 7.174842257137e-01 7.166548538454e-01 7.163811549386e-01 7.162916207675e-01 7.158709914820e-01 7.146978559464e-01 7.126473076639e-01 7.099628464625e-01 7.071702726355e-01 7.049098313558e-01 7.036883330786e-01 7.036704098471e-01 7.046337749773e-01 7.060797075971e-01 7.074194569157e-01 7.082339715643e-01 7.084469111550e-01 7.083277105262e-01 7.083859033482e-01 7.091573447074e-01 7.109558620583e-01 7.137236449927e-01 7.170536102019e-01 7.203232938868e-01 7.229308701757e-01 7.245411191176e-01 7.251917066525e-01 7.252671365264e-01 7.253517572450e-01 7.259951278287e-01 7.274748646016e-01 7.297015161799e-01 7.322623022415e-01 7.345868277846e-01 7.361949210385e-01 7.369137717861e-01 7.369261130875e-01 7.367247679262e-01 7.369216472098e-01 7.379981946536e-01 7.400951985677e-01 7.429749963014e-01 7.460920597735e-01 7.488054743207e-01 7.506350473023e-01 7.514348398799e-01 7.514081327419e-01 7.510354771388e-01 7.508533772341e-01 7.512076291749e-01 7.521101590030e-01 7.532235664475e-01 7.539759326430e-01 7.538086601089e-01 7.524156591699e-01 7.498744649143e-01 7.466489717108e-01 7.434697830967e-01 7.410756035062e-01 7.399732172858e-01 7.403124617069e-01 7.418646723744e-01 7.440968847602e-01 7.451049549779e-01 7.335780478764e-01 6.891371444551e-01 6.343892945598e-01 6.039348851722e-01 6.202545811322e-01 6.711397504557e-01 7.229855656376e-01 7.478401267812e-01 7.350173481651e-01 6.928666137313e-01 6.466783293628e-01 6.285123635148e-01 6.536617825294e-01 7.056026916834e-01 7.526577240393e-01 7.706409816143e-01 7.520896818873e-01 7.075824991293e-01 6.631430433257e-01 6.487681129962e-01 6.757394200705e-01 7.257971909390e-01 7.687350003725e-01 7.829360935739e-01 7.632447957305e-01 7.217519712676e-01 6.838934185732e-01 6.756538026322e-01 7.033131665103e-01 7.476248851500e-01 7.811231379017e-01 7.855103794633e-01 7.586294966742e-01 7.150678718187e-01 6.814483653770e-01 6.816823782412e-01 7.170268856047e-01 7.649735394243e-01 7.983376745749e-01 8.008296399333e-01 7.722861062705e-01 7.285193871081e-01 6.958682329112e-01 6.962855368702e-01 7.293955829337e-01 7.730897732571e-01 8.020381611234e-01 8.019668413072e-01 7.744144797711e-01 7.358456302778e-01 7.108723928103e-01 7.170812146812e-01 7.503254694247e-01 7.886492286988e-01 8.092021789840e-01 8.003771334114e-01 7.657668555365e-01 7.230550001740e-01 6.968503551312e-01 7.030039815842e-01 7.351901012945e-01 7.706842551519e-01 7.876194691197e-01 7.760563117346e-01 7.410571057111e-01 7.008590734007e-01 6.786596352627e-01 6.871937281217e-01 7.177867797742e-01 7.483679141210e-01 7.597435904406e-01 7.451649036416e-01 7.125851879532e-01 6.815368477273e-01 6.729809760964e-01 6.935934143908e-01 7.298699804627e-01 7.597558683368e-01 7.672522186394e-01 7.495743903782e-01 7.191728427685e-01 7.163988946651e-01
 3.098676889009e-01 3.115542824901e-01 3.132421674465e-01 3.148946511107e-01 3.164945327809e-01 3.180661901876e-01 3.196461128157e-01 3.212479663446e-01 3.228622832388e-01 3.244755392507e-01 3.260779663175e-01 3.276577993069e-01 3.292083214727e-01 3.307363601217e-01 3.322625753227e-01 3.338029365288e-01 3.353571372017e-01 3.369134151520e-01 3.384574872926e-01 3.399748774399e-01 3.414587928267e-01 3.429201916382e-01 3.443852046535e-01 3.458726397647e-01 3.473737840331e-01 3.488611023296e-01 3.503146409214e-01 3.517371177469e-01 3.531447304045e-01 3.545499515376e-01 3.559581192614e-01 3.573689044535e-01 3.587789701470e-01 3.601836555307e-01 3.615770292460e-01 3.629535199624e-01 3.643080924364e-01 3.656423009757e-01 3.669713966893e-01 3.683141343087e-01 3.696802949008e-01 3.710523539976e-01 3.723982399726e-01 3.736986900664e-01 3.749625315057e-01 3.762186958451e-01 3.774879320496e-01 3.787687400955e-01 3.800451210718e-01 3.813008544840e-01 3.825326734678e-01 3.837494536449e-01 3.849592085794e-01 3.861581355828e-01 3.873368597347e-01 3.884956280178e-01 3.896501418711e-01 3.908170456003e-01 3.919925890783e-01 3.931555723051e-01 3.942845775964e-01 3.953778998523e-01 3.964522704323e-01 3.975263992427e-01 3.986096707313e-01 3.996950592188e-01 4.007646034915e-01 4.018082798955e-01 4.028297981456e-01 4.038425082283e-01 4.048513337397e-01 4.058504176525e-01 4.068337042337e-01 4.078020971754e-01 4.087614695565e-01 4.097182964335e-01 4.106727221881e-01 4.116149246134e-01 4.125302687642e-01 4.134158380629e-01 4.142852270009e-01 4.151597024261e-01 4.160442649007e-01 4.169256054329e-01 4.177842127750e-01 4.186095147608e-01 4.194083418321e-01 4.201982079823e-01 4.209951592747e-01 4.217976932670e-01 4.225880329221e-01 4.233517332307e-01 4.240881655383e-01 4.248066637054e-01 4.255162587944e-01 4.262201092106e-01 4.269164976821e-01 4.275984998930e-01 4.282603143500e-01 4.289009838349e-01 4.295247823035e-01 4.301342872711e-01 4.307313540593e-01 4.313170706067e-01 4.318900800055e-01 4.324452250353e-01 4.329784996698e-01 4.334901454332e-01 4.339862836170e-01 4.344726130586e-01 4.349520187391e-01 4.354222335583e-01 4.358735268903e-01 4.362953240502e-01 4.366882259922e-01 4.370643259148e-01 4.374395898210e-01 4.378212825961e-01 4.382018159865e-01 4.385624081466e-01 4.388839485015e-01 4.391637561293e-01 4.394193622260e-01 4.396784081867e-01 4.399589178928e-01 4.402542187456e-01 4.405364422249e-01 4.407719729200e-01 4.409467230164e-01 4.410781444933e-01 4.412059170447e-01 4.413638867276e-01 4.415550538371e-01 4.417462239153e-01 4.418918462723e-01 4.419644786965e-01 4.419753899238e-01 4.419676175965e-01 4.419869642152e-01 4.420470978862e-01 4.421234749336e-01 4.421701662232e-01 4.421541647029e-01 4.420742857296e-01 4.419605991913e-01 4.418533562086e-01 4.417743187447e-01 4.417140690508e-01 4.416457866079e-01 4.415439095093e-01 4.413946739061e-01 4.412044234811e-01 4.409906953690e-01 4.407718517349e-01 4.405575660168e-01 4.403476512002e-01 4.401328406423e-01 4.398954420663e-01 4.396201418718e-01 4.393015553894e-01 4.389495190605e-01 4.385813624414e-01 4.382142212991e-01 4.378546160341e-01 4.374906317458e-01 4.371005078830e-01 4.366705935132e-01 4.362006499463e-01 4.357027009220e-01 4.351947622504e-01 4.346875096333e-01 4.341792695070e-01 4.336562596896e-01 4.331071735205e-01 4.325274748332e-01 4.319207478356e-01 4.312963521149e-01 4.306624412194e-01 4.300176311072e-01 4.293569187003e-01 4.286764295132e-01 4.279778926594e-01 4.272629750990e-01 4.265341360646e-01 4.257869383253e-01 4.250169883549e-01 4.242217512679e-01 4.234083345851e-01 4.225847623419e-01 4.217510155093e-01 4.209008061069e-01 4.200242473937e-01 4.191169857706e-01 4.181848962015e-01 4.172372837852e-01 4.162798405998e-01 4.153067355552e-01 4.143096842514e-01 4.132851928030e-01 4.122375197966e-01 4.111754747373e-01 4.101036761676e-01 4.090170681421e-01 4.079081071740e-01 4.067743132596e-01 4.056193650021e-01 4.044502006618e-01 4.032724054205e-01 4.020812665241e-01 4.008697484705e-01 3.996324773111e-01 3.983735194659e-01 3.970978242540e-01 3.958078632559e-01 3.945033672141e-01 3.931787657480e-01 3.918306611515e-01 3.904614814690e-01 3.890741420047e-01 3.876697751177e-01 3.862471605413e-01 3.848055708572e-01 3.833453804366e-01 3.818678060613e-01 3.803716630248e-01 3.788568724941e-01 3.773224470942e-01 3.757691295154e-01 3.742002913170e-01 3.726143907752e-01 3.710094672841e-01 3.693839648497e-01 3.677383196645e-01 3.660749254065e-01 3.643952284654e-01 3.626981165864e-01 3.609819979273e-01 3.592470004025e-01 3.574947946410e-01 3.557269580495e-01 3.539416994813e-01 3.521376474102e-01 3.503149805661e-01 3.484754868259e-01 3.466205854346e-01 3.447496451542e-01 3.428599975354e-01 3.409502091735e-01 3.390211703471e-01 3.370766176117e-01 3.351172390922e-01 3.331415038975e-01 3.311478041683e-01 3.291354329965e-01 3.271061038894e-01 3.250615315953e-01 3.230027630668e-01 3.209276947870e-01 3.188356165137e-01 3.167273464645e-01 3.146038902569e-01 3.124646359915e-01 3.103104881968e-01 3.081398510365e-01 3.059538349082e-01 3.037531294756e-01 3.015379326481e-01 2.993078046845e-01 2.970623212440e-01 2.948027246546e-01 2.925291074451e-01 2.902420301671e-01 2.879410251953e-01 2.856257592892e-01 2.832974060120e-01 2.809560133437e-01 2.786014656549e-01 2.762335006759e-01 2.738531334909e-01 2.714606485093e-01 2.690558364605e-01 2.666407197418e-01 2.642129731168e-01 2.617743627880e-01 2.593248924684e-01 2.568652885101e-01 2.543945185087e-01 2.519147896566e-01 2.494253906827e-01 2.469264961403e-01 2.444191127794e-01 2.419030346137e-01 2.393781930365e-01 2.368465539391e-01 2.343076238335e-01 2.317621531001e-01 2.292105799065e-01 2.266537784390e-01 2.240914464503e-01 2.215245049391e-01 2.189530409824e-01 2.163787314773e-01 2.138011749199e-01 2.112226588626e-01 2.086413080709e-01 2.060599051628e-01 2.034785324269e-01 2.008973567865e-01 1.983182886714e-01 1.957413472867e-01 1.931679355680e-01 1.905987391327e-01 1.880349390936e-01 1.854774819740e-01 1.829270140467e-01 1.803858405726e-01 1.778542872066e-01 1.753331240267e-01 1.728246139420e-01 1.703294893552e-01 1.678499193431e-01 1.653871833327e-01 1.629424075949e-01 1.605179143749e-01 1.581151400015e-01 1.557370102075e-01 1.533841616016e-01 1.510587286951e-01 1.487641311542e-01 1.465017599949e-01 1.442744081292e-01 1.420846098736e-01 1.399343556850e-01 1.378263233053e-01 1.357637823156e-01 1.337498358486e-01 1.317877155435e-01 1.298803312475e-01 1.280317307029e-01 1.262446923462e-01 1.245224090664e-01 1.228683757644e-01 1.212866151553e-01 1.197808751302e-01 1.183549273816e-01 1.170126368941e-01 1.157576285064e-01 1.145931096366e-01 1.135232884132e-01 1.125504454727e-01 1.116784112680e-01 1.109094644097e-01 1.102477056477e-01 1.096954576864e-01 1.092551087326e-01 1.089284759276e-01 1.087165360769e-01 1.086209726199e-01 1.086418467853e-01 1.087798316704e-01 1.090353591041e-01 1.094080276118e-01 1.098977873666e-01 1.105016566743e-01 1.112185966065e-01 1.120466206022e-01 1.129834783884e-01 1.140271859745e-01 1.151747110588e-01 1.164232902639e-01 1.177688207759e-01 1.192086824100e-01 1.207396537645e-01 1.223581248346e-01 1.240616399707e-01 1.258451332271e-01 1.277058370503e-01 1.296383786058e-01 1.316413343338e-01 1.337106031238e-01 1.358438011856e-01 1.380382092333e-01 1.402894943383e-01 1.425936143924e-01 1.449476432560e-01 1.473490360975e-01 1.497957966211e-01 1.522860087069e-01 1.548177887325e-01 1.573876067340e-01 1.599916659678e-01 1.626268745581e-01 1.652910786903e-01 1.679850973448e-01 1.707079827427e-01 1.734568656301e-01 1.762296344324e-01 1.790215991634e-01 1.818322288495e-01 1.846591724624e-01 1.875034267905e-01 1.903645200098e-01 1.932406949276e-01 1.961293658768e-01 1.990276156223e-01 2.019348349401e-01 2.048488892065e-01 2.077713833952e-01 2.107020774195e-01 2.136382583139e-01 2.165791113905e-01 2.195225487332e-01 2.224658622260e-01 2.254115701823e-01 2.283568014916e-01 2.313035767211e-01 2.342494524168e-01 2.371920243361e-01 2.401309093509e-01 2.430653010128e-01 2.459945553155e-01 2.489193753008e-01 2.518390021740e-01 2.547519888566e-01 2.576555650918e-01 2.605504152811e-01 2.634355630278e-01 2.663116878857e-01 2.691784032835e-01 2.720334053227e-01 2.748760714713e-01 2.777051495092e-01 2.805202802550e-01 2.833221928733e-01 2.861109135018e-01 2.888838776870e-01 2.916414236671e-01 2.943814122613e-01 2.971042533737e-01 2.998099917105e-01 3.024987580060e-01 3.051690680855e-01 3.078203299845e-01 3.104518235890e-01 3.130630615317e-01 3.156534251529e-01 3.182231888390e-01 3.207712395189e-01 3.232979018217e-01 3.258001621530e-01 3.282801410085e-01 3.307362442268e-01 3.331681991068e-01 3.355751880889e-01 3.379567250366e-01 3.403122884002e-01 3.426415978519e-01 3.449443592982e-01 3.472208785508e-01 3.494690557068e-01 3.516889307920e-01 3.538800855429e-01 3.560420168713e-01 3.581736731769e-01 3.602764356747e-01 3.623480704654e-01 3.643890202649e-01 3.663979723920e-01 3.683750212061e-01 3.703196612956e-01 3.722313360325e-01 3.741103386784e-01 3.759557834914e-01 3.777669794121e-01 3.795439623520e-01 3.812853656179e-01 3.829924301545e-01 3.846623592831e-01 3.862974832971e-01 3.878953344090e-01 3.894561064237e-01 3.909797549171e-01 3.924642384748e-01 3.939115651869e-01 3.953202277396e-01 3.966893355600e-01 3.980194181288e-01 3.993093695076e-01 4.005593297213e-01 4.017693474582e-01 4.029370012822e-01 4.040647026273e-01 4.051502651433e-01 4.061934567076e-01 4.071947545092e-01 4.081524554599e-01 4.090670918890e-01 4.099383594440e-01 4.107658133088e-01 4.115486917327e-01 4.122869837399e-01 4.129807418780e-01 4.136292380299e-01 4.142326894214e-01 4.147901294928e-01 4.153010865577e-01 4.157667889479e-01 4.161853544279e-01 4.165562760492e-01 4.168805385139e-01 4.171569092450e-01 4.173866055067e-01 4.175671652219e-01 4.176995356114e-01 4.177832161899e-01 4.178176123925e-01 4.178039757616e-01 4.177405181332e-01 4.176275730937e-01 4.174652679821e-01 4.172527650359e-01 4.169906364640e-01 4.166782134181e-01 4.163151887512e-01 4.159018471235e-01 4.154375253708e-01 4.149224203060e-01 4.143558634406e-01 4.137383412101e-01 4.130682290635e-01 4.123480672117e-01 4.115755252306e-01 4.107517504077e-01 4.098761688899e-01 4.089483655103e-01 4.079689486191e-01 4.069374889544e-01 4.058543777603e-01 4.047195403731e-01 4.035320803442e-01 4.022927475550e-01 4.010015771341e-01 3.996582515643e-01 3.982630670587e-01 3.968154209567e-01 3.953164775302e-01 3.937655702703e-01 3.921623314378e-01 3.905082712375e-01 3.888025727655e-01 3.870460244176e-01 3.852377306114e-01 3.833788539955e-01 3.814693315636e-01 3.795100216380e-01 3.774992894628e-01 3.754395511260e-01 3.733293770039e-01 3.711700547003e-01 3.689609929527e-01 3.667032620812e-01 3.643972705362e-01 3.620427031547e-01 3.596410649339e-01 3.571920156037e-01 3.546965560801e-01 3.521545932357e-01 3.495674177046e-01 3.469351303990e-01 3.442578186918e-01 3.415371662218e-01 3.387735530335e-01 3.359677816607e-01 3.331193589115e-01 3.302303040234e-01 3.273013622638e-01 3.243321629090e-01 3.213252912459e-01 3.182812245017e-01 3.152001854727e-01 3.120840920803e-01 3.089339973670e-01 3.057511195489e-01 3.025364802433e-01 2.992912346814e-01 2.960171830748e-01 2.927156910401e-01 2.893883294185e-01 2.860366211734e-01 2.826620067380e-01 2.792662178124e-01 2.758522019138e-01 2.724201730914e-01 2.689739312988e-01 2.655148955064e-01 2.620458857735e-01 2.585692311236e-01 2.550873398875e-01 2.516032504854e-01 2.481203585701e-01 2.446408861129e-01 2.411684966580e-01 2.377061504063e-01 2.342592096283e-01 2.308295900676e-01 2.274216862253e-01 2.240407974226e-01 2.206903801742e-01 2.173758587432e-01 2.141021659276e-01 2.108741797780e-01 2.076985300516e-01 2.045799257467e-01 2.015252284385e-01 1.985402872054e-01 1.956325906341e-01 1.928079554953e-01 1.900747521230e-01 1.874390865158e-01 1.849097020462e-01 1.824935389885e-01 1.801989628305e-01 1.780342277317e-01 1.760065310766e-01 1.741243687637e-01 1.723965275946e-01 1.708291114478e-01 1.694315131065e-01 1.682097199075e-01 1.671707727394e-01 1.663211966019e-01 1.656655433480e-01 1.652097125662e-01 1.649572224410e-01 1.649110148659e-01 1.650745777183e-01 1.654472703477e-01 1.660313721423e-01 1.668258869555e-01 1.678290284886e-01 1.690390345147e-01 1.704520261445e-01 1.720652542530e-01 1.738725980435e-01 1.758700639739e-01 1.780510078432e-01 1.804096221423e-01 1.829400660849e-01 1.856339217028e-01 1.884851818061e-01 1.914859543305e-01 1.946295742531e-01 1.979079115310e-01 2.013146084799e-01 2.048422345969e-01 2.084834023541e-01 2.122312677078e-01 2.160802431164e-01 2.200219212919e-01 2.240519889877e-01 2.281630433173e-01 2.323489108070e-01 2.366046949641e-01 2.409243760059e-01 2.453027696314e-01 2.497342336294e-01 2.542155066071e-01 2.587398627864e-01 2.633037934197e-01 2.679027103884e-01 2.725322209518e-01 2.771883015973e-01 2.818677994269e-01 2.865655718618e-01 2.912794835193e-01 2.960046975922e-01 3.007383272603e-01 3.054769400902e-01 3.102178063794e-01 3.149579050399e-01 3.196934447527e-01 3.244221657657e-01 3.291419266279e-01 3.338481999708e-01 3.385397484321e-01 3.432128117922e-01 3.478663850216e-01 3.524965930861e-01 3.571014775940e-01 3.616791805173e-01 3.662264206609e-01 3.707424886029e-01 3.752236335495e-01 3.796683690893e-01 3.840748743587e-01 3.884398472559e-01 3.927629181993e-01 3.970410503125e-01 4.012722116609e-01 4.054558348060e-01 4.095873409736e-01 4.136683215036e-01 4.176937584331e-01 4.216636485655e-01 4.255757865869e-01 4.294280732091e-01 4.332201144895e-01 4.369480510188e-01 4.406124742807e-01 4.442100727674e-01 4.477396728449e-01 4.512015550322e-01 4.545903655102e-01 4.579086794372e-01 4.611522659847e-01 4.643206368837e-01 4.674132387144e-01 4.704259635249e-01 4.733609749638e-01 4.762133984354e-01 4.789844921485e-01 4.816723794669e-01 4.842745168461e-01 4.867914575433e-01 4.892193036940e-01 4.915608919572e-01 4.938118261898e-01 4.959717393577e-01 4.980410260411e-01 5.000159655595e-01 5.018985460784e-01 5.036847122917e-01 5.053755383828e-01 5.069704401868e-01 5.084652268975e-01 5.098636313923e-01 5.111611552170e-01 5.123589285670e-01 5.134556000502e-01 5.144491730075e-01 5.153422881288e-01 5.161292784429e-01 5.168142867816e-01 5.173947923949e-01 5.178684800952e-01 5.182398906756e-01 5.185022743526e-01 5.186598979280e-01 5.187101457211e-01 5.186523095708e-01 5.184891261236e-01 5.182156881574e-01 5.178359950928e-01 5.173470773880e-01 5.167499181341e-01 5.160447694420e-01 5.152297337321e-01 5.143084128035e-01 5.132770142554e-01 5.121391640811e-01 5.108923025093e-01 5.095377288392e-01 5.080773403417e-01 5.065077834118e-01 5.048345462244e-01 5.030529701690e-01 5.011663716448e-01 4.991760642890e-01 4.970792579133e-01 4.948823159816e-01 4.925790159248e-01 4.901766667476e-01 4.876731442586e-01 4.850683875183e-01 4.823680717735e-01 4.795677048442e-01 4.766741301473e-01 4.736850185101e-01 4.706030154629e-01 4.674308206320e-01 4.641672123343e-01 4.608182375406e-01 4.573810940332e-01 4.538621220549e-01 4.502603489245e-01 4.465777341772e-01 4.428204509218e-01 4.389860354646e-01 4.350827217857e-01 4.311076264494e-01 4.270671432165e-01 4.229654212780e-01 4.188008981448e-01 4.145834098707e-01 4.103101712106e-01 4.059904967493e-01 4.016242011925e-01 3.972160120902e-01 3.927744666027e-01 3.882959495969e-01 3.837946373465e-01 3.792676122309e-01 3.747247546775e-01 3.701714945845e-01 3.656086289235e-01 3.610503695683e-01 3.564952551594e-01 3.519547878107e-01 3.474336946116e-01 3.429393525405e-01 3.384819641518e-01 3.340631255312e-01 3.296985992623e-01 3.253902148863e-01 3.211498362795e-01 3.169869406279e-01 3.129070149382e-01 3.089255925970e-01 3.050453956030e-01 3.012832825985e-01 2.976457954820e-01 2.941429160948e-01 2.907885687108e-01 2.875880358946e-01 2.845573524045e-01 2.817028366076e-01 2.790369083432e-01 2.765699633846e-01 2.743083671081e-01 2.722651284439e-01 2.704465910597e-01 2.688610751324e-01 2.675172687537e-01 2.664180384775e-01 2.655740689121e-01 2.649843740336e-01 2.646571783811e-01 2.645921809691e-01 2.647892350778e-01 2.652528992836e-01 2.659761723237e-01 2.669613434456e-01 2.682018933156e-01 2.696925952718e-01 2.714313271743e-01 2.734056709874e-01 2.756142573634e-01 2.780434828819e-01 2.806868797318e-01 2.835369886904e-01 2.865779082172e-01 2.898063188860e-01 2.932046055501e-01 2.967672710637e-01 3.004807064793e-01 3.043320702003e-01 3.083157771139e-01 3.124125498647e-01 3.166192340420e-01 3.209185832989e-01 3.253018596841e-01 3.297620226239e-01 3.342799540616e-01 3.388560184220e-01 3.434721832816e-01 3.481213607015e-01 3.527970129840e-01 3.574829735579e-01 3.621793052357e-01 3.668674648221e-01 3.715474788736e-01 3.762066568387e-01 3.808350805661e-01 3.854308867593e-01 3.899792500418e-01 3.944789629684e-01 3.989186961082e-01 4.032916460604e-01 4.075948301415e-01 4.118146200341e-01 4.159533046128e-01 4.199976497295e-01 4.239445512306e-01 4.277897753233e-01 4.315219821544e-01 4.351426624099e-01 4.386404408896e-01 4.420133289665e-01 4.452571684943e-01 4.483617815030e-01 4.513291763113e-01 4.541485904794e-01 4.568188782458e-01 4.593364781299e-01 4.616931515239e-01 4.638910132383e-01 4.659200599576e-01 4.677803937785e-01 4.694695614684e-01 4.709795358921e-01 4.723134702742e-01 4.734628101108e-01 4.744286437286e-01 4.752074884599e-01 4.757950690220e-01 4.761929557129e-01 4.763948783975e-01 4.764021898057e-01 4.762132527582e-01 4.758247245082e-01 4.752392395620e-01 4.744533964032e-01 4.734673882662e-01 4.722828213611e-01 4.708980620484e-01 4.693158863700e-01 4.675343841142e-01 4.655577723344e-01 4.633863882394e-01 4.610211380578e-01 4.584675149492e-01 4.557250397583e-01 4.527997516245e-01 4.496945770920e-01 4.464129502088e-01 4.429617009471e-01 4.393443326454e-01 4.355687897330e-01 4.316401998617e-01 4.275684353980e-01 4.233590669608e-01 4.190223623929e-01 4.145686483191e-01 4.100056641017e-01 4.053478912312e-01 4.006043595185e-01 3.957905207050e-01 3.909202004667e-01 3.860063419128e-01 3.810684540296e-01 3.761208325105e-01 3.711831934136e-01 3.662749583215e-01 3.614153109692e-01 3.566293419289e-01 3.519367015394e-01 3.473622102205e-01 3.429314685935e-01 3.386677364151e-01 3.346001519000e-01 3.307537490424e-01 3.271552508174e-01 3.238335368924e-01 3.208127517677e-01 3.181229195567e-01 3.157847135893e-01 3.138257656647e-01 3.122671216337e-01 3.111263294788e-01 3.104251157548e-01 3.101736823419e-01 3.103864139967e-01 3.110684340161e-01 3.122227551169e-01 3.138537643430e-01 3.159511423819e-01 3.185142425373e-01 3.215262892615e-01 3.249773776744e-01 3.288484728441e-01 3.331188770269e-01 3.377699126568e-01 3.427734422096e-01 3.481097146503e-01 3.537477706382e-01 3.596645465282e-01 3.658302821546e-01 3.722168975625e-01 3.788002058367e-01 3.855473160394e-01 3.924361053922e-01 3.994363799989e-01 4.065223827777e-01 4.136713281912e-01 4.208548963646e-01 4.280528693773e-01 4.352382875761e-01 4.423913948919e-01 4.494900649626e-01 4.565135409523e-01 4.634421419504e-01 4.702578035780e-01 4.769410177739e-01 4.834759809683e-01 4.898455305352e-01 4.960329699158e-01 5.020283177903e-01 5.078106567154e-01 5.133729710904e-01 5.187006123776e-01 5.237816975576e-01 5.286085247943e-01 5.331673990400e-01 5.374546609987e-01 5.414578750213e-01 5.451735105157e-01 5.485940290139e-01 5.517131722095e-01 5.545308261115e-01 5.570384837058e-01 5.592381019106e-01 5.611254956883e-01 5.627013705210e-01 5.639657940789e-01 5.649197648398e-01 5.655676689902e-01 5.659104122309e-01 5.659533343989e-01 5.657020043993e-01 5.651629141390e-01 5.643434507998e-01 5.632510771652e-01 5.618961968613e-01 5.602886134189e-01 5.584402457430e-01 5.563621186325e-01 5.540691889462e-01 5.515735587643e-01 5.488922707562e-01 5.460408150335e-01 5.430339946623e-01 5.398930328147e-01 5.366329330408e-01 5.332754581588e-01 5.298381293302e-01 5.263423379729e-01 5.228091768504e-01 5.192582411343e-01 5.157133032109e-01 5.121929027662e-01 5.087228544950e-01 5.053195095885e-01 5.020082526912e-01 4.988091684381e-01 4.957407968242e-01 4.928264601441e-01 4.900805212969e-01 4.875254914931e-01 4.851742348448e-01 4.830455590641e-01 4.811510563445e-01 4.795040681127e-01 4.781155478751e-01 4.769925279805e-01 4.761445183902e-01 4.755738757973e-01 4.752865006087e-01 4.752802198632e-01 4.755570281025e-01 4.761124130414e-01 4.769422517865e-01 4.780402023167e-01 4.793964842372e-01 4.810059021498e-01 4.828522275964e-01 4.849283290965e-01 4.872179142933e-01 4.897077644997e-01 4.923839626166e-01 4.952287033138e-01 4.982297537809e-01 5.013677036930e-01 5.046273626941e-01 5.079918685301e-01 5.114455220609e-01 5.149706891163e-01 5.185519304147e-01 5.221733570039e-01 5.258154068503e-01 5.294692881787e-01 5.331127273909e-01 5.367347627274e-01 5.403196001230e-01 5.438504325373e-01 5.473178098222e-01 5.507029584853e-01 5.539971987674e-01 5.571840465015e-01 5.602524393645e-01 5.631908889203e-01 5.659858134822e-01 5.686288915383e-01 5.711056664651e-01 5.734107876458e-01 5.755291149553e-01 5.774556245588e-01 5.791799238160e-01 5.806951235638e-01 5.819945719854e-01 5.830693528694e-01 5.839181271821e-01 5.845333677728e-01 5.849139094024e-01 5.850554490861e-01 5.849591764547e-01 5.846251997016e-01 5.840534046198e-01 5.832494289226e-01 5.822144044273e-01 5.809578918906e-01 5.794837123831e-01 5.778031371456e-01 5.759253930100e-01 5.738614139954e-01 5.716262175886e-01 5.692313283082e-01 5.666955794055e-01 5.640311964034e-01 5.612608177723e-01 5.583988455001e-01 5.554658066407e-01 5.524815897614e-01 5.494618948737e-01 5.464318599699e-01 5.434049261956e-01 5.404019133385e-01 5.374374437630e-01 5.345297205547e-01 5.316886998893e-01 5.289281663151e-01 5.262589955049e-01 5.236847039564e-01 5.212145821852e-01 5.188459464386e-01 5.165832288734e-01 5.144215258334e-01 5.123555339167e-01 5.103805154471e-01 5.084834692401e-01 5.066585627147e-01 5.048897252134e-01 5.031684348754e-01 5.014804752298e-01 4.998119537770e-01 4.981540226116e-01 4.964937362810e-01 4.948250778882e-01 4.931381296937e-01 4.914338394695e-01 4.897082734509e-01 4.879667943378e-01 4.862144953971e-01 4.844631984385e-01 4.827275707174e-01 4.810230067620e-01 4.793769007524e-01 4.778064288422e-01 4.763445208594e-01 4.750175021759e-01 4.738560121925e-01 4.728904142448e-01 4.721479477638e-01 4.716596761942e-01 4.714445813937e-01 4.715270746026e-01 4.719174899123e-01 4.726256028289e-01 4.736520227379e-01 4.749881263111e-01 4.766228194290e-01 4.785261350566e-01 4.806732658047e-01 4.830189397358e-01 4.855228125343e-01 4.881295311884e-01 4.907814634505e-01 4.934229321839e-01 4.959853547898e-01 4.984117912761e-01 5.006342243289e-01 5.025965776838e-01 5.042398519685e-01 5.055130786717e-01 5.063722421201e-01 5.067759095093e-01 5.067000932898e-01 5.061190024482e-01 5.050282370403e-01 5.034260802393e-01 5.013260225856e-01 4.987551773888e-01 4.957459296171e-01 4.923541865204e-01 4.886339010562e-01 4.846633617865e-01 4.805201191264e-01 4.762981530807e-01 4.720949113313e-01 4.680107174888e-01 4.641551855216e-01 4.606246932721e-01 4.575262034463e-01 4.549438288814e-01 4.529640810914e-01 4.516477201271e-01 4.510448657217e-01 4.511863417513e-01 4.520794931625e-01 4.537172467315e-01 4.560683544422e-01 4.590921324710e-01 4.627252480999e-01 4.669030318060e-01 4.715493967407e-01 4.765854985345e-01 4.819395774897e-01 4.875322598040e-01 4.933055862852e-01 4.991964293979e-01 5.051642348984e-01 5.111727001049e-01 5.171978437308e-01 5.232314036811e-01 5.292688105951e-01 5.353233262843e-01 5.414035856176e-01 5.475352061503e-01 5.537361061654e-01 5.600285706703e-01 5.664334505401e-01 5.729585122779e-01 5.796134296575e-01 5.863881056583e-01 5.932726611171e-01 6.002331985200e-01 6.072353027540e-01 6.142269263191e-01 6.211471791975e-01 6.279335374098e-01 6.345043969386e-01 6.407925578364e-01 6.467137244131e-01 6.521984682471e-01 6.571759981097e-01 6.615827069866e-01 6.653720314187e-01 6.684977306291e-01 6.709417056777e-01 6.726842748908e-01 6.737384895658e-01 6.741174933480e-01 6.738586118652e-01 6.730122891560e-01 6.716351696901e-01 6.698048700774e-01 6.675940439631e-01 6.650940371179e-01 6.623858777067e-01 6.595564209284e-01 6.566869487190e-01 6.538455236045e-01 6.511017313403e-01 6.484981800535e-01 6.460786505595e-01 6.438626106514e-01 6.418619442640e-01 6.400768292278e-01 6.384925139726e-01 6.370948459916e-01 6.358527342174e-01 6.347490500116e-01 6.337489907681e-01 6.328372016330e-01 6.319914613831e-01 6.311988931174e-01 6.304565364416e-01 6.297570990476e-01 6.291125331220e-01 6.285203468584e-01 6.279986180157e-01 6.275476194372e-01 6.271740804653e-01 6.268784438715e-01 6.266481360854e-01 6.264744654744e-01 6.263244431679e-01 6.261761149013e-01 6.259820924522e-01 6.257042994826e-01 6.252963893905e-01 6.247093742139e-01 6.239066738974e-01 6.228437873177e-01 6.215029880773e-01 6.198578229580e-01 6.179109327464e-01 6.156663654416e-01 6.131459112876e-01 6.103864414729e-01 6.074256708747e-01 6.043248306059e-01 6.011327256509e-01 5.979173183027e-01 5.947334850588e-01 5.916394907346e-01 5.886873314556e-01 5.859156489874e-01 5.833666652249e-01 5.810576483898e-01 5.790195094632e-01 5.772571470439e-01 5.757890408680e-01 5.746282287332e-01 5.737859222526e-01 5.732926911032e-01 5.731676188281e-01 5.734603842144e-01 5.742054050381e-01 5.754636816563e-01 5.772823347278e-01 5.797170625570e-01 5.828176749117e-01 5.866111530124e-01 5.911282933073e-01 5.963528676090e-01 6.022718955141e-01 6.088252584017e-01 6.159403250439e-01 6.235176561551e-01 6.292386684836e-01 6.343991106505e-01 6.394502104655e-01 6.449081373635e-01 6.511287697326e-01 6.581125764060e-01 6.654938463865e-01 6.726759650638e-01 6.790363638192e-01 6.841548746995e-01 6.879668728344e-01 6.907592044295e-01 6.930357420177e-01 6.953193625795e-01 6.979300068100e-01 7.008401862368e-01 7.037065730597e-01 7.060105418268e-01 7.072630782176e-01 7.072188763175e-01 7.059935005314e-01 7.040167045939e-01 7.018891405202e-01 7.001722492172e-01 6.991597676256e-01 6.987871475461e-01 6.986897144440e-01 6.983618263364e-01 6.973879745534e-01 6.956455198942e-01 6.933712028587e-01 6.910783766287e-01 6.893866581643e-01 6.887772666470e-01 6.893888605521e-01 6.909799429569e-01 6.930357801586e-01 6.949597598123e-01 6.963261735486e-01 6.970480351503e-01 6.973813307416e-01 6.978175096062e-01 6.988715842419e-01 7.008426419027e-01 7.036690120410e-01 7.069507354317e-01 7.100812974768e-01 7.124806069846e-01 7.138322107672e-01 7.141883947618e-01 7.139434765060e-01 7.136871622050e-01 7.139763402197e-01 7.150944970589e-01 7.169653159442e-01 7.191898863991e-01 7.212100966864e-01 7.225559689784e-01 7.230564528103e-01 7.228913398191e-01 7.225416221246e-01 7.226081501876e-01 7.235576687443e-01 7.255219399191e-01 7.282589939982e-01 7.312224695541e-01 7.337751481781e-01 7.354375015408e-01 7.360617893510e-01 7.358491634331e-01 7.352742450934e-01 7.348735071976e-01 7.349978132859e-01 7.356709718615e-01 7.365800306112e-01 7.371800902453e-01 7.369436116905e-01 7.355903987932e-01 7.332190935367e-01 7.303023227054e-01 7.275688418000e-01 7.257399310941e-01 7.252908711775e-01 7.263155112120e-01 7.285087481223e-01 7.312673715801e-01 7.329983785900e-01 7.229710177089e-01 6.818869895064e-01 6.271916715766e-01 5.936961963188e-01 6.064746087016e-01 6.562759186237e-01 7.099602317286e-01 7.383574545639e-01 7.290900427973e-01 6.886770543397e-01 6.408709317413e-01 6.178956650397e-01 6.379920893577e-01 6.876508102361e-01 7.355733919319e-01 7.562765001698e-01 7.405261406544e-01 6.970867801194e-01 6.507119096797e-01 6.320267038455e-01 6.552158018750e-01 7.043265174531e-01 7.490744110598e-01 7.664644982923e-01 7.495781937088e-01 7.087216388457e-01 6.682304561153e-01 6.550679345892e-01 6.785775941602e-01 7.217925960992e-01 7.572869206004e-01 7.655715963137e-01 7.428906026706e-01 7.021167249823e-01 6.685835855072e-01 6.664699088641e-01 6.990774010765e-01 7.457735451826e-01 7.798291037696e-01 7.843866174238e-01 7.582409983623e-01 7.160405125172e-01 6.833664942258e-01 6.825701594935e-01 7.146774670556e-01 7.586274577238e-01 7.891443455504e-01 7.913116093386e-01 7.656445143135e-01 7.275006351671e-01 7.009118613031e-01 7.042050026011e-01 7.349084633453e-01 7.721614731059e-01 7.930999317737e-01 7.854235540565e-01 7.517684561899e-01 7.089475634683e-01 6.813480685926e-01 6.856688804397e-01 7.167742421135e-01 7.523688561016e-01 7.702004240969e-01 7.595486079901e-01 7.246004527320e-01 6.830197812946e-01 6.583950989867e-01 6.649259652869e-01 6.951894367070e-01 7.271564045953e-01 7.408814828298e-01 7.286012897405e-01 6.972288084030e-01 6.656085661639e-01 6.550208210962e-01 6.735501489357e-01 7.089802344161e-01 7.395489795965e-01 7.487999207742e-01 7.331459580666e-01 7.039025559524e-01 7.014049423815e-01
 3.174586734260e-01 3.190929919093e-01 3.207297946007e-01 3.223317386226e-01 3.238789026274e-01 3.253931999498e-01 3.269140637436e-01 3.284597397146e-01 3.300207539958e-01 3.315809360428e-01 3.331288163094e-01 3.346530698821e-01 3.361462150556e-01 3.376153444775e-01 3.390810951839e-01 3.405622375476e-01 3.420598425371e-01 3.435606664115e-01 3.450485000283e-01 3.465077414169e-01 3.479319989930e-01 3.493316279914e-01 3.507335628292e-01 3.521593478817e-01 3.536015500277e-01 3.550325300638e-01 3.564288178186e-01 3.577909768150e-01 3.591353267666e-01 3.604757308640e-01 3.618192594238e-01 3.631666778610e-01 3.645158653721e-01 3.658609363916e-01 3.671935544978e-01 3.685068059646e-01 3.697959769496e-01 3.710633529435e-01 3.723255176010e-01 3.736024202873e-01 3.749038709554e-01 3.762128235946e-01 3.774958348358e-01 3.787320006125e-01 3.799290062561e-01 3.811158763788e-01 3.823157293740e-01 3.835287263938e-01 3.847382602585e-01 3.859285314801e-01 3.870949557372e-01 3.882449519489e-01 3.893850961503e-01 3.905131850719e-01 3.916212172765e-01 3.927109591356e-01 3.937975252707e-01 3.948967649499e-01 3.960041139876e-01 3.970964995788e-01 3.981535280285e-01 3.991742906412e-01 4.001769573454e-01 4.011814395797e-01 4.021948573652e-01 4.032089480446e-01 4.042061629754e-01 4.051762072843e-01 4.061240031892e-01 4.070630290165e-01 4.079989904033e-01 4.089252935455e-01 4.098351339416e-01 4.107299227921e-01 4.116154642069e-01 4.124979420487e-01 4.133773121581e-01 4.142434887455e-01 4.150823914246e-01 4.158921755187e-01 4.166868070621e-01 4.174866591777e-01 4.182973182964e-01 4.191025738992e-01 4.198838311124e-01 4.206297290069e-01 4.213490919894e-01 4.220614051082e-01 4.227827173023e-01 4.235104615561e-01 4.242256243963e-01 4.249112617233e-01 4.255660941191e-01 4.262016874002e-01 4.268303703131e-01 4.274563176071e-01 4.280775382495e-01 4.286842722908e-01 4.292678924954e-01 4.298268644055e-01 4.303658153739e-01 4.308919972118e-01 4.314083080848e-01 4.319168889696e-01 4.324137761903e-01 4.328911581783e-01 4.333429900214e-01 4.337701806578e-01 4.341805152769e-01 4.345835330934e-01 4.349831447015e-01 4.353752581497e-01 4.357476913377e-01 4.360889168588e-01 4.363973724918e-01 4.366873028559e-01 4.369770379398e-01 4.372752988676e-01 4.375746808583e-01 4.378544759306e-01 4.380948076156e-01 4.382905588516e-01 4.384610725769e-01 4.386332411087e-01 4.388273886236e-01 4.390377885075e-01 4.392362549458e-01 4.393893543585e-01 4.394811213208e-01 4.395281936424e-01 4.395691116228e-01 4.396390390133e-01 4.397423641425e-01 4.398476573049e-01 4.399091500148e-01 4.398988974600e-01 4.398256824575e-01 4.397320788782e-01 4.396625796619e-01 4.396339306593e-01 4.396226878876e-01 4.395836779200e-01 4.394829207322e-01 4.393181057318e-01 4.391181540254e-01 4.389226886517e-01 4.387553162487e-01 4.386070324997e-01 4.384511857412e-01 4.382617482800e-01 4.380256119046e-01 4.377481116970e-01 4.374478066641e-01 4.371421442035e-01 4.368404174590e-01 4.365417458136e-01 4.362378675662e-01 4.359115734941e-01 4.355491492677e-01 4.351443495232e-01 4.347067921806e-01 4.342518319139e-01 4.337959450985e-01 4.333466071972e-01 4.328935428464e-01 4.324159167062e-01 4.318999053323e-01 4.313437781317e-01 4.307585554392e-01 4.301616926731e-01 4.295650405563e-01 4.289678372411e-01 4.283568547801e-01 4.277204065870e-01 4.270533504288e-01 4.263583504032e-01 4.256450408361e-01 4.249223343889e-01 4.241895323198e-01 4.234411232083e-01 4.226728009051e-01 4.218859603608e-01 4.210822286111e-01 4.202647722926e-01 4.194303095020e-01 4.185732181564e-01 4.176915508774e-01 4.167900347594e-01 4.158779282761e-01 4.149561460692e-01 4.140188115697e-01 4.130562764417e-01 4.120633272467e-01 4.110447696053e-01 4.100097245262e-01 4.089646579458e-01 4.079053278721e-01 4.068227355031e-01 4.057132102827e-01 4.045793588336e-01 4.034301328378e-01 4.022711028680e-01 4.010992696850e-01 3.999052314003e-01 3.986866595051e-01 3.974462165951e-01 3.961910749328e-01 3.949270193614e-01 3.936507856156e-01 3.923557259300e-01 3.910348317789e-01 3.896912694197e-01 3.883317243062e-01 3.869576368256e-01 3.855697216213e-01 3.841623741964e-01 3.827321219164e-01 3.812803114706e-01 3.798104860686e-01 3.783235642458e-01 3.768197409366e-01 3.752964811782e-01 3.737552121875e-01 3.721959440649e-01 3.706193866647e-01 3.690243205783e-01 3.674099369511e-01 3.657768995964e-01 3.641281563574e-01 3.624634960676e-01 3.607802259236e-01 3.590767200578e-01 3.573532734594e-01 3.556123460191e-01 3.538554708051e-01 3.520815234609e-01 3.502894867369e-01 3.484787976495e-01 3.466508303025e-01 3.448078972726e-01 3.429481649278e-01 3.410702230789e-01 3.391739073459e-01 3.372611725188e-01 3.353335128982e-01 3.333905381945e-01 3.314298907004e-01 3.294490313168e-01 3.274500392177e-01 3.254352813396e-01 3.234064098589e-01 3.213620632370e-01 3.193003575035e-01 3.172209136908e-01 3.151245738161e-01 3.130137180329e-01 3.108889449265e-01 3.087496342042e-01 3.065930870603e-01 3.044212909437e-01 3.022351927725e-01 3.000338298578e-01 2.978183552957e-01 2.955873559063e-01 2.933420228273e-01 2.910823274547e-01 2.888091373130e-01 2.865219391372e-01 2.842203784813e-01 2.819057521125e-01 2.795774093119e-01 2.772369834229e-01 2.748838185263e-01 2.725174370444e-01 2.701387606373e-01 2.677480552863e-01 2.653452725783e-01 2.629306888820e-01 2.605047676284e-01 2.580676138985e-01 2.556200316331e-01 2.531623988471e-01 2.506945765912e-01 2.482164309543e-01 2.457294203197e-01 2.432333018915e-01 2.407281308970e-01 2.382149192105e-01 2.356939821743e-01 2.331650907989e-01 2.306297390038e-01 2.280874903485e-01 2.255379944554e-01 2.229840093910e-01 2.204242834383e-01 2.178610499925e-01 2.152928658300e-01 2.127223895250e-01 2.101487030271e-01 2.075726130548e-01 2.049949620551e-01 2.024168127260e-01 1.998386080521e-01 1.972618022366e-01 1.946866171688e-01 1.921133323303e-01 1.895436471700e-01 1.869781792213e-01 1.844176614703e-01 1.818646486162e-01 1.793181411472e-01 1.767803958959e-01 1.742526682338e-01 1.717360688599e-01 1.692313756713e-01 1.667410858705e-01 1.642660960589e-01 1.618077169147e-01 1.593677894564e-01 1.569480294166e-01 1.545507499023e-01 1.521767975788e-01 1.498298160734e-01 1.475095596122e-01 1.452206306994e-01 1.429644021475e-01 1.407432559885e-01 1.385596787361e-01 1.364169190065e-01 1.343173189248e-01 1.322640615537e-01 1.302603554090e-01 1.283088392200e-01 1.264123743919e-01 1.245751900548e-01 1.228005175318e-01 1.210921377673e-01 1.194537467639e-01 1.178899076483e-01 1.164029233619e-01 1.149972125254e-01 1.136757574560e-01 1.124434187215e-01 1.113034052831e-01 1.102599196256e-01 1.093160849173e-01 1.084751999859e-01 1.077401579365e-01 1.071142960844e-01 1.065990660184e-01 1.061968660269e-01 1.059096659378e-01 1.057396912113e-01 1.056878135031e-01 1.057545684056e-01 1.059401464856e-01 1.062441025357e-01 1.066659583268e-01 1.072038516615e-01 1.078574455273e-01 1.086236646534e-01 1.095026281813e-01 1.104903232684e-01 1.115840702749e-01 1.127804190921e-01 1.140761918771e-01 1.154693637018e-01 1.169554572795e-01 1.185314083802e-01 1.201934421054e-01 1.219375758549e-01 1.237602487977e-01 1.256586315260e-01 1.276284008088e-01 1.296671577811e-01 1.317708122038e-01 1.339353263776e-01 1.361574088143e-01 1.384340270688e-01 1.407634035626e-01 1.431417931648e-01 1.455678427447e-01 1.480371688417e-01 1.505465504446e-01 1.530936657162e-01 1.556756086732e-01 1.582915248955e-01 1.609398212992e-01 1.636190457748e-01 1.663258268181e-01 1.690568632803e-01 1.718101341986e-01 1.745832523994e-01 1.773773017358e-01 1.801916040894e-01 1.830240395306e-01 1.858725576486e-01 1.887336974788e-01 1.916053762201e-01 1.944872179055e-01 1.973793029185e-01 2.002823092177e-01 2.031941103582e-01 2.061123035398e-01 2.090356799913e-01 2.119614271835e-01 2.148896888082e-01 2.178202317777e-01 2.207545306534e-01 2.236896250424e-01 2.266253286984e-01 2.295585724566e-01 2.324883488614e-01 2.354155023981e-01 2.383385578261e-01 2.412588863870e-01 2.441749628923e-01 2.470841769491e-01 2.499858046175e-01 2.528797687905e-01 2.557648633835e-01 2.586421979559e-01 2.615119162688e-01 2.643706038973e-01 2.672182251830e-01 2.700530029344e-01 2.728755631920e-01 2.756862225028e-01 2.784843496524e-01 2.812683771679e-01 2.840377186740e-01 2.867904114672e-01 2.895268420000e-01 2.922474977087e-01 2.949510526255e-01 2.976383556622e-01 3.003069947936e-01 3.029557613048e-01 3.055851166848e-01 3.081948740606e-01 3.107853567412e-01 3.133555094858e-01 3.159043572451e-01 3.184308695554e-01 3.209353755261e-01 3.234165177042e-01 3.258752767122e-01 3.283104535596e-01 3.307214857639e-01 3.331072846064e-01 3.354680446533e-01 3.378031381479e-01 3.401121007474e-01 3.423944052005e-01 3.446493106269e-01 3.468764099283e-01 3.490753894490e-01 3.512465532174e-01 3.533881830560e-01 3.555017006158e-01 3.575837463663e-01 3.596360091730e-01 3.616571396856e-01 3.636465818219e-01 3.656049524947e-01 3.675310671582e-01 3.694246043698e-01 3.712851274432e-01 3.731116309790e-01 3.749043044608e-01 3.766626112181e-01 3.783864563552e-01 3.800754632039e-01 3.817292240890e-01 3.833464508921e-01 3.849273165602e-01 3.864717858558e-01 3.879788913604e-01 3.894484943052e-01 3.908805030275e-01 3.922737751869e-01 3.936280816728e-01 3.949430641265e-01 3.962189193122e-01 3.974548371927e-01 3.986501963723e-01 3.998054614283e-01 4.009189022078e-01 4.019921534855e-01 4.030233774711e-01 4.040121138668e-01 4.049583807888e-01 4.058628163869e-01 4.067235621923e-01 4.075405357117e-01 4.083142949637e-01 4.090427432697e-01 4.097278299674e-01 4.103676054867e-01 4.109625444832e-01 4.115118178819e-01 4.120152357686e-01 4.124732055443e-01 4.128842873607e-01 4.132499015214e-01 4.135681427743e-01 4.138395549406e-01 4.140634733312e-01 4.142397333518e-01 4.143677807582e-01 4.144485697563e-01 4.144810650265e-01 4.144644091228e-01 4.143988726175e-01 4.142837955809e-01 4.141196422477e-01 4.139067322864e-01 4.136436637065e-01 4.133309352527e-01 4.129681189899e-01 4.125556500040e-01 4.120921668385e-01 4.115792073009e-01 4.110150755084e-01 4.104003066114e-01 4.097350466775e-01 4.090182686094e-01 4.082502759907e-01 4.074314411006e-01 4.065600159126e-01 4.056386382036e-01 4.046650412738e-01 4.036401526140e-01 4.025641158369e-01 4.014354990811e-01 4.002563112113e-01 3.990249809846e-01 3.977427601518e-01 3.964090971065e-01 3.950230387222e-01 3.935857459586e-01 3.920974070156e-01 3.905576367159e-01 3.889664966462e-01 3.873237534130e-01 3.856304052095e-01 3.838858328920e-01 3.820901568062e-01 3.802446678387e-01 3.783483784851e-01 3.764017925230e-01 3.744056397505e-01 3.723594387319e-01 3.702642833394e-01 3.681202542692e-01 3.659267605158e-01 3.636852669747e-01 3.613959481074e-01 3.590579052747e-01 3.566726266888e-01 3.542400862066e-01 3.517614624511e-01 3.492364403256e-01 3.466662460461e-01 3.440505454227e-01 3.413907091310e-01 3.386873061885e-01 3.359409782660e-01 3.331522353396e-01 3.303214965049e-01 3.274499549338e-01 3.245386228142e-01 3.215871140612e-01 3.185981249261e-01 3.155707327046e-01 3.125072122523e-01 3.094076683655e-01 3.062737187424e-01 3.031070661013e-01 2.999079694399e-01 2.966776833521e-01 2.934186674704e-01 2.901315668737e-01 2.868176244079e-01 2.834789668605e-01 2.801170112323e-01 2.767337781234e-01 2.733311752767e-01 2.699097372555e-01 2.664734924451e-01 2.630234302619e-01 2.595618757797e-01 2.560914469089e-01 2.526144557255e-01 2.491343944119e-01 2.456536809869e-01 2.421747857389e-01 2.387020524911e-01 2.352379966992e-01 2.317861820730e-01 2.283512299664e-01 2.249363295688e-01 2.215453743918e-01 2.181837823890e-01 2.148558519400e-01 2.115657015644e-01 2.083198318884e-01 2.051222270762e-01 2.019800843400e-01 1.988991025303e-01 1.958848943126e-01 1.929445088370e-01 1.900853996634e-01 1.873141124747e-01 1.846380205055e-01 1.820647259324e-01 1.796026687641e-01 1.772592293642e-01 1.750425828641e-01 1.729607694923e-01 1.710223601529e-01 1.692352744315e-01 1.676072554008e-01 1.661462772197e-01 1.648597393150e-01 1.637547428345e-01 1.628372008294e-01 1.621143687780e-01 1.615901145702e-01 1.612693736141e-01 1.611564121862e-01 1.612521791071e-01 1.615598867302e-01 1.620793073385e-01 1.628110378800e-01 1.637527129795e-01 1.649023948387e-01 1.662578782892e-01 1.678148015104e-01 1.695687281582e-01 1.715142976101e-01 1.736455441979e-01 1.759570530546e-01 1.784412629294e-01 1.810917531247e-01 1.839005988473e-01 1.868616437477e-01 1.899669424478e-01 1.932090420523e-01 1.965805487437e-01 2.000746066400e-01 2.036831154209e-01 2.074001339441e-01 2.112178219138e-01 2.151307685403e-01 2.191310849601e-01 2.232142425147e-01 2.273729968454e-01 2.316023617439e-01 2.358961016920e-01 2.402493910908e-01 2.446569869688e-01 2.491136238162e-01 2.536144549951e-01 2.581555392687e-01 2.627319756026e-01 2.673396413073e-01 2.719751674831e-01 2.766330458308e-01 2.813112037204e-01 2.860044195806e-01 2.907105543528e-01 2.954257487532e-01 3.001464591546e-01 3.048698998295e-01 3.095928206079e-01 3.143117719215e-01 3.190250175773e-01 3.237283757893e-01 3.284210129720e-01 3.330980256856e-01 3.377584329043e-01 3.423996948207e-01 3.470185181718e-01 3.516129629663e-01 3.561802820602e-01 3.607191814909e-01 3.652261862649e-01 3.696996504657e-01 3.741381678805e-01 3.785380212237e-01 3.828988701866e-01 3.872180468504e-01 3.914928234731e-01 3.957227736822e-01 3.999036892736e-01 4.040363241858e-01 4.081176694387e-01 4.121452752983e-01 4.161188478772e-01 4.200344342092e-01 4.238932142129e-01 4.276908205844e-01 4.314268146888e-01 4.350999073329e-01 4.387070075206e-01 4.422486595638e-01 4.457207423686e-01 4.491245771828e-01 4.524567508759e-01 4.557153293411e-01 4.589016799151e-01 4.620104689401e-01 4.650438804391e-01 4.679983113711e-01 4.708728671642e-01 4.736676806972e-01 4.763785915816e-01 4.790072658937e-01 4.815502702037e-01 4.840077364943e-01 4.863781601226e-01 4.886588373019e-01 4.908517855174e-01 4.929520121119e-01 4.949621844807e-01 4.968796750053e-01 4.987019557721e-01 5.004314537794e-01 5.020641691445e-01 5.036005994277e-01 5.050393759523e-01 5.063794939951e-01 5.076218084904e-01 5.087617959828e-01 5.098036622118e-01 5.107423250941e-01 5.115795155407e-01 5.123141845509e-01 5.129437832700e-01 5.134713803398e-01 5.138928985445e-01 5.142095078572e-01 5.144220307106e-01 5.145262930652e-01 5.145273447238e-01 5.144195930453e-01 5.142061681345e-01 5.138849752890e-01 5.134557070113e-01 5.129213746918e-01 5.122765522756e-01 5.115260014425e-01 5.106669831509e-01 5.097000372990e-01 5.086265021057e-01 5.074434327698e-01 5.061558151181e-01 5.047593000547e-01 5.032573455959e-01 5.016490936204e-01 4.999340452255e-01 4.981164125145e-01 4.961912375923e-01 4.941644134013e-01 4.920333629851e-01 4.897985791528e-01 4.874646452222e-01 4.850267152744e-01 4.824919955792e-01 4.798559233489e-01 4.771236624395e-01 4.742956658483e-01 4.713699540990e-01 4.683538722797e-01 4.652431133391e-01 4.620439065258e-01 4.587555104406e-01 4.553792552414e-01 4.519202678730e-01 4.483752677536e-01 4.447524310520e-01 4.410484876996e-01 4.372697697313e-01 4.334170914640e-01 4.294909690541e-01 4.255002252128e-01 4.214400630105e-01 4.173206076692e-01 4.131406497124e-01 4.089044422047e-01 4.046183048808e-01 4.002806809703e-01 3.959024729987e-01 3.914810049719e-01 3.870252048202e-01 3.825382041727e-01 3.780218816791e-01 3.734877676873e-01 3.689329224119e-01 3.643706028468e-01 3.598009022884e-01 3.552318637346e-01 3.506721613599e-01 3.461222491969e-01 3.415966698657e-01 3.370960169214e-01 3.326319561066e-01 3.282114564226e-01 3.238403837547e-01 3.195316294342e-01 3.152881933711e-01 3.111248904547e-01 3.070469574940e-01 3.030646082180e-01 2.991905980979e-01 2.954289658059e-01 2.917975166790e-01 2.883008064073e-01 2.849521287542e-01 2.817630955550e-01 2.787407120868e-01 2.758999253992e-01 2.732473171522e-01 2.707951083162e-01 2.685526479341e-01 2.665283625300e-01 2.647333635417e-01 2.631710471118e-01 2.618531621201e-01 2.607840863633e-01 2.599682768154e-01 2.594130553813e-01 2.591163997477e-01 2.590869434955e-01 2.593204736208e-01 2.598187883464e-01 2.605820526063e-01 2.616027694645e-01 2.628834982199e-01 2.644129721227e-01 2.661893770713e-01 2.682041248168e-01 2.704475581279e-01 2.729162737585e-01 2.755936177499e-01 2.784761455500e-01 2.815509041248e-01 2.848057644197e-01 2.882356322194e-01 2.918202593125e-01 2.955579405949e-01 2.994301873047e-01 3.034295804403e-01 3.075453891198e-01 3.117618366245e-01 3.160752432286e-01 3.204667031156e-01 3.249321138288e-01 3.294579293580e-01 3.340320460592e-01 3.386512328936e-01 3.432966893247e-01 3.479674048211e-01 3.526490621643e-01 3.573333813880e-01 3.620159889325e-01 3.666807543620e-01 3.713282579886e-01 3.759427961135e-01 3.805218658386e-01 3.850569997677e-01 3.895368040186e-01 3.939613590022e-01 3.983165128616e-01 4.025998105067e-01 4.068043586236e-01 4.109205761582e-01 4.149482229117e-01 4.188742511923e-01 4.226992140825e-01 4.264145942975e-01 4.300134034882e-01 4.334959334595e-01 4.368492419796e-01 4.400752629008e-01 4.431657535135e-01 4.461154278072e-01 4.489241536969e-01 4.515806008324e-01 4.540870223282e-01 4.564355612682e-01 4.586215082473e-01 4.606465201867e-01 4.624997836812e-01 4.641844016846e-01 4.656929677645e-01 4.670235279546e-01 4.681761908686e-01 4.691427785433e-01 4.699265963003e-01 4.705214434086e-01 4.709259863630e-01 4.711406736052e-01 4.711602052998e-01 4.709862308438e-01 4.706157536539e-01 4.700478066056e-01 4.692841446696e-01 4.683207877211e-01 4.671610788821e-01 4.658028604739e-01 4.642471858882e-01 4.624969531667e-01 4.605506970532e-01 4.584121814711e-01 4.560818135412e-01 4.535629704049e-01 4.508593465162e-01 4.479704657971e-01 4.449046307457e-01 4.416634310384e-01 4.382518026979e-01 4.346756840410e-01 4.309399177820e-01 4.270526231296e-01 4.230187481251e-01 4.188476543346e-01 4.145475565438e-01 4.101283170971e-01 4.055992039892e-01 4.009713612298e-01 3.962577058330e-01 3.914678685501e-01 3.866194799779e-01 3.817236422283e-01 3.767978508824e-01 3.718592611242e-01 3.669235685774e-01 3.620124589893e-01 3.571433772460e-01 3.523388979744e-01 3.476218215450e-01 3.430132106795e-01 3.385412562360e-01 3.342281060639e-01 3.301008164386e-01 3.261860816720e-01 3.225102635765e-01 3.191014281113e-01 3.159863281904e-01 3.131901315252e-01 3.107409044080e-01 3.086596089067e-01 3.069725280804e-01 3.056976975492e-01 3.048541081283e-01 3.044582180673e-01 3.045192102694e-01 3.050499150391e-01 3.060511784810e-01 3.075274232757e-01 3.094742522098e-01 3.118841565641e-01 3.147515202532e-01 3.180573688066e-01 3.217906359430e-01 3.259287548208e-01 3.304522334157e-01 3.353375053192e-01 3.405587585857e-01 3.460928305438e-01 3.519089941520e-01 3.579848387786e-01 3.642881249589e-01 3.707945730599e-01 3.774764973070e-01 3.843039161334e-01 3.912548840798e-01 3.982981527345e-01 4.054121008890e-01 4.125698265963e-01 4.197472770751e-01 4.269234777856e-01 4.340725955456e-01 4.411765751897e-01 4.482120972097e-01 4.551600464383e-01 4.620016473436e-01 4.687192472892e-01 4.752938659488e-01 4.817111514639e-01 4.879537400784e-01 4.940075543967e-01 4.998589958265e-01 5.054920711292e-01 5.108993584440e-01 5.160636528384e-01 5.209784164828e-01 5.256326031216e-01 5.300155040071e-01 5.341219110990e-01 5.379409833458e-01 5.414698100414e-01 5.447001072033e-01 5.476284568608e-01 5.502510318982e-01 5.525634906889e-01 5.545673907149e-01 5.562568458366e-01 5.576361034165e-01 5.587028579289e-01 5.594602518701e-01 5.599109544482e-01 5.600581112403e-01 5.599077014505e-01 5.594636506621e-01 5.587337629700e-01 5.577245993590e-01 5.564471670271e-01 5.549080755176e-01 5.531204669687e-01 5.510944948448e-01 5.488430453037e-01 5.463808769138e-01 5.437197735057e-01 5.408785547114e-01 5.378697075793e-01 5.347141263454e-01 5.314282846389e-01 5.280286479734e-01 5.245394438674e-01 5.209755764535e-01 5.173623408404e-01 5.137169865298e-01 5.100637128654e-01 5.064236535207e-01 5.028178695196e-01 4.992705966189e-01 4.957999019187e-01 4.924330550694e-01 4.891853805192e-01 4.860820618161e-01 4.831422986457e-01 4.803823721486e-01 4.778253442554e-01 4.754828103730e-01 4.733747294510e-01 4.715116404203e-01 4.699086789144e-01 4.685744812258e-01 4.675177404573e-01 4.667457919118e-01 4.662620424991e-01 4.660701233744e-01 4.661688950213e-01 4.665588157924e-01 4.672338110300e-01 4.681912010505e-01 4.694212587443e-01 4.709157824116e-01 4.726651561999e-01 4.746550914949e-01 4.768771254381e-01 4.793126213018e-01 4.819488338181e-01 4.847709482931e-01 4.877598333967e-01 4.909024710329e-01 4.941782471650e-01 4.975734138861e-01 5.010684453657e-01 5.046475612473e-01 5.082919152092e-01 5.119886796614e-01 5.157173556118e-01 5.194634059718e-01 5.232123241353e-01 5.269441503537e-01 5.306498432569e-01 5.343099144257e-01 5.379121739523e-01 5.414425042509e-01 5.448852297366e-01 5.482310046610e-01 5.514630645989e-01 5.545730055400e-01 5.575451379289e-01 5.603712564255e-01 5.630385514604e-01 5.655374128455e-01 5.678588506618e-01 5.699909159285e-01 5.719292383791e-01 5.736603774735e-01 5.751814502491e-01 5.764837583505e-01 5.775614275250e-01 5.784111131201e-01 5.790254307955e-01 5.794050137891e-01 5.795453661180e-01 5.794468443229e-01 5.791095139549e-01 5.785352749240e-01 5.777276188635e-01 5.766903557706e-01 5.754306525481e-01 5.739533526617e-01 5.722707617374e-01 5.703894163812e-01 5.683243917037e-01 5.660860220721e-01 5.636909630077e-01 5.611537489339e-01 5.584900838866e-01 5.557203891550e-01 5.528589629695e-01 5.499297059705e-01 5.469485682273e-01 5.439363898944e-01 5.409140242249e-01 5.378979322422e-01 5.349095850439e-01 5.319646814295e-01 5.290803667166e-01 5.262696856443e-01 5.235472046255e-01 5.209224128884e-01 5.184024727833e-01 5.159956975594e-01 5.137025656390e-01 5.115259661129e-01 5.094605027642e-01 5.075054570676e-01 5.056527285093e-01 5.038917870575e-01 5.022157874582e-01 5.006079543964e-01 4.990599746164e-01 4.975547591686e-01 4.960819510388e-01 4.946267079322e-01 4.931764165122e-01 4.917214974169e-01 4.902529666689e-01 4.887654712353e-01 4.872526000259e-01 4.857188003109e-01 4.841633697675e-01 4.825963742612e-01 4.810256220138e-01 4.794679883715e-01 4.779415914809e-01 4.764638350581e-01 4.750659311691e-01 4.737660196369e-01 4.725976564703e-01 4.715868769201e-01 4.707621259865e-01 4.701503399769e-01 4.697744817244e-01 4.696596776746e-01 4.698168396979e-01 4.702624490729e-01 4.709960058618e-01 4.720196107717e-01 4.733214494620e-01 4.748819744664e-01 4.766806346918e-01 4.786780537395e-01 4.808406101165e-01 4.831156755847e-01 4.854569228907e-01 4.878060806365e-01 4.901025146633e-01 4.922906055060e-01 4.943036450411e-01 4.960880821227e-01 4.975824494362e-01 4.987376235333e-01 4.995036353441e-01 4.998406329365e-01 4.997164910892e-01 4.991036014343e-01 4.979924034312e-01 4.963722130003e-01 4.942556897010e-01 4.916582542523e-01 4.886105562614e-01 4.851563819195e-01 4.813469089386e-01 4.772540254191e-01 4.729471086964e-01 4.685201733293e-01 4.640628311868e-01 4.596787276627e-01 4.554731253716e-01 4.515500940932e-01 4.480173455147e-01 4.449676774405e-01 4.424958763772e-01 4.406727012321e-01 4.395634297157e-01 4.392064733630e-01 4.396229316285e-01 4.408188211715e-01 4.427701868580e-01 4.454446466951e-01 4.487842452049e-01 4.527282162107e-01 4.571971235505e-01 4.621141296552e-01 4.673977454100e-01 4.729665944465e-01 4.787512566425e-01 4.846807598937e-01 4.907044999486e-01 4.967730528047e-01 5.028574720303e-01 5.089348366155e-01 5.149953881245e-01 5.210423885712e-01 5.270816267228e-01 5.331351817174e-01 5.392162617137e-01 5.453539919803e-01 5.515664901430e-01 5.578721081554e-01 5.642853797426e-01 5.708073438065e-01 5.774367354686e-01 5.841518729722e-01 5.909312488346e-01 5.977299446874e-01 6.045022035866e-01 6.111884328792e-01 6.177203168712e-01 6.240307448377e-01 6.300391980051e-01 6.356788161575e-01 6.408715156713e-01 6.455570807501e-01 6.496743921139e-01 6.531764150438e-01 6.560309355053e-01 6.582103618447e-01 6.597153195119e-01 6.605473392203e-01 6.607359144377e-01 6.603167560733e-01 6.593430677894e-01 6.578800884592e-01 6.559997251415e-01 6.537891165911e-01 6.513267182088e-01 6.487076620924e-01 6.460117644650e-01 6.433206529173e-01 6.407077045289e-01 6.382274489555e-01 6.359367937067e-01 6.338604886011e-01 6.320259912565e-01 6.304336635461e-01 6.290809575669e-01 6.279508356601e-01 6.270167348693e-01 6.262547182897e-01 6.256260248397e-01 6.251076225232e-01 6.246642173035e-01 6.242790782904e-01 6.239301242119e-01 6.236078638075e-01 6.233086050293e-01 6.230273459641e-01 6.227743141495e-01 6.225458583137e-01 6.223550652946e-01 6.221973932315e-01 6.220727561380e-01 6.219728030762e-01 6.218775093951e-01 6.217693874692e-01 6.216087395026e-01 6.213683929166e-01 6.209975609303e-01 6.204578082324e-01 6.197044066972e-01 6.186940819533e-01 6.173992256690e-01 6.157847766996e-01 6.138452447330e-01 6.115679917963e-01 6.089703561895e-01 6.060701275501e-01 6.029029838258e-01 5.995184429402e-01 5.959647215852e-01 5.923113259651e-01 5.886130713360e-01 5.849434951894e-01 5.813573138310e-01 5.779145719251e-01 5.746662412697e-01 5.716489402084e-01 5.689044227749e-01 5.664497622233e-01 5.643161396265e-01 5.625108801764e-01 5.610574607955e-01 5.599718840451e-01 5.592753415959e-01 5.590009901118e-01 5.591758838782e-01 5.598519919413e-01 5.610645470988e-01 5.628716345180e-01 5.653114765546e-01 5.684258459588e-01 5.722469469605e-01 5.767778456042e-01 5.820221880909e-01 5.879360455035e-01 5.944766430937e-01 6.015557206347e-01 6.090772081147e-01 6.169202611768e-01 6.227537297166e-01 6.279373700642e-01 6.329113088787e-01 6.381784096670e-01 6.440916019197e-01 6.506577991939e-01 6.575273937027e-01 6.641273072426e-01 6.698564135957e-01 6.743120659650e-01 6.774384675244e-01 6.795258826309e-01 6.810786572563e-01 6.826257464033e-01 6.844986840556e-01 6.866871520074e-01 6.888712510379e-01 6.905532982579e-01 6.912623043182e-01 6.907649420762e-01 6.891821342243e-01 6.869412095185e-01 6.846410969952e-01 6.828390303788e-01 6.818258985306e-01 6.815399677674e-01 6.816172485726e-01 6.815590335915e-01 6.809498970149e-01 6.796678423951e-01 6.779379153155e-01 6.762564423632e-01 6.752182168140e-01 6.752750664062e-01 6.765381938832e-01 6.787465482219e-01 6.813700219557e-01 6.838078994515e-01 6.856299496118e-01 6.867423029713e-01 6.873908165772e-01 6.880519684306e-01 6.892271421567e-01 6.912059465055e-01 6.939305701816e-01 6.970123194248e-01 6.998664907862e-01 7.019383668379e-01 7.029307557426e-01 7.029129278279e-01 7.022867055166e-01 7.016489988702e-01 7.015613758647e-01 7.023124213501e-01 7.038351135502e-01 7.057415143302e-01 7.074837132581e-01 7.085978600680e-01 7.089117187833e-01 7.086013200701e-01 7.081345694084e-01 7.081004055476e-01 7.089497475842e-01 7.108067818337e-01 7.134245643470e-01 7.162588537550e-01 7.186748291803e-01 7.201973844410e-01 7.206803602067e-01 7.203242481858e-01 7.196024051792e-01 7.190542932373e-01 7.190345472653e-01 7.195848967383e-01 7.204108360115e-01 7.209933965180e-01 7.208290058591e-01 7.196590352720e-01 7.175909388209e-01 7.150958790218e-01 7.128847064986e-01 7.116447224869e-01 7.118018841829e-01 7.133869688540e-01 7.160450031409e-01 7.192263284543e-01 7.223199921098e-01 7.127969156641e-01 6.746556577798e-01 6.202783441749e-01 5.843312504875e-01 5.938503722293e-01 6.423073776924e-01 6.972303883259e-01 7.284809007324e-01 7.221915446091e-01 6.832095516799e-01 6.338131543847e-01 6.062291507493e-01 6.213557472502e-01 6.686456010153e-01 7.172658533081e-01 7.405331242859e-01 7.275690634969e-01 6.854411749922e-01 6.376339310819e-01 6.151550012479e-01 6.347852712148e-01 6.828431793510e-01 7.290834215526e-01 7.492773431409e-01 7.349154075072e-01 6.946919810949e-01 6.519310245468e-01 6.344524960145e-01 6.544421715820e-01 6.970828661000e-01 7.349239345999e-01 7.472786305425e-01 7.288278359079e-01 6.907734840262e-01 6.571674423658e-01 6.524362430017e-01 6.819964154971e-01 7.272450115106e-01 7.619786609536e-01 7.687645985653e-01 7.453107859011e-01 7.050135374481e-01 6.725255444849e-01 6.704046872007e-01 7.010853998083e-01 7.447561302612e-01 7.763669847758e-01 7.804286025343e-01 7.564413827266e-01 7.186178883946e-01 6.903176003636e-01 6.905076593317e-01 7.184062864034e-01 7.543598517167e-01 7.755842669949e-01 7.691382429129e-01 7.367100381165e-01 6.941768638674e-01 6.655286583596e-01 6.681021884699e-01 6.979137679277e-01 7.332365754173e-01 7.516131916960e-01 7.416973977800e-01 7.069147999924e-01 6.643910936131e-01 6.379907352816e-01 6.431292028242e-01 6.734203383419e-01 7.068270699090e-01 7.227355841230e-01 7.125034740705e-01 6.821330625526e-01 6.498771121433e-01 6.373555549618e-01 6.540086062393e-01 6.888361662635e-01 7.203043133355e-01 7.314707587861e-01 7.179421396152e-01 6.899297844900e-01 6.875094511549e-01
 3.246260103074e-01 3.262071432795e-01 3.277919619661e-01 3.293422231155e-01 3.308359799454e-01 3.322928584005e-01 3.337540518728e-01 3.352422511695e-01 3.367495255217e-01 3.382563807889e-01 3.397493084722e-01 3.412170495401e-01 3.426521269308e-01 3.440616723779e-01 3.454667627182e-01 3.468878244219e-01 3.483284409292e-01 3.497735698457e-01 3.512045038057e-01 3.526048568398e-01 3.539686492740e-01 3.553063640183e-01 3.566453499489e-01 3.580085786255e-01 3.593914267894e-01 3.607653399164e-01 3.621042633176e-01 3.634058147235e-01 3.646863041047e-01 3.659615669489e-01 3.672400845612e-01 3.685240270259e-01 3.698117776725e-01 3.710970469591e-01 3.723684769200e-01 3.736179053046e-01 3.748413039922e-01 3.760419381956e-01 3.772369966389e-01 3.784481033083e-01 3.796842090316e-01 3.809296272172e-01 3.821493928387e-01 3.833205419550e-01 3.844509393029e-01 3.855685603118e-01 3.866991440330e-01 3.878437275730e-01 3.889866930443e-01 3.901113443502e-01 3.912119563065e-01 3.922948311394e-01 3.933654488246e-01 3.944226088727e-01 3.954601641919e-01 3.964806606667e-01 3.974994509127e-01 3.985309542630e-01 3.995696013085e-01 4.005913511316e-01 4.015761291894e-01 4.025246965772e-01 4.034559708789e-01 4.043905640263e-01 4.053343826462e-01 4.062773671136e-01 4.072018663111e-01 4.080981950467e-01 4.089723205332e-01 4.098378743239e-01 4.107012605156e-01 4.115549506337e-01 4.123916672432e-01 4.132124377402e-01 4.140245032992e-01 4.148329096256e-01 4.156371279119e-01 4.164273943810e-01 4.171907391883e-01 4.179249112414e-01 4.186450729149e-01 4.193702916710e-01 4.201068283208e-01 4.208366954712e-01 4.215402419972e-01 4.222075337630e-01 4.228480525363e-01 4.234831147457e-01 4.241290919019e-01 4.247824432741e-01 4.254223607544e-01 4.260300091180e-01 4.266039118830e-01 4.271574701803e-01 4.277055899286e-01 4.282542721035e-01 4.288003189899e-01 4.293316347603e-01 4.298377430823e-01 4.303151917789e-01 4.307706728370e-01 4.312138866500e-01 4.316501946136e-01 4.320817666534e-01 4.325027188497e-01 4.329028902976e-01 4.332740918806e-01 4.336174209999e-01 4.339431658344e-01 4.342631889070e-01 4.345834494695e-01 4.348978537787e-01 4.351922797329e-01 4.354531362956e-01 4.356783764799e-01 4.358829906715e-01 4.360876490110e-01 4.363034480182e-01 4.365222602844e-01 4.367221016856e-01 4.368818205891e-01 4.369948979304e-01 4.370801242282e-01 4.371667655315e-01 4.372754058647e-01 4.374018130473e-01 4.375173911102e-01 4.375888186616e-01 4.375989182705e-01 4.375622159064e-01 4.375173327100e-01 4.375002155909e-01 4.375165211115e-01 4.375371079897e-01 4.375154050654e-01 4.374231255961e-01 4.372670938967e-01 4.370879590076e-01 4.369311681358e-01 4.368148368116e-01 4.367171775017e-01 4.365934530944e-01 4.364090994792e-01 4.361605334369e-01 4.358751705951e-01 4.355933143951e-01 4.353383966540e-01 4.351032672241e-01 4.348612906786e-01 4.345855496590e-01 4.342637464388e-01 4.339004287720e-01 4.335143893473e-01 4.331231556992e-01 4.327353927511e-01 4.323496410975e-01 4.319578694822e-01 4.315445064036e-01 4.310956429862e-01 4.306066627986e-01 4.300844818595e-01 4.295442762812e-01 4.290015470180e-01 4.284639834534e-01 4.279230048695e-01 4.273593957598e-01 4.267587226558e-01 4.261180368210e-01 4.254473539023e-01 4.247633552249e-01 4.240787860242e-01 4.233944205597e-01 4.226969676906e-01 4.219750442928e-01 4.212223783099e-01 4.204407059283e-01 4.196407133376e-01 4.188304809581e-01 4.180111698027e-01 4.171772542499e-01 4.163230089913e-01 4.154493636441e-01 4.145594592023e-01 4.136548104087e-01 4.127347809413e-01 4.117925600828e-01 4.108259265621e-01 4.098390851654e-01 4.088403993358e-01 4.078323803926e-01 4.068099988221e-01 4.057634625506e-01 4.046867403835e-01 4.035839784805e-01 4.024638511446e-01 4.013333769347e-01 4.001894066751e-01 3.990237278690e-01 3.978311945623e-01 3.966137765642e-01 3.953801427097e-01 3.941359628105e-01 3.928803191543e-01 3.916043618843e-01 3.903030159922e-01 3.889795118238e-01 3.876409201637e-01 3.862932686213e-01 3.849341229869e-01 3.835576603166e-01 3.821561547563e-01 3.807307942441e-01 3.792892172905e-01 3.778341691555e-01 3.763649618210e-01 3.748774083980e-01 3.733677871035e-01 3.718362585781e-01 3.702863838154e-01 3.687199911550e-01 3.671369515358e-01 3.655352634778e-01 3.639152071377e-01 3.622781557052e-01 3.606236470010e-01 3.589511644351e-01 3.572597186681e-01 3.555500027450e-01 3.538245481034e-01 3.520837393423e-01 3.503250560274e-01 3.485467573805e-01 3.467484702015e-01 3.449332786755e-01 3.431025280078e-01 3.412550237768e-01 3.393900414446e-01 3.375068351909e-01 3.356069385195e-01 3.336916631675e-01 3.317611418560e-01 3.298123929784e-01 3.278463914799e-01 3.258636210542e-01 3.238669071201e-01 3.218553845627e-01 3.198267390272e-01 3.177791974295e-01 3.157136151133e-01 3.136324935978e-01 3.115380549717e-01 3.094287893413e-01 3.073031866818e-01 3.051602548146e-01 3.030008551926e-01 3.008278804742e-01 2.986414040194e-01 2.964411647005e-01 2.942248294577e-01 2.919941303618e-01 2.897491003032e-01 2.874903996674e-01 2.852180280553e-01 2.829312075023e-01 2.806303636647e-01 2.783170785668e-01 2.759904190134e-01 2.736511233184e-01 2.712979535052e-01 2.689332715455e-01 2.665555275480e-01 2.641672121089e-01 2.617666685543e-01 2.593546136179e-01 2.569310772826e-01 2.544966994966e-01 2.520516630532e-01 2.495958089725e-01 2.471303665798e-01 2.446548218571e-01 2.421703127548e-01 2.396768333067e-01 2.371751104661e-01 2.346646070322e-01 2.321467499629e-01 2.296210426317e-01 2.270889159256e-01 2.245494656660e-01 2.220049274965e-01 2.194540446968e-01 2.168985024538e-01 2.143385508468e-01 2.117737025833e-01 2.092056541171e-01 2.066354411156e-01 2.040629324699e-01 2.014894667585e-01 1.989154068325e-01 1.963410123867e-01 1.937672572676e-01 1.911949844572e-01 1.886256039312e-01 1.860593653245e-01 1.834978834425e-01 1.809422502371e-01 1.783920111787e-01 1.758494047027e-01 1.733154432697e-01 1.707909656162e-01 1.682785242092e-01 1.657781018821e-01 1.632916163544e-01 1.608202865517e-01 1.583662769873e-01 1.559306515869e-01 1.535151709625e-01 1.511224049848e-01 1.487532143729e-01 1.464106360831e-01 1.440963279419e-01 1.418123045657e-01 1.395610884598e-01 1.373462375707e-01 1.351683862374e-01 1.330322978000e-01 1.309394036117e-01 1.288936969917e-01 1.268978212156e-01 1.249550847892e-01 1.230689530344e-01 1.212432352220e-01 1.194812449693e-01 1.177863388552e-01 1.161624685810e-01 1.146128428428e-01 1.131425093419e-01 1.117544498088e-01 1.104540500019e-01 1.092444323890e-01 1.081287640956e-01 1.071105540380e-01 1.061936793608e-01 1.053815854488e-01 1.046776362887e-01 1.040847638857e-01 1.036051550603e-01 1.032409535589e-01 1.029940914451e-01 1.028655833753e-01 1.028565627962e-01 1.029664884290e-01 1.031967307192e-01 1.035463103059e-01 1.040153693694e-01 1.046016083621e-01 1.053039186708e-01 1.061196432621e-01 1.070466665553e-01 1.080816998670e-01 1.092225076912e-01 1.104653886673e-01 1.118081237470e-01 1.132471585318e-01 1.147773134272e-01 1.163958016333e-01 1.180983059992e-01 1.198819975236e-01 1.217433965969e-01 1.236773870077e-01 1.256821573608e-01 1.277529730342e-01 1.298861075700e-01 1.320793560147e-01 1.343293208930e-01 1.366326237334e-01 1.389862536563e-01 1.413869962035e-01 1.438317723973e-01 1.463170841133e-01 1.488430738264e-01 1.514054275088e-01 1.540035744520e-01 1.566341936170e-01 1.592933472198e-01 1.619802293259e-01 1.646919677941e-01 1.674273147063e-01 1.701868710942e-01 1.729678780536e-01 1.757681214524e-01 1.785848495760e-01 1.814156904050e-01 1.842593839624e-01 1.871165345961e-01 1.899869015033e-01 1.928689763335e-01 1.957607682649e-01 1.986596470083e-01 2.015625391342e-01 2.044707187168e-01 2.073829267331e-01 2.103011821996e-01 2.132228067687e-01 2.161466789579e-01 2.190707486632e-01 2.219931028208e-01 2.249129645417e-01 2.278310926076e-01 2.307481741569e-01 2.336631030088e-01 2.365742900126e-01 2.394796261318e-01 2.423777523243e-01 2.452692562303e-01 2.481538646990e-01 2.510316571059e-01 2.539023161304e-01 2.567633545206e-01 2.596137970952e-01 2.624527313725e-01 2.652801015161e-01 2.680967822635e-01 2.709032697484e-01 2.736961665313e-01 2.764746592809e-01 2.792383216748e-01 2.819865130546e-01 2.847209102800e-01 2.874393937528e-01 2.901422635203e-01 2.928272982387e-01 2.954938250195e-01 2.981416569336e-01 3.007713266845e-01 3.033815394802e-01 3.059732779853e-01 3.085443360235e-01 3.110933730608e-01 3.136208113760e-01 3.161269971356e-01 3.186104273978e-01 3.210727504929e-01 3.235114878718e-01 3.259256037502e-01 3.283159689438e-01 3.306813715260e-01 3.330220937682e-01 3.353371335576e-01 3.376264183559e-01 3.398887818092e-01 3.421242304508e-01 3.443320677150e-01 3.465122229593e-01 3.486638278757e-01 3.507861156969e-01 3.528795988116e-01 3.549428415102e-01 3.569762635561e-01 3.589794056715e-01 3.609514487977e-01 3.628914774234e-01 3.648001801489e-01 3.666754136666e-01 3.685181472443e-01 3.703279229262e-01 3.721041534587e-01 3.738455263680e-01 3.755536676938e-01 3.772258619130e-01 3.788627309376e-01 3.804637535208e-01 3.820290804127e-01 3.835578625732e-01 3.850505474772e-01 3.865051709849e-01 3.879222137895e-01 3.893012830663e-01 3.906415957421e-01 3.919437871150e-01 3.932068171688e-01 3.944297231914e-01 3.956131247682e-01 3.967551785877e-01 3.978575632683e-01 3.989186646897e-01 3.999381822979e-01 4.009162924165e-01 4.018524723304e-01 4.027461940866e-01 4.035970150192e-01 4.044053058485e-01 4.051693916102e-01 4.058908539030e-01 4.065676856323e-01 4.071999577176e-01 4.077878286837e-01 4.083303310079e-01 4.088278422692e-01 4.092797174075e-01 4.096856371387e-01 4.100456340791e-01 4.103588008925e-01 4.106256939491e-01 4.108452666735e-01 4.110181834457e-01 4.111440962051e-01 4.112217341052e-01 4.112518177291e-01 4.112333182858e-01 4.111668043045e-01 4.110519549794e-01 4.108881554465e-01 4.106754376024e-01 4.104127027977e-01 4.101009670858e-01 4.097395410605e-01 4.093286125914e-01 4.088679835218e-01 4.083571525152e-01 4.077960393481e-01 4.071851940640e-01 4.065236480919e-01 4.058114880758e-01 4.050491816259e-01 4.042358066724e-01 4.033718268206e-01 4.024568777365e-01 4.014901586700e-01 4.004731186204e-01 3.994042047133e-01 3.982847994107e-01 3.971141020618e-01 3.958920474205e-01 3.946191454955e-01 3.932942492307e-01 3.919193142391e-01 3.904927362203e-01 3.890160107883e-01 3.874876550782e-01 3.859086105346e-01 3.842786803408e-01 3.825982615224e-01 3.808672536297e-01 3.790860932883e-01 3.772539987368e-01 3.753722501770e-01 3.734406371833e-01 3.714590028706e-01 3.694279304200e-01 3.673483979086e-01 3.652191391106e-01 3.630420163133e-01 3.608164671970e-01 3.585430165574e-01 3.562225123775e-01 3.538543452363e-01 3.514395845596e-01 3.489792864579e-01 3.464725188496e-01 3.439197858612e-01 3.413223940007e-01 3.386805738354e-01 3.359953960813e-01 3.332668742547e-01 3.304955321782e-01 3.276829576775e-01 3.248292770907e-01 3.219358044105e-01 3.190027425412e-01 3.160309365212e-01 3.130218943735e-01 3.099759231866e-01 3.068938469673e-01 3.037779409597e-01 3.006273809843e-01 2.974450069864e-01 2.942309972309e-01 2.909870933910e-01 2.877152644837e-01 2.844158732640e-01 2.810907828013e-01 2.777419762617e-01 2.743712268978e-01 2.709796574246e-01 2.675694207396e-01 2.641431614912e-01 2.607023521391e-01 2.572492051168e-01 2.537864508936e-01 2.503153902082e-01 2.468401368283e-01 2.433621361470e-01 2.398853151443e-01 2.364120066409e-01 2.329464893394e-01 2.294913992229e-01 2.260507419643e-01 2.226282352025e-01 2.192283139774e-01 2.158550463372e-01 2.125130703531e-01 2.092074385300e-01 2.059428720619e-01 2.027244617790e-01 1.995594587455e-01 1.964517475003e-01 1.934084034942e-01 1.904360307322e-01 1.875415343376e-01 1.847312847066e-01 1.820139203085e-01 1.793959279732e-01 1.768861112796e-01 1.744921170377e-01 1.722216429696e-01 1.700835726938e-01 1.680864027462e-01 1.662377037384e-01 1.645460512738e-01 1.630188879507e-01 1.616653841454e-01 1.604906069370e-01 1.595033031393e-01 1.587085827510e-01 1.581121770362e-01 1.577193764481e-01 1.575331891822e-01 1.575577685671e-01 1.577942668425e-01 1.582443903225e-01 1.589074972718e-01 1.597826748074e-01 1.608685383049e-01 1.621620687159e-01 1.636588724652e-01 1.653548415839e-01 1.672444245969e-01 1.693226042653e-01 1.715823594487e-01 1.740173627068e-01 1.766207946970e-01 1.793848644243e-01 1.823031111210e-01 1.853668531823e-01 1.885695136756e-01 1.919027761479e-01 1.953605637141e-01 1.989339869359e-01 2.026177248616e-01 2.064033847973e-01 2.102852746644e-01 2.142557670757e-01 2.183095410425e-01 2.224395974704e-01 2.266412091342e-01 2.309081382699e-01 2.352352700722e-01 2.396171315863e-01 2.440489241691e-01 2.485258618845e-01 2.530430058606e-01 2.575970758289e-01 2.621826392800e-01 2.667950829449e-01 2.714324467502e-01 2.760896112870e-01 2.807626933718e-01 2.854499931418e-01 2.901458770763e-01 2.948486596871e-01 2.995541278257e-01 3.042597570491e-01 3.089630286543e-01 3.136601441067e-01 3.183490163654e-01 3.230267582502e-01 3.276901700347e-01 3.323376906851e-01 3.369661663157e-01 3.415737019721e-01 3.461575802928e-01 3.507151107043e-01 3.552448433729e-01 3.597441424191e-01 3.642103970857e-01 3.686421980205e-01 3.730375988151e-01 3.773936042746e-01 3.817088655345e-01 3.859815672754e-01 3.902093178454e-01 3.943901558337e-01 3.985234529222e-01 4.026055779258e-01 4.066361529895e-01 4.106117624678e-01 4.145331021013e-01 4.183970697666e-01 4.222015481521e-01 4.259462236111e-01 4.296275270619e-01 4.332459204092e-01 4.367984177858e-01 4.402838191345e-01 4.437015405670e-01 4.470478592795e-01 4.503240434978e-01 4.535259060697e-01 4.566542858078e-01 4.597076134242e-01 4.626821209103e-01 4.655802286285e-01 4.683967523448e-01 4.711333587615e-01 4.737876137765e-01 4.763571765970e-01 4.788443231633e-01 4.812432275516e-01 4.835563849040e-01 4.857808302120e-01 4.879157987017e-01 4.899607569878e-01 4.919130480701e-01 4.937739789782e-01 4.955400908939e-01 4.972124137293e-01 4.987905762817e-01 5.002703994197e-01 5.016545911273e-01 5.029403446009e-01 5.041269914126e-01 5.052144579805e-01 5.062008498982e-01 5.070877777546e-01 5.078711243471e-01 5.085537290020e-01 5.091329066599e-01 5.096083839885e-01 5.099806393706e-01 5.102462073293e-01 5.104093235917e-01 5.104651320404e-01 5.104158678150e-01 5.102619042536e-01 5.099993622632e-01 5.096326960628e-01 5.091581437448e-01 5.085768335484e-01 5.078895729903e-01 5.070938116030e-01 5.061931451924e-01 5.051833439466e-01 5.040679856180e-01 5.028462162113e-01 5.015165591449e-01 5.000827002006e-01 4.985407511670e-01 4.968954541428e-01 4.951436307894e-01 4.932878822421e-01 4.913290262263e-01 4.892649931572e-01 4.871016101909e-01 4.848341478122e-01 4.824670395540e-01 4.799997758456e-01 4.774319338883e-01 4.747692438579e-01 4.720061091072e-01 4.691504939208e-01 4.661990588005e-01 4.631544851839e-01 4.600203783946e-01 4.567934006564e-01 4.534819112871e-01 4.500818332073e-01 4.465987639070e-01 4.430337630042e-01 4.393869634334e-01 4.356652561580e-01 4.318649041516e-01 4.279943026459e-01 4.240516912282e-01 4.200416369092e-01 4.159672110723e-01 4.118291756797e-01 4.076358899331e-01 4.033842771552e-01 3.990830438500e-01 3.947337587907e-01 3.903390951143e-01 3.859076751436e-01 3.814375957852e-01 3.769397971286e-01 3.724144142790e-01 3.678675650105e-01 3.633068267252e-01 3.587323376271e-01 3.541568423501e-01 3.495794569240e-01 3.450117611713e-01 3.404574905073e-01 3.359229360621e-01 3.314200245212e-01 3.269486470825e-01 3.225245246411e-01 3.181496988835e-01 3.138360211009e-01 3.095931213916e-01 3.054252971262e-01 3.013485449595e-01 2.973662942568e-01 2.934932479016e-01 2.897368043621e-01 2.861070530069e-01 2.826180935880e-01 2.792743749947e-01 2.760930164546e-01 2.730814486034e-01 2.702497033356e-01 2.676118384722e-01 2.651724609225e-01 2.629475398232e-01 2.609414327285e-01 2.591646433218e-01 2.576272601116e-01 2.563326509682e-01 2.552911230787e-01 2.545036876477e-01 2.539781782037e-01 2.537161872017e-01 2.537187665172e-01 2.539889970316e-01 2.545222905493e-01 2.553216016731e-01 2.563808052360e-01 2.576962302778e-01 2.592658783199e-01 2.610774133742e-01 2.631300805466e-01 2.654107107457e-01 2.679126040316e-01 2.706273536106e-01 2.735409658177e-01 2.766482141085e-01 2.799326402283e-01 2.833874806371e-01 2.870010542177e-01 2.907579984397e-01 2.946542877778e-01 2.986694327327e-01 3.028006181457e-01 3.070320013463e-01 3.113530124550e-01 3.157568586979e-01 3.202250757062e-01 3.247577860602e-01 3.293344457676e-01 3.339514651111e-01 3.385990853404e-01 3.432631596920e-01 3.479420123447e-01 3.526186852541e-01 3.572908826119e-01 3.619484283012e-01 3.665804669032e-01 3.711856916722e-01 3.757482003227e-01 3.802681774577e-01 3.847340250995e-01 3.891394233854e-01 3.934808009780e-01 3.977449049907e-01 4.019333832219e-01 4.060332332019e-01 4.100410447941e-01 4.139531545719e-01 4.177581406440e-01 4.214576320243e-01 4.250400556810e-01 4.285035004726e-01 4.318441744214e-01 4.350522617029e-01 4.381300378093e-01 4.410659609076e-01 4.438602833462e-01 4.465081470043e-01 4.490020929046e-01 4.513437406972e-01 4.535235707749e-01 4.555414456782e-01 4.573932645537e-01 4.590731079971e-01 4.605831845539e-01 4.619140955149e-01 4.630681062647e-01 4.640403402432e-01 4.648279622452e-01 4.654323204230e-01 4.658458397529e-01 4.660719421393e-01 4.661063422916e-01 4.659467093418e-01 4.655959942183e-01 4.650476781718e-01 4.643055392255e-01 4.633673091417e-01 4.622317731525e-01 4.609027186125e-01 4.593765899821e-01 4.576570634805e-01 4.557437323008e-01 4.536379157383e-01 4.513436521276e-01 4.488608388733e-01 4.461940729348e-01 4.433452483594e-01 4.403181468729e-01 4.371183535604e-01 4.337465111774e-01 4.302121067406e-01 4.265182427610e-01 4.226713953910e-01 4.186791300658e-01 4.145473570603e-01 4.102865490293e-01 4.059033446380e-01 4.014094908663e-01 3.968137468724e-01 3.921295426256e-01 3.873679704140e-01 3.825411772162e-01 3.776666019244e-01 3.727550873812e-01 3.678270460958e-01 3.628966833408e-01 3.579838267423e-01 3.531087600141e-01 3.482900239753e-01 3.435515722224e-01 3.389148695140e-01 3.344032461708e-01 3.300439208977e-01 3.258605584854e-01 3.218806940091e-01 3.181314339409e-01 3.146383778798e-01 3.114300997922e-01 3.085319742556e-01 3.059711793858e-01 3.037729048103e-01 3.019572964290e-01 3.005504179526e-01 2.995665149089e-01 2.990254154055e-01 2.989389223870e-01 2.993150319191e-01 3.001644870754e-01 3.014836316649e-01 3.032770463503e-01 3.055346273137e-01 3.082505213780e-01 3.114117901326e-01 3.150014695009e-01 3.190048242557e-01 3.233966573799e-01 3.281587559897e-01 3.332633925548e-01 3.386872200609e-01 3.444026912705e-01 3.503820642075e-01 3.566010951357e-01 3.630269484053e-01 3.696385133659e-01 3.764033417103e-01 3.832975271503e-01 3.902958568030e-01 3.973693929744e-01 4.044979627164e-01 4.116525423703e-01 4.188132111570e-01 4.259567473558e-01 4.330607109134e-01 4.401049494200e-01 4.470698234868e-01 4.539347561969e-01 4.606828572454e-01 4.672956158234e-01 4.737567047849e-01 4.800510111393e-01 4.861619356769e-01 4.920773389034e-01 4.977820670159e-01 5.032630276544e-01 5.085118695581e-01 5.135121340288e-01 5.182586155866e-01 5.227378564813e-01 5.269439771620e-01 5.308695819624e-01 5.345042294450e-01 5.378466388382e-01 5.408866238808e-01 5.436250250769e-01 5.460542517703e-01 5.481732674113e-01 5.499814504045e-01 5.514756035221e-01 5.526595112529e-01 5.535309482348e-01 5.540938221734e-01 5.543505570974e-01 5.543053949574e-01 5.539624334664e-01 5.533288290268e-01 5.524115205956e-01 5.512172822812e-01 5.497558992154e-01 5.480370078137e-01 5.460725592510e-01 5.438720384986e-01 5.414511629068e-01 5.388221510421e-01 5.359999989583e-01 5.330018536631e-01 5.298409999017e-01 5.265390477132e-01 5.231102982995e-01 5.195769434341e-01 5.159584317442e-01 5.122726707891e-01 5.085446237593e-01 5.047917666544e-01 5.010396560928e-01 4.973076788372e-01 4.936202404955e-01 4.899992836214e-01 4.864661843600e-01 4.830451938456e-01 4.797544880230e-01 4.766193634481e-01 4.736570892523e-01 4.708880365526e-01 4.683313884287e-01 4.660017470518e-01 4.639179811531e-01 4.620901664388e-01 4.605342343309e-01 4.592567346425e-01 4.582693066281e-01 4.575762719624e-01 4.571814442436e-01 4.570875896447e-01 4.572934638636e-01 4.577974473559e-01 4.585936603097e-01 4.596785776003e-01 4.610408185637e-01 4.626730037162e-01 4.645618527724e-01 4.666950477124e-01 4.690599043756e-01 4.716389839555e-01 4.744195965553e-01 4.773827587732e-01 4.805125733765e-01 4.837919136199e-01 4.872012976622e-01 4.907261722807e-01 4.943457808015e-01 4.980446341881e-01 5.018039762186e-01 5.056077103922e-01 5.094373671336e-01 5.132796277630e-01 5.171164699443e-01 5.209312271538e-01 5.247123084068e-01 5.284396490258e-01 5.321050258569e-01 5.356901923025e-01 5.391840561766e-01 5.425728670237e-01 5.458432115588e-01 5.489855871150e-01 5.519855183603e-01 5.548352186145e-01 5.575200189817e-01 5.600340692707e-01 5.623645269857e-01 5.645047961665e-01 5.664459824307e-01 5.681792225547e-01 5.697001646307e-01 5.709987479702e-01 5.720732676322e-01 5.729167952474e-01 5.735262767651e-01 5.738998051596e-01 5.740331642348e-01 5.739289519744e-01 5.735843658132e-01 5.730045665960e-01 5.721904381769e-01 5.711481022605e-01 5.698820151819e-01 5.684009120810e-01 5.667139011504e-01 5.648289624621e-01 5.627612268807e-01 5.605207150644e-01 5.581242089801e-01 5.555852728509e-01 5.529234317225e-01 5.501545352247e-01 5.472967595417e-01 5.443725259530e-01 5.413962702343e-01 5.383936858847e-01 5.353817047557e-01 5.323794215483e-01 5.294086331146e-01 5.264848349725e-01 5.236273804244e-01 5.208489665909e-01 5.181661590310e-01 5.155865379769e-01 5.131229021774e-01 5.107806995688e-01 5.085616198635e-01 5.064712233136e-01 5.045041251114e-01 5.026594929396e-01 5.009267417684e-01 4.993022005457e-01 4.977730079853e-01 4.963253145424e-01 4.949492449059e-01 4.936267476228e-01 4.923468216521e-01 4.910922422903e-01 4.898521628202e-01 4.886120011719e-01 4.873613863340e-01 4.860918239672e-01 4.847969658764e-01 4.834744885610e-01 4.821228389034e-01 4.807482046568e-01 4.793547753636e-01 4.779565147935e-01 4.765649347654e-01 4.752002473107e-01 4.738834535955e-01 4.726342345313e-01 4.714841188927e-01 4.704534698288e-01 4.695732858755e-01 4.688681379252e-01 4.683625231411e-01 4.680792622322e-01 4.680343264655e-01 4.682456408872e-01 4.687166427913e-01 4.694529409577e-01 4.704455437410e-01 4.716860473270e-01 4.731529338756e-01 4.748165842463e-01 4.766485339390e-01 4.786014185963e-01 4.806346993023e-01 4.826917052535e-01 4.847235748122e-01 4.866683375724e-01 4.884684518938e-01 4.900697745829e-01 4.914102874141e-01 4.924422442286e-01 4.931114774494e-01 4.933796534969e-01 4.932073685491e-01 4.925671504414e-01 4.914407014989e-01 4.898148704644e-01 4.876957946709e-01 4.850898152136e-01 4.820257107190e-01 4.785364139551e-01 4.746703548954e-01 4.704885515081e-01 4.660579819919e-01 4.614661658301e-01 4.567970999643e-01 4.521561738386e-01 4.476412740500e-01 4.433644038658e-01 4.394298554075e-01 4.359411699052e-01 4.329974108781e-01 4.306789460159e-01 4.290636209619e-01 4.281994623652e-01 4.281255737153e-01 4.288525104903e-01 4.303715406872e-01 4.326584476635e-01 4.356627027059e-01 4.393283054502e-01 4.435758286361e-01 4.483305149613e-01 4.535026299979e-01 4.590114937342e-01 4.647757543879e-01 4.707176848273e-01 4.767772768879e-01 4.828941871412e-01 4.890303690365e-01 4.951498457119e-01 5.012393598595e-01 5.072877345968e-01 5.132985227722e-01 5.192852115040e-01 5.252616377254e-01 5.312559509274e-01 5.372836186846e-01 5.433741401242e-01 5.495413448256e-01 5.557983345739e-01 5.621518252959e-01 5.685918553859e-01 5.751077020638e-01 5.816653361605e-01 5.882326317487e-01 5.947548580034e-01 6.011770767485e-01 6.074355284572e-01 6.134569050203e-01 6.191743526222e-01 6.245107434355e-01 6.294045802170e-01 6.337864915318e-01 6.376085355095e-01 6.408237252885e-01 6.434020433176e-01 6.453277582005e-01 6.465941801035e-01 6.472199199459e-01 6.472267935324e-01 6.466631722602e-01 6.455810342156e-01 6.440493074670e-01 6.421464374602e-01 6.399521461245e-01 6.375610070925e-01 6.350526399440e-01 6.325202905440e-01 6.300368819966e-01 6.276758201201e-01 6.254942655256e-01 6.235342300042e-01 6.218326309612e-01 6.203965493286e-01 6.192349254021e-01 6.183301769900e-01 6.176649212869e-01 6.172083067120e-01 6.169230425681e-01 6.167777948186e-01 6.167297085778e-01 6.167538874634e-01 6.168131889757e-01 6.168940071488e-01 6.169759858128e-01 6.170509238429e-01 6.171172998967e-01 6.171695167613e-01 6.172170644804e-01 6.172547713866e-01 6.172889601997e-01 6.173103670981e-01 6.173129542983e-01 6.172803239412e-01 6.171854012869e-01 6.170050986064e-01 6.166952746821e-01 6.162255548638e-01 6.155459876778e-01 6.146206202445e-01 6.134089595516e-01 6.118780185337e-01 6.100082960913e-01 6.077784154751e-01 6.051961717696e-01 6.022619316799e-01 5.990086324524e-01 5.954668692965e-01 5.916848529498e-01 5.877240004519e-01 5.836391740604e-01 5.795083606642e-01 5.753892414360e-01 5.713584943587e-01 5.674701618822e-01 5.637846774169e-01 5.603510040468e-01 5.572031768371e-01 5.543832663244e-01 5.519069064697e-01 5.498067757229e-01 5.480923470250e-01 5.467907431994e-01 5.459226821166e-01 5.455129825385e-01 5.455984885382e-01 5.462084753430e-01 5.473930490863e-01 5.491833870810e-01 5.516273074810e-01 5.547506414898e-01 5.585751757211e-01 5.631099925305e-01 5.683337799331e-01 5.742206972091e-01 5.807012666097e-01 5.877069267098e-01 5.951249062725e-01 6.028431033198e-01 6.107281920353e-01 6.164919600673e-01 6.215164127522e-01 6.262319729344e-01 6.311359104787e-01 6.365793370600e-01 6.425818085810e-01 6.488128092453e-01 6.547239935918e-01 6.597376197572e-01 6.634675151422e-01 6.658677670085e-01 6.672331272434e-01 6.680704103049e-01 6.689137764314e-01 6.701060596981e-01 6.716533742622e-01 6.732570789207e-01 6.744379987550e-01 6.747408892072e-01 6.739411361451e-01 6.721632506021e-01 6.698318157787e-01 6.675403862355e-01 6.658378827626e-01 6.650102455495e-01 6.649899287658e-01 6.654126564986e-01 6.657799440763e-01 6.656748053606e-01 6.649689296494e-01 6.638757451100e-01 6.628696548420e-01 6.625168372341e-01 6.632383970695e-01 6.651189772286e-01 6.678783230641e-01 6.709782469100e-01 6.738129380332e-01 6.759550907131e-01 6.773077965007e-01 6.781103389557e-01 6.788285159349e-01 6.799562383471e-01 6.817801170913e-01 6.842505972717e-01 6.869971091846e-01 6.894600250120e-01 6.911097129432e-01 6.916707457025e-01 6.912279034696e-01 6.901900468184e-01 6.891593751186e-01 6.886991828011e-01 6.891029975716e-01 6.903081286457e-01 6.919337560352e-01 6.934396348803e-01 6.943646551887e-01 6.945356780980e-01 6.941200674330e-01 6.935747423669e-01 6.934743472246e-01 6.942557655872e-01 6.960358368539e-01 6.985634445234e-01 7.012973461288e-01 7.036065599034e-01 7.050257676714e-01 7.054088401742e-01 7.049611463397e-01 7.041574218104e-01 7.035395093644e-01 7.034709005837e-01 7.040069047304e-01 7.048684183526e-01 7.055593878340e-01 7.055922630051e-01 7.047226423425e-01 7.030554250730e-01 7.010489273579e-01 6.993837521507e-01 6.987002046034e-01 6.993647824364e-01 7.013401022021e-01 7.041869736142e-01 7.072238470320e-01 7.097071185981e-01 7.043745743705e-01 6.677286867821e-01 6.135837183407e-01 5.756084603246e-01 5.820553067375e-01 6.288367001537e-01 6.843534733576e-01 7.177622232534e-01 7.139087202683e-01 6.761198845851e-01 6.252648466120e-01 5.934127283085e-01 6.038043125158e-01 6.487438778840e-01 6.979427229691e-01 7.236332989882e-01 7.134337446402e-01 6.728464188730e-01 6.241029760328e-01 5.983661763325e-01 6.146869722295e-01 6.615914021647e-01 7.089998311547e-01 7.316173802018e-01 7.195297901099e-01 6.799993076927e-01 6.354286576474e-01 6.143570722371e-01 6.315326848472e-01 6.740997700934e-01 7.145148987757e-01 7.309213313878e-01 7.165141935750e-01 6.809163812103e-01 6.469622393285e-01 6.393436359768e-01 6.656365622966e-01 7.093541355494e-01 7.448361814477e-01 7.540322573390e-01 7.335117181399e-01 6.953366060892e-01 6.630925380246e-01 6.594042697206e-01 6.881538546341e-01 7.309826760653e-01 7.632162408877e-01 7.688475185004e-01 7.463657025139e-01 7.088055243570e-01 6.787803222943e-01 6.757974693740e-01 7.007532723482e-01 7.352853994499e-01 7.567707569728e-01 7.516712015563e-01 7.207334601186e-01 6.788464565471e-01 6.494501424244e-01 6.503416550175e-01 6.786646686355e-01 7.134018720670e-01 7.320604626681e-01 7.228075948182e-01 6.884036289851e-01 6.454533733497e-01 6.179590135339e-01 6.222814711736e-01 6.528605641961e-01 6.876404879182e-01 7.054631516013e-01 6.969619188934e-01 6.673716200084e-01 6.344453973979e-01 6.201470598262e-01 6.351918335421e-01 6.696828974473e-01 7.022396901118e-01 7.154091365625e-01 7.040026970690e-01 6.772029954695e-01 6.745403513237e-01
 3.313766696553e-01 3.329039171626e-01 3.344357600042e-01 3.359335093300e-01 3.373731023874e-01 3.387724643331e-01 3.401737281954e-01 3.416038499884e-01 3.430562390738e-01 3.445097768683e-01 3.459473795878e-01 3.473578830445e-01 3.487344703890e-01 3.500839040630e-01 3.514279013603e-01 3.527886474225e-01 3.541715019027e-01 3.555607081882e-01 3.569346431575e-01 3.582757351233e-01 3.595781074930e-01 3.608535508614e-01 3.621297141906e-01 3.634300425003e-01 3.647527176538e-01 3.660690818223e-01 3.673506358337e-01 3.685916321251e-01 3.698078719296e-01 3.710176329740e-01 3.722308636199e-01 3.734514197922e-01 3.746774241594e-01 3.759023243232e-01 3.771126743830e-01 3.782979258537e-01 3.794549352223e-01 3.805885819284e-01 3.817169398957e-01 3.828620005364e-01 3.840327402309e-01 3.852140106029e-01 3.863702181538e-01 3.874763155004e-01 3.885395648585e-01 3.895885532973e-01 3.906496830571e-01 3.917258661556e-01 3.928020776810e-01 3.938613248853e-01 3.948960917804e-01 3.959113881660e-01 3.969123183227e-01 3.978985480593e-01 3.988659722282e-01 3.998175681087e-01 4.007686905766e-01 4.017322055171e-01 4.027020764688e-01 4.036531168161e-01 4.045655602347e-01 4.054419015959e-01 4.063023290825e-01 4.071671310276e-01 4.080414602571e-01 4.089134616672e-01 4.097653796565e-01 4.105877938895e-01 4.113885297319e-01 4.121809075148e-01 4.129718263804e-01 4.137535092603e-01 4.145172431248e-01 4.152643340729e-01 4.160025804139e-01 4.167372676240e-01 4.174665991284e-01 4.181812904097e-01 4.188695027705e-01 4.195287855412e-01 4.201744359730e-01 4.208257304701e-01 4.214878016923e-01 4.221426441520e-01 4.227691056776e-01 4.233579512186e-01 4.239205790129e-01 4.244788005606e-01 4.250496089184e-01 4.256287886275e-01 4.261935578000e-01 4.267237668527e-01 4.272173104210e-01 4.276895018985e-01 4.281578166848e-01 4.286296398515e-01 4.291005945962e-01 4.295571982153e-01 4.299859987759e-01 4.303828563361e-01 4.307553049836e-01 4.311161822621e-01 4.314732464936e-01 4.318282267328e-01 4.321737432568e-01 4.324972530938e-01 4.327885170389e-01 4.330483440841e-01 4.332904144529e-01 4.335287328636e-01 4.337697141565e-01 4.340072385004e-01 4.342244752391e-01 4.344054603011e-01 4.345484330373e-01 4.346687048811e-01 4.347890988391e-01 4.349230924783e-01 4.350619566273e-01 4.351827637015e-01 4.352625550499e-01 4.352940795127e-01 4.352950391092e-01 4.352968808996e-01 4.353209800080e-01 4.353641870584e-01 4.353981684576e-01 4.353886821256e-01 4.353179680397e-01 4.351985386520e-01 4.350688699476e-01 4.349658280557e-01 4.348965508606e-01 4.348328623421e-01 4.347294252518e-01 4.345560849993e-01 4.343183468433e-01 4.340548303266e-01 4.338118862826e-01 4.336089360181e-01 4.334258951247e-01 4.332186516375e-01 4.329520633074e-01 4.326208052331e-01 4.322514316801e-01 4.318841638964e-01 4.315432417461e-01 4.312227361514e-01 4.308953528601e-01 4.305352659064e-01 4.301290119573e-01 4.296812237246e-01 4.292106010480e-01 4.287347943673e-01 4.282627836764e-01 4.277915197278e-01 4.273134169543e-01 4.268140997489e-01 4.262804514347e-01 4.257081841532e-01 4.251030283161e-01 4.244794712825e-01 4.238514783244e-01 4.232273118109e-01 4.226001106436e-01 4.219517470510e-01 4.212678195567e-01 4.205444980148e-01 4.197901663028e-01 4.190208638120e-01 4.182501703704e-01 4.174798346956e-01 4.166978712233e-01 4.158920329989e-01 4.150551672028e-01 4.141895435702e-01 4.133042355210e-01 4.124087422217e-01 4.115044952343e-01 4.105867009129e-01 4.096485671923e-01 4.086905275765e-01 4.077155858180e-01 4.067263320836e-01 4.057222183848e-01 4.046968278501e-01 4.036474826333e-01 4.025771972550e-01 4.014943365264e-01 4.004020920049e-01 3.992962370624e-01 3.981680219798e-01 3.970097918254e-01 3.958249512025e-01 3.946217998984e-01 3.934083360490e-01 3.921820976761e-01 3.909352757049e-01 3.896617894609e-01 3.883634930698e-01 3.870477310852e-01 3.857213229310e-01 3.843838329238e-01 3.830278566886e-01 3.816466121448e-01 3.802425401963e-01 3.788230122484e-01 3.773938821195e-01 3.759548541156e-01 3.744987321943e-01 3.730195018023e-01 3.715155427146e-01 3.699941738500e-01 3.684605266311e-01 3.669127199182e-01 3.653479396480e-01 3.637609983818e-01 3.621526719401e-01 3.605260964830e-01 3.588826642663e-01 3.572232946965e-01 3.555459921988e-01 3.538502430949e-01 3.521377312395e-01 3.504086899820e-01 3.486614893710e-01 3.468960010966e-01 3.451129910083e-01 3.433134420632e-01 3.414998630535e-01 3.396685834320e-01 3.378184927026e-01 3.359490884715e-01 3.340623335745e-01 3.321608308884e-01 3.302433820733e-01 3.283085730963e-01 3.263561006994e-01 3.243875777805e-01 3.224036978941e-01 3.204055315349e-01 3.183901040869e-01 3.163573620393e-01 3.143086821302e-01 3.122459326118e-01 3.101694835489e-01 3.080766959731e-01 3.059661899339e-01 3.038376921801e-01 3.016942742072e-01 2.995379745512e-01 2.973679053563e-01 2.951821467900e-01 2.929799066666e-01 2.907616873355e-01 2.885305443853e-01 2.862867547161e-01 2.840294791475e-01 2.817579709459e-01 2.794721496356e-01 2.771735749005e-01 2.748615591570e-01 2.725369371695e-01 2.701991348859e-01 2.678477718296e-01 2.654850242691e-01 2.631103727389e-01 2.607238575408e-01 2.583246479912e-01 2.559147434697e-01 2.534932960694e-01 2.510619232911e-01 2.486202309503e-01 2.461675049263e-01 2.437049545023e-01 2.412332996627e-01 2.387516157279e-01 2.362613930496e-01 2.337624932009e-01 2.312549791421e-01 2.287400416532e-01 2.262180984667e-01 2.236892042697e-01 2.211539226298e-01 2.186124133206e-01 2.160654165672e-01 2.135137495241e-01 2.109573685315e-01 2.083967873502e-01 2.058331866773e-01 2.032666905751e-01 2.006984031377e-01 1.981279809295e-01 1.955565983529e-01 1.929860652566e-01 1.904158483806e-01 1.878479884430e-01 1.852825026483e-01 1.827204900585e-01 1.801623201811e-01 1.776093032505e-01 1.750627605117e-01 1.725238936253e-01 1.699938730480e-01 1.674739132248e-01 1.649643751149e-01 1.624673398568e-01 1.599840645414e-01 1.575168268963e-01 1.550660184765e-01 1.526344351148e-01 1.502229237893e-01 1.478338245935e-01 1.454689866174e-01 1.431305951725e-01 1.408203338918e-01 1.385412089974e-01 1.362950075011e-01 1.340851805155e-01 1.319134970806e-01 1.297826345024e-01 1.276964626308e-01 1.256569882070e-01 1.236685968255e-01 1.217333029641e-01 1.198563465018e-01 1.180396136619e-01 1.162876242610e-01 1.146042356873e-01 1.129929738816e-01 1.114584719137e-01 1.100046697448e-01 1.086343459466e-01 1.073525218283e-01 1.061619267831e-01 1.050678905002e-01 1.040738302840e-01 1.031831543500e-01 1.023999545906e-01 1.017266192892e-01 1.011650946371e-01 1.007188872874e-01 1.003899456452e-01 1.001801741804e-01 1.000908974046e-01 1.001228583801e-01 1.002758285903e-01 1.005506674165e-01 1.009458637962e-01 1.014599789589e-01 1.020918981288e-01 1.028395474982e-01 1.037014176472e-01 1.046749934364e-01 1.057566707415e-01 1.069437801918e-01 1.082325725658e-01 1.096190824057e-01 1.110998465597e-01 1.126713312072e-01 1.143299563242e-01 1.160715654723e-01 1.178937253526e-01 1.197903400561e-01 1.217593457313e-01 1.237955920310e-01 1.258963517814e-01 1.280593010383e-01 1.302791175994e-01 1.325542849847e-01 1.348806997468e-01 1.372548365282e-01 1.396750883620e-01 1.421384362822e-01 1.446418391125e-01 1.471830199224e-01 1.497598357687e-01 1.523684770236e-01 1.550071972034e-01 1.576752162913e-01 1.603697320867e-01 1.630902802385e-01 1.658337083452e-01 1.685973507437e-01 1.713796573890e-01 1.741790142473e-01 1.769938907389e-01 1.798251850822e-01 1.826712060297e-01 1.855293629966e-01 1.883976706039e-01 1.912737895423e-01 1.941563305367e-01 1.970466467427e-01 1.999442518874e-01 2.028478670559e-01 2.057571979276e-01 2.086672412663e-01 2.115780678466e-01 2.144881912398e-01 2.173986897125e-01 2.203099459942e-01 2.232209521244e-01 2.261299335530e-01 2.290351934093e-01 2.319353729982e-01 2.348287217364e-01 2.377167571963e-01 2.406004570826e-01 2.434786025901e-01 2.463496535583e-01 2.492119685791e-01 2.520633475354e-01 2.549051207778e-01 2.577372058140e-01 2.605590217148e-01 2.633716252524e-01 2.661712177423e-01 2.689582582437e-01 2.717304828406e-01 2.744886597588e-01 2.772334412224e-01 2.799654216216e-01 2.826819907256e-01 2.853811183513e-01 2.880632624269e-01 2.907276842482e-01 2.933754724351e-01 2.960060291891e-01 2.986179940134e-01 3.012103384151e-01 3.037822544977e-01 3.063324431353e-01 3.088627278710e-01 3.113723171032e-01 3.138601493403e-01 3.163263429632e-01 3.187680268713e-01 3.211860002137e-01 3.235813452015e-01 3.259515696863e-01 3.282987450529e-01 3.306204303889e-01 3.329164511270e-01 3.351857503320e-01 3.374294773757e-01 3.396461229953e-01 3.418352876603e-01 3.439971207698e-01 3.461302111679e-01 3.482346018130e-01 3.503104273337e-01 3.523558309395e-01 3.543719693977e-01 3.563571168332e-01 3.583113149195e-01 3.602345134828e-01 3.621254172151e-01 3.639854481565e-01 3.658119602630e-01 3.676058054319e-01 3.693659335995e-01 3.710921969214e-01 3.727837487241e-01 3.744416566439e-01 3.760638239976e-01 3.776503392661e-01 3.792016273492e-01 3.807164546626e-01 3.821940683542e-01 3.836348894160e-01 3.850385680342e-01 3.864044347550e-01 3.877327504802e-01 3.890225371089e-01 3.902725779337e-01 3.914843669281e-01 3.926553510525e-01 3.937876625571e-01 3.948795277538e-01 3.959301451991e-01 3.969402730326e-01 3.979082847878e-01 3.988349627600e-01 3.997195574930e-01 4.005616078199e-01 4.013612811109e-01 4.021187427592e-01 4.028316062170e-01 4.035015104921e-01 4.041273180242e-01 4.047091729837e-01 4.052466454261e-01 4.057389213344e-01 4.061858114832e-01 4.065877326255e-01 4.069436825683e-01 4.072532612823e-01 4.075174734489e-01 4.077343590636e-01 4.079046463591e-01 4.080281063156e-01 4.081040721458e-01 4.081328876765e-01 4.081138814742e-01 4.080474897295e-01 4.079328789619e-01 4.077694312077e-01 4.075576411650e-01 4.072976791406e-01 4.069880068970e-01 4.066299849801e-01 4.062220655980e-01 4.057646813048e-01 4.052579661059e-01 4.047008918792e-01 4.040945768815e-01 4.034381056171e-01 4.027315720590e-01 4.019747982395e-01 4.011680778211e-01 4.003108816591e-01 3.994028305409e-01 3.984449200439e-01 3.974362316540e-01 3.963769559360e-01 3.952669814250e-01 3.941056441884e-01 3.928937875214e-01 3.916311844043e-01 3.903178833633e-01 3.889540542527e-01 3.875391505225e-01 3.860738626605e-01 3.845580868680e-01 3.829914234056e-01 3.813753860121e-01 3.797082531509e-01 3.779914173076e-01 3.762243533605e-01 3.744077723720e-01 3.725414097912e-01 3.706247579763e-01 3.686597417544e-01 3.666450608814e-01 3.645814877404e-01 3.624697862366e-01 3.603087657924e-01 3.580999260089e-01 3.558442558400e-01 3.535404214765e-01 3.511899850498e-01 3.487936403309e-01 3.463499921579e-01 3.438620335210e-01 3.413278395127e-01 3.387497330401e-01 3.361273038240e-01 3.334614610915e-01 3.307516658195e-01 3.279996379315e-01 3.252059971484e-01 3.223708216495e-01 3.194959612334e-01 3.165809845275e-01 3.136273974451e-01 3.106364783500e-01 3.076084511328e-01 3.045450482235e-01 3.014457825991e-01 2.983138081087e-01 2.951483236370e-01 2.919515199264e-01 2.887240458086e-01 2.854679863293e-01 2.821835895965e-01 2.788733632124e-01 2.755383205477e-01 2.721810752288e-01 2.688018677121e-01 2.654030799950e-01 2.619872957506e-01 2.585557522428e-01 2.551110119018e-01 2.516554412662e-01 2.481911921318e-01 2.447208680303e-01 2.412473086962e-01 2.377729536757e-01 2.343009956494e-01 2.308341112541e-01 2.273766096761e-01 2.239307591717e-01 2.205019176443e-01 2.170930083768e-01 2.137086120200e-01 2.103533125003e-01 2.070316322349e-01 2.037485323322e-01 2.005101057720e-01 1.973199002128e-01 1.941864973783e-01 1.911136784931e-01 1.881087567439e-01 1.851791233601e-01 1.823306920872e-01 1.795711812690e-01 1.769083318388e-01 1.743497263216e-01 1.719035677788e-01 1.695777159937e-01 1.673820884670e-01 1.653230809616e-01 1.634106219216e-01 1.616524351089e-01 1.600570038070e-01 1.586317382002e-01 1.573850803001e-01 1.563232997649e-01 1.554533852951e-01 1.547811606270e-01 1.543117692726e-01 1.540495531268e-01 1.539973537982e-01 1.541581816167e-01 1.545337375277e-01 1.551234896975e-01 1.559273550641e-01 1.569434013338e-01 1.581691719940e-01 1.596008371278e-01 1.612338660022e-01 1.630638784029e-01 1.650845991165e-01 1.672888853492e-01 1.696716863270e-01 1.722239399396e-01 1.749400565537e-01 1.778114803630e-01 1.808314462760e-01 1.839913626853e-01 1.872843434165e-01 1.907031453059e-01 1.942396975052e-01 1.978873106175e-01 2.016383649279e-01 2.054871460594e-01 2.094256210765e-01 2.134487240711e-01 2.175496275651e-01 2.217221315203e-01 2.259615883584e-01 2.302611058310e-01 2.346164746104e-01 2.390223756952e-01 2.434746514274e-01 2.479675142724e-01 2.524980737342e-01 2.570597852492e-01 2.616509312332e-01 2.662662762198e-01 2.709024732341e-01 2.755563101078e-01 2.802224914733e-01 2.848999536706e-01 2.895836204372e-01 2.942713415104e-01 2.989605281487e-01 3.036469439406e-01 3.083286452973e-01 3.130026602196e-01 3.176656598787e-01 3.223162266063e-01 3.269507577962e-01 3.315672769676e-01 3.361634409510e-01 3.407369351313e-01 3.452848115135e-01 3.498060087045e-01 3.542969220146e-01 3.587569199520e-01 3.631824889792e-01 3.675726683190e-01 3.719246105114e-01 3.762366588292e-01 3.805069002144e-01 3.847338378716e-01 3.889150345180e-01 3.930482451546e-01 3.971331478424e-01 4.011661942468e-01 4.051461170020e-01 4.090730815263e-01 4.129420708926e-01 4.167546055711e-01 4.205063991069e-01 4.241978381445e-01 4.278275071732e-01 4.313912391943e-01 4.348908595398e-01 4.383214371505e-01 4.416844386393e-01 4.449769632435e-01 4.481969511835e-01 4.513454877285e-01 4.544176108441e-01 4.574153196263e-01 4.603342063170e-01 4.631757853931e-01 4.659379723235e-01 4.686175514945e-01 4.712167278662e-01 4.737307339623e-01 4.761608052109e-01 4.785053094036e-01 4.807615645094e-01 4.829317029450e-01 4.850111601929e-01 4.870007389887e-01 4.888995289734e-01 4.907051830188e-01 4.924183455573e-01 4.940364638115e-01 4.955596516682e-01 4.969873239969e-01 4.983174798294e-01 4.995505932468e-01 5.006848900093e-01 5.017208993749e-01 5.026557011954e-01 5.034909568794e-01 5.042248475427e-01 5.048561884289e-01 5.053866974460e-01 5.058125562043e-01 5.061360363174e-01 5.063557353265e-01 5.064697341448e-01 5.064809881820e-01 5.063844950718e-01 5.061847971209e-01 5.058780137924e-01 5.054654964168e-01 5.049482713454e-01 5.043232469832e-01 5.035937874196e-01 5.027569789173e-01 5.018137226267e-01 5.007657328566e-01 4.996098741023e-01 4.983502091413e-01 4.969827548590e-01 4.955109190830e-01 4.939344525960e-01 4.922519622863e-01 4.904669756658e-01 4.885761792959e-01 4.865841726000e-01 4.844884372406e-01 4.822906503262e-01 4.799938188064e-01 4.775942863064e-01 4.750986964153e-01 4.725028460887e-01 4.698108726825e-01 4.670232718601e-01 4.641384886644e-01 4.611640881654e-01 4.580938298406e-01 4.549355262839e-01 4.516876874542e-01 4.483511627320e-01 4.449318051705e-01 4.414253868199e-01 4.378403734693e-01 4.341745828367e-01 4.304318323410e-01 4.266152347739e-01 4.227246938716e-01 4.187667939618e-01 4.147393007224e-01 4.106502480452e-01 4.064988825307e-01 4.022889229939e-01 3.980262758871e-01 3.937101778711e-01 3.893494326442e-01 3.849437876207e-01 3.804983497594e-01 3.760199009116e-01 3.715083033729e-01 3.669747112836e-01 3.624168269727e-01 3.578470592995e-01 3.532661023017e-01 3.486794357317e-01 3.440977178063e-01 3.395205897404e-01 3.349616493961e-01 3.304212732340e-01 3.259110363801e-01 3.214378046235e-01 3.170061192050e-01 3.126301252117e-01 3.083116610601e-01 3.040654060342e-01 2.998967404597e-01 2.958164993931e-01 2.918363277168e-01 2.879611919683e-01 2.842077151461e-01 2.805808330142e-01 2.770946135101e-01 2.737593495664e-01 2.705823792979e-01 2.675807619555e-01 2.647587879076e-01 2.621311134811e-01 2.597071476607e-01 2.574951142601e-01 2.555077902765e-01 2.537492560124e-01 2.522323911307e-01 2.509612236339e-01 2.499425717336e-01 2.491842414997e-01 2.486863088435e-01 2.484558003156e-01 2.484904583918e-01 2.487936982394e-01 2.493642935017e-01 2.501974936954e-01 2.512948339211e-01 2.526465400755e-01 2.542511563319e-01 2.561010792555e-01 2.581869002172e-01 2.605047516521e-01 2.630399921940e-01 2.657876700369e-01 2.687344645301e-01 2.718698795942e-01 2.751864486641e-01 2.786662515573e-01 2.823052781004e-01 2.860859417181e-01 2.899997574885e-01 2.940368719403e-01 2.981810827663e-01 3.024280640390e-01 3.067589265340e-01 3.111700484844e-01 3.156477126157e-01 3.201804490880e-01 3.247630878744e-01 3.293789528012e-01 3.340253521125e-01 3.386885055651e-01 3.433591477164e-01 3.480337193589e-01 3.526960512676e-01 3.573455689509e-01 3.619682470410e-01 3.665593016753e-01 3.711128289118e-01 3.756158924078e-01 3.800693876491e-01 3.844591130194e-01 3.887828885648e-01 3.930339400655e-01 3.972030017258e-01 4.012896994385e-01 4.052803846551e-01 4.091761546326e-01 4.129683224007e-01 4.166493717505e-01 4.202199924670e-01 4.236680867690e-01 4.269946488311e-01 4.301908178408e-01 4.332532218508e-01 4.361804047227e-01 4.389615847587e-01 4.416005619883e-01 4.440871945364e-01 4.464188833370e-01 4.485960207199e-01 4.506074364798e-01 4.524580543063e-01 4.541380569483e-01 4.556470125651e-01 4.569830205154e-01 4.581394833255e-01 4.591190659230e-01 4.599148255845e-01 4.605264965920e-01 4.609533909888e-01 4.611907020784e-01 4.612409219895e-01 4.610983831119e-01 4.607647523349e-01 4.602391531639e-01 4.595183952717e-01 4.586060808213e-01 4.574978124104e-01 4.561964591786e-01 4.547016444768e-01 4.530132898901e-01 4.511343631816e-01 4.490645277620e-01 4.468058953899e-01 4.443619135284e-01 4.417320464025e-01 4.389236628962e-01 4.359363657279e-01 4.327769299148e-01 4.294480539179e-01 4.259546782617e-01 4.223034902109e-01 4.184977006225e-01 4.145471920398e-01 4.104574501858e-01 4.062359439929e-01 4.018922217668e-01 3.974339205657e-01 3.928740540775e-01 3.882204459951e-01 3.834881757052e-01 3.786868395757e-01 3.738328325557e-01 3.689398908101e-01 3.640231550152e-01 3.591010384092e-01 3.541897724227e-01 3.493094270507e-01 3.444803300012e-01 3.397223106129e-01 3.350602863549e-01 3.305150815535e-01 3.261125597293e-01 3.218782378613e-01 3.178358250226e-01 3.140155659080e-01 3.104426421261e-01 3.071434374069e-01 3.041471192416e-01 3.014767969775e-01 2.991611775959e-01 2.972211043628e-01 2.956805405252e-01 2.945604869169e-01 2.938733409057e-01 2.936388145899e-01 2.938631943374e-01 2.945571156387e-01 2.957226763172e-01 2.973580102680e-01 2.994632714773e-01 3.020249365543e-01 3.050378793581e-01 3.084832052952e-01 3.123448794967e-01 3.166043323844e-01 3.212369677848e-01 3.262228471867e-01 3.315311575847e-01 3.371418253564e-01 3.430231202217e-01 3.491509595953e-01 3.554962072944e-01 3.620306786005e-01 3.687312105711e-01 3.755662747502e-01 3.825139685834e-01 3.895459570717e-01 3.966380104753e-01 4.037678093328e-01 4.109091851434e-01 4.180429269548e-01 4.251436852909e-01 4.321927872204e-01 4.391701925497e-01 4.460559655236e-01 4.528312565280e-01 4.594793571920e-01 4.659824942795e-01 4.723249865011e-01 4.784920107335e-01 4.844676704291e-01 4.902409222465e-01 4.957959253280e-01 5.011236234771e-01 5.062101489825e-01 5.110451445040e-01 5.156218867376e-01 5.199266198129e-01 5.239558337907e-01 5.276986628236e-01 5.311501925730e-01 5.343064855127e-01 5.371580645292e-01 5.397063923138e-01 5.419437203689e-01 5.438716059152e-01 5.454860807360e-01 5.467875913433e-01 5.477779965074e-01 5.484554819360e-01 5.488272159811e-01 5.488922005353e-01 5.486567289390e-01 5.481256957447e-01 5.473060652073e-01 5.462024713171e-01 5.448269577363e-01 5.431857242868e-01 5.412903214319e-01 5.391516833017e-01 5.367814747958e-01 5.341948369744e-01 5.314025332124e-01 5.284220445601e-01 5.252702061894e-01 5.219613513905e-01 5.185166124011e-01 5.149503067880e-01 5.112862066523e-01 5.075411760673e-01 5.037382021409e-01 4.998982354472e-01 4.960424272683e-01 4.921950045309e-01 4.883752335612e-01 4.846095512980e-01 4.809188286103e-01 4.773267125890e-01 4.738554049040e-01 4.705255811603e-01 4.673621854226e-01 4.643806829874e-01 4.616062300735e-01 4.590532139216e-01 4.567409127083e-01 4.546838817175e-01 4.528956390561e-01 4.513890814453e-01 4.501732638776e-01 4.492576747797e-01 4.486450147870e-01 4.483423472407e-01 4.483480183030e-01 4.486626334721e-01 4.492819349677e-01 4.502015894683e-01 4.514139798746e-01 4.529081435481e-01 4.546773920756e-01 4.567046235864e-01 4.589801025078e-01 4.614859030902e-01 4.642066488303e-01 4.671280608424e-01 4.702293404411e-01 4.734957975123e-01 4.769069420189e-01 4.804461099018e-01 4.840941943369e-01 4.878339222646e-01 4.916458391439e-01 4.955132511768e-01 4.994187297653e-01 5.033439727375e-01 5.072750387863e-01 5.111918594942e-01 5.150829264655e-01 5.189315104635e-01 5.227210034902e-01 5.264414579142e-01 5.300739203667e-01 5.336104110154e-01 5.370351058806e-01 5.403369334987e-01 5.435044359025e-01 5.465248110170e-01 5.493899487938e-01 5.520865165535e-01 5.546085896046e-01 5.569427873985e-01 5.590840956296e-01 5.610225977207e-01 5.627513899345e-01 5.642654907942e-01 5.655560873445e-01 5.666214132503e-01 5.674535891443e-01 5.680526895149e-01 5.684138916691e-01 5.685370789203e-01 5.684214954854e-01 5.680672131013e-01 5.674776945958e-01 5.666539932837e-01 5.656035741179e-01 5.643298479651e-01 5.628425593129e-01 5.611491567615e-01 5.592598613984e-01 5.571882957823e-01 5.549446354795e-01 5.525469772058e-01 5.500077864755e-01 5.473462286249e-01 5.445793433697e-01 5.417259084681e-01 5.388076450061e-01 5.358392730985e-01 5.328478640290e-01 5.298470694451e-01 5.268624867290e-01 5.239110122791e-01 5.210106643860e-01 5.181818089071e-01 5.154375450508e-01 5.127958593930e-01 5.102640161002e-01 5.078572297381e-01 5.055783613257e-01 5.034357934323e-01 5.014301104627e-01 4.995595338259e-01 4.978240138316e-01 4.962129224561e-01 4.947219546190e-01 4.933363889003e-01 4.920484007317e-01 4.908417087976e-01 4.896999826092e-01 4.886110561782e-01 4.875569536860e-01 4.865244734572e-01 4.854969877660e-01 4.844647035006e-01 4.834146584335e-01 4.823384879723e-01 4.812309807571e-01 4.800880156047e-01 4.789122857788e-01 4.777046704926e-01 4.764763847578e-01 4.752342139170e-01 4.739968155036e-01 4.727792563815e-01 4.716023067645e-01 4.704913447955e-01 4.694658237823e-01 4.685564515344e-01 4.677841195862e-01 4.671764467493e-01 4.667544177101e-01 4.665373276585e-01 4.665418209343e-01 4.667776032318e-01 4.672530080781e-01 4.679629102958e-01 4.689040500546e-01 4.700576678432e-01 4.714060252671e-01 4.729187728659e-01 4.745592430907e-01 4.762905333767e-01 4.780609576540e-01 4.798256094355e-01 4.815262874882e-01 4.831113570726e-01 4.845229761559e-01 4.857047416203e-01 4.866078191454e-01 4.871769666896e-01 4.873733525270e-01 4.871518348172e-01 4.864855279460e-01 4.853476150235e-01 4.837249428542e-01 4.816140343326e-01 4.790165263123e-01 4.759564742558e-01 4.724558242677e-01 4.685618503199e-01 4.643229515798e-01 4.598063664754e-01 4.550883319050e-01 4.502502961379e-01 4.453941985897e-01 4.406144144789e-01 4.360234027712e-01 4.317252758557e-01 4.278305863297e-01 4.244399400113e-01 4.216464440673e-01 4.195346078110e-01 4.181640745785e-01 4.175886631514e-01 4.178273462921e-01 4.188904783748e-01 4.207554979777e-01 4.233867707811e-01 4.267301292440e-01 4.307139194467e-01 4.352624217433e-01 4.402831029997e-01 4.456941112856e-01 4.514022898321e-01 4.573306098062e-01 4.634028489077e-01 4.695520751290e-01 4.757298700643e-01 4.818899870482e-01 4.880094173047e-01 4.940662413866e-01 5.000614009945e-01 5.059957968778e-01 5.118844954812e-01 5.177482108786e-01 5.236063184932e-01 5.294896664330e-01 5.354136912468e-01 5.414039328584e-01 5.474689226374e-01 5.536141417592e-01 5.598345404816e-01 5.661120030710e-01 5.724235504373e-01 5.787252073132e-01 5.849747868812e-01 5.911097844957e-01 5.970712970929e-01 6.027909970384e-01 6.081969736668e-01 6.132250656096e-01 6.178047623820e-01 6.218838144634e-01 6.254047561921e-01 6.283338562216e-01 6.306425588977e-01 6.323155819713e-01 6.333595899151e-01 6.337844724773e-01 6.336301055647e-01 6.329347988753e-01 6.317653929535e-01 6.301869640887e-01 6.282813853382e-01 6.261354898574e-01 6.238331509435e-01 6.214704841910e-01 6.191242420599e-01 6.168784580133e-01 6.147967294175e-01 6.129358375694e-01 6.113376543407e-01 6.100252102782e-01 6.090141992749e-01 6.082931879036e-01 6.078528008821e-01 6.076599394751e-01 6.076826957239e-01 6.078803209797e-01 6.082080591102e-01 6.086300501216e-01 6.091010644845e-01 6.095978519952e-01 6.100843713633e-01 6.105499337152e-01 6.109774438427e-01 6.113598731706e-01 6.116981852634e-01 6.119853253479e-01 6.122305172351e-01 6.124237870102e-01 6.125682817762e-01 6.126479680637e-01 6.126519458515e-01 6.125560336497e-01 6.123300997637e-01 6.119462440295e-01 6.113592713152e-01 6.105379211089e-01 6.094361063351e-01 6.080230438447e-01 6.062670484769e-01 6.041438225371e-01 6.016469732941e-01 5.987688719736e-01 5.955298477344e-01 5.919446982716e-01 5.880605385209e-01 5.839199396343e-01 5.795822859133e-01 5.751173216560e-01 5.705870035615e-01 5.660738343326e-01 5.616372509210e-01 5.573549020583e-01 5.532799916983e-01 5.494701673663e-01 5.459726466966e-01 5.428200103989e-01 5.400516233646e-01 5.376836841666e-01 5.357489523504e-01 5.342590850822e-01 5.332432918534e-01 5.327249604632e-01 5.327299210635e-01 5.332962675447e-01 5.344488389725e-01 5.362330959633e-01 5.386699587045e-01 5.417921667763e-01 5.456074970230e-01 5.501162054010e-01 5.553020970933e-01 5.611175263764e-01 5.675125568343e-01 5.743924514311e-01 5.816697187902e-01 5.892146435897e-01 5.969056714140e-01 6.046062884409e-01 6.101229419685e-01 6.148182276775e-01 6.191132592752e-01 6.235060767222e-01 6.283486413376e-01 6.336748962254e-01 6.391784846039e-01 6.443346300314e-01 6.485895778314e-01 6.515739274363e-01 6.532524396381e-01 6.539228698567e-01 6.540960308278e-01 6.543116785413e-01 6.549223703178e-01 6.559491645418e-01 6.571098292000e-01 6.579416384352e-01 6.580021308767e-01 6.570731153463e-01 6.552793721810e-01 6.530413908426e-01 6.509430582325e-01 6.495212842172e-01 6.490526218426e-01 6.494580355190e-01 6.503705844603e-01 6.512845597490e-01 6.517810375569e-01 6.517227358026e-01 6.513073011018e-01 6.509847816677e-01 6.512932409012e-01 6.526224614598e-01 6.550323396140e-01 6.582287893356e-01 6.616693479409e-01 6.647509647161e-01 6.670510352396e-01 6.684754687479e-01 6.692605214144e-01 6.698667563389e-01 6.707853226518e-01 6.723061148074e-01 6.743913319404e-01 6.766929440049e-01 6.786787963041e-01 6.798422528529e-01 6.799325749793e-01 6.790458197139e-01 6.775967698603e-01 6.761906977323e-01 6.753890823587e-01 6.754877161280e-01 6.764249613526e-01 6.778242732633e-01 6.791484415673e-01 6.799373779401e-01 6.800151416403e-01 6.795402943786e-01 6.789582295817e-01 6.788290608745e-01 6.795777856540e-01 6.813129407646e-01 6.837824972345e-01 6.864478307733e-01 6.886862001138e-01 6.900404311100e-01 6.903708496434e-01 6.898883222880e-01 6.890716921144e-01 6.884644156341e-01 6.884399802759e-01 6.890616972267e-01 6.900659827746e-01 6.909714241122e-01 6.912997719177e-01 6.908096019519e-01 6.895963316520e-01 6.880947738278e-01 6.869447894519e-01 6.867344050461e-01 6.877713865464e-01 6.899580528855e-01 6.927891509395e-01 6.954927724397e-01 6.971789029888e-01 6.953871845455e-01 6.603744560981e-01 6.067891676159e-01 5.672408881816e-01 5.707481528907e-01 6.154734826713e-01 6.709247397151e-01 7.058282694311e-01 7.039367225768e-01 6.672002026814e-01 6.151359906398e-01 5.794978898210e-01 5.855307018750e-01 6.282301620993e-01 6.779195549953e-01 7.058870308459e-01 6.984053697541e-01 6.595502055951e-01 6.103346959750e-01 5.818717116273e-01 5.951501419975e-01 6.408148053053e-01 6.890817752659e-01 7.137726737616e-01 7.037582724388e-01 6.650457502296e-01 6.191971995967e-01 5.953171011947e-01 6.103855551740e-01 6.532813022782e-01 6.963251101671e-01 7.165617207746e-01 7.058232334767e-01 6.722807996330e-01 6.376539933752e-01 6.269285636370e-01 6.498445923993e-01 6.920496065040e-01 7.284006492017e-01 7.401703757998e-01 7.227353154168e-01 6.867643783329e-01 6.546823338446e-01 6.490933005971e-01 6.753834059002e-01 7.168290635596e-01 7.492583766112e-01 7.561852894139e-01 7.350847899503e-01 6.977949610692e-01 6.661223714777e-01 6.600152933036e-01 6.820133365968e-01 7.150993264951e-01 7.368789270824e-01 7.332543446632e-01 7.040421009690e-01 6.631019800921e-01 6.332034681626e-01 6.324631574866e-01 6.591393506507e-01 6.930545208703e-01 7.118335719971e-01 7.032720172725e-01 6.695399225408e-01 6.267159791170e-01 5.987868394579e-01 6.027780832612e-01 6.337717809044e-01 6.697325532066e-01 6.891188487347e-01 6.820032403680e-01 6.529880013016e-01 6.194065651966e-01 6.035463552453e-01 6.172807824023e-01 6.516830611596e-01 6.854503348310e-01 7.006121880209e-01 6.912144902644e-01 6.655225531802e-01 6.622271302361e-01
 3.377187318587e-01 3.391918345266e-01 3.406697590256e-01 3.421144106232e-01 3.434993489361e-01 3.448408108159e-01 3.461820192152e-01 3.475535726187e-01 3.489505358737e-01 3.503503353926e-01 3.517323259333e-01 3.530852846850e-01 3.544029080724e-01 3.556919159811e-01 3.569745400753e-01 3.582748593917e-01 3.595993086106e-01 3.609322208669e-01 3.622488517828e-01 3.635304805772e-01 3.647712245656e-01 3.659841204287e-01 3.671971485713e-01 3.684346565947e-01 3.696965174297e-01 3.709550383639e-01 3.721786480364e-01 3.733591563519e-01 3.745112256409e-01 3.756550072511e-01 3.768030084111e-01 3.779599831474e-01 3.791243315275e-01 3.802883522207e-01 3.814377520371e-01 3.825588423441e-01 3.836489892806e-01 3.847156314841e-01 3.857772002258e-01 3.868564193649e-01 3.879618988871e-01 3.890783279476e-01 3.901707316299e-01 3.912120130024e-01 3.922079177097e-01 3.931883897475e-01 3.941801765712e-01 3.951881199212e-01 3.961972980726e-01 3.971909166528e-01 3.981601347765e-01 3.991078453879e-01 4.000392344769e-01 4.009544313434e-01 4.018519180173e-01 4.027351357674e-01 4.036188899402e-01 4.045143475402e-01 4.054150617367e-01 4.062954854155e-01 4.071357507907e-01 4.079400685739e-01 4.087299607416e-01 4.095256107539e-01 4.103304780825e-01 4.111315556004e-01 4.119107628067e-01 4.126594511928e-01 4.133869052566e-01 4.141066302834e-01 4.148255213150e-01 4.155353507898e-01 4.162267249318e-01 4.169005761169e-01 4.175647985587e-01 4.182258155666e-01 4.188806933125e-01 4.195204557010e-01 4.201336524421e-01 4.207186635781e-01 4.212906248046e-01 4.218680901599e-01 4.224560658232e-01 4.230357755617e-01 4.235858774842e-01 4.240969406758e-01 4.245821909222e-01 4.250644476626e-01 4.255603577778e-01 4.260653536717e-01 4.265555793649e-01 4.270086241277e-01 4.274226498757e-01 4.278141348285e-01 4.282034951839e-01 4.285987178848e-01 4.289950967479e-01 4.293773966754e-01 4.297292614415e-01 4.300464730735e-01 4.303368238501e-01 4.306160381078e-01 4.308943776499e-01 4.311734607201e-01 4.314439272046e-01 4.316913973839e-01 4.319034246385e-01 4.320809437759e-01 4.322396849182e-01 4.323969586057e-01 4.325598350435e-01 4.327207489311e-01 4.328614860194e-01 4.329638989322e-01 4.330251586582e-01 4.330620916083e-01 4.330994115779e-01 4.331519223680e-01 4.332119745473e-01 4.332543861968e-01 4.332551925879e-01 4.332060469110e-01 4.331242532417e-01 4.330419427867e-01 4.329824076105e-01 4.329436776528e-01 4.328967890525e-01 4.328077566969e-01 4.326567531289e-01 4.324559101356e-01 4.322424329000e-01 4.320549373199e-01 4.319009406215e-01 4.317543857348e-01 4.315701088640e-01 4.313166844920e-01 4.309983660229e-01 4.306520275472e-01 4.303239069002e-01 4.300357817241e-01 4.297681302311e-01 4.294788698837e-01 4.291311326030e-01 4.287187083337e-01 4.282665815458e-01 4.278147203434e-01 4.273895167547e-01 4.269848028372e-01 4.265738434358e-01 4.261307230657e-01 4.256414544939e-01 4.251103074528e-01 4.245564120731e-01 4.239974883647e-01 4.234422410988e-01 4.228876502314e-01 4.223245982819e-01 4.217410345365e-01 4.211240840075e-01 4.204694286618e-01 4.197831418344e-01 4.190776498556e-01 4.183663036873e-01 4.176571666047e-01 4.169453720139e-01 4.162138795083e-01 4.154480718331e-01 4.146437256975e-01 4.138077317358e-01 4.129551182690e-01 4.121001722745e-01 4.112453214959e-01 4.103808372893e-01 4.094924619331e-01 4.085737003930e-01 4.076256303668e-01 4.066572775506e-01 4.056782871714e-01 4.046911845132e-01 4.036908042183e-01 4.026711396916e-01 4.016308187282e-01 4.005728304483e-01 3.995008298536e-01 3.984143552614e-01 3.973079611291e-01 3.961781994511e-01 3.950263617930e-01 3.938614739819e-01 3.926870461174e-01 3.915000728150e-01 3.902919030080e-01 3.890546831123e-01 3.877898105277e-01 3.865061696106e-01 3.852115915362e-01 3.839055527761e-01 3.825795312189e-01 3.812279553665e-01 3.798507899361e-01 3.784554160425e-01 3.770490717450e-01 3.756325944104e-01 3.741983027451e-01 3.727401337345e-01 3.712581228670e-01 3.697599929189e-01 3.682522928239e-01 3.667353238203e-01 3.652027313621e-01 3.636474856755e-01 3.620677501804e-01 3.604699386814e-01 3.588594406400e-01 3.572362681511e-01 3.555968645444e-01 3.539354841776e-01 3.522532887393e-01 3.505522510444e-01 3.488350778317e-01 3.471021549280e-01 3.453517801459e-01 3.435838990428e-01 3.417985718661e-01 3.399978012623e-01 3.381793310356e-01 3.363426235388e-01 3.344891342216e-01 3.326191053344e-01 3.307353858635e-01 3.288347530594e-01 3.269160418589e-01 3.249788870443e-01 3.230239815545e-01 3.210548698818e-01 3.190705296180e-01 3.170697743741e-01 3.150515912439e-01 3.130170981960e-01 3.109689081357e-01 3.089058952974e-01 3.068277203410e-01 3.047317594767e-01 3.026208787253e-01 3.004958421286e-01 2.983578517085e-01 2.962051259027e-01 2.940350749196e-01 2.918480406655e-01 2.896458990991e-01 2.874317332516e-01 2.852048546106e-01 2.829630480860e-01 2.807057853174e-01 2.784330971040e-01 2.761478194405e-01 2.738510941945e-01 2.715418512364e-01 2.692190563274e-01 2.668830882333e-01 2.645353710693e-01 2.621745298068e-01 2.598030880148e-01 2.574186775946e-01 2.550222185057e-01 2.526150444554e-01 2.501975766459e-01 2.477689013940e-01 2.453293520251e-01 2.428796725462e-01 2.404200231046e-01 2.379514331289e-01 2.354745577617e-01 2.329875577563e-01 2.304920893426e-01 2.279891211344e-01 2.254781290884e-01 2.229596068834e-01 2.204343399453e-01 2.179022573530e-01 2.153643963894e-01 2.128214524182e-01 2.102733396405e-01 2.077209792486e-01 2.051644232822e-01 2.026047363691e-01 2.000423514011e-01 1.974782183124e-01 1.949118389107e-01 1.923451328638e-01 1.897784868181e-01 1.872128149302e-01 1.846476913387e-01 1.820855436236e-01 1.795266227925e-01 1.769721380680e-01 1.744230815383e-01 1.718806461993e-01 1.693456182595e-01 1.668188599712e-01 1.643016202978e-01 1.617953028874e-01 1.593021318961e-01 1.568227496556e-01 1.543589005844e-01 1.519114140628e-01 1.494825867887e-01 1.470742033315e-01 1.446888012154e-01 1.423274954295e-01 1.399925596933e-01 1.376860141712e-01 1.354107915211e-01 1.331689999123e-01 1.309630579650e-01 1.287960773073e-01 1.266705249783e-01 1.245894712581e-01 1.225565483813e-01 1.205741723285e-01 1.186465509740e-01 1.167767896407e-01 1.149682079228e-01 1.132259949096e-01 1.115523443265e-01 1.099528336654e-01 1.084305385145e-01 1.069897773731e-01 1.056350141374e-01 1.043698677647e-01 1.031993191257e-01 1.021265292661e-01 1.011551528306e-01 1.002886785593e-01 9.953117436417e-02 9.888480664505e-02 9.835423344756e-02 9.793998649602e-02 9.764618202900e-02 9.747272982576e-02 9.742063035193e-02 9.749117058839e-02 9.768424731450e-02 9.800012825419e-02 9.843790009517e-02 9.899583108579e-02 9.967241392330e-02 1.004661221691e-01 1.013727587563e-01 1.023903593497e-01 1.035161350325e-01 1.047449566751e-01 1.060765394663e-01 1.075044858811e-01 1.090265565205e-01 1.106383626129e-01 1.123355227116e-01 1.141140283073e-01 1.159697203225e-01 1.178997699861e-01 1.198997714149e-01 1.219663317136e-01 1.240967785929e-01 1.262860010029e-01 1.285314491107e-01 1.308291611535e-01 1.331764922799e-01 1.355708492160e-01 1.380091916790e-01 1.404888431909e-01 1.430070122156e-01 1.455608818002e-01 1.481484554395e-01 1.507680844281e-01 1.534169944303e-01 1.560930954289e-01 1.587947619452e-01 1.615190378758e-01 1.642644452387e-01 1.670299162627e-01 1.698142451360e-01 1.726159929627e-01 1.754334551212e-01 1.782639565259e-01 1.811062084245e-01 1.839583143013e-01 1.868204606000e-01 1.896920130659e-01 1.925728152242e-01 1.954599399054e-01 1.983521143938e-01 2.012469080617e-01 2.041429642181e-01 2.070419531876e-01 2.099433073667e-01 2.128465893860e-01 2.157508810386e-01 2.186523699277e-01 2.215498821250e-01 2.244432322301e-01 2.273331213313e-01 2.302195920770e-01 2.331027147457e-01 2.359799217066e-01 2.388509672089e-01 2.417124558098e-01 2.445649411758e-01 2.474080941649e-01 2.502445357720e-01 2.530718267133e-01 2.558895623312e-01 2.586956985656e-01 2.614883125726e-01 2.642682079381e-01 2.670359468418e-01 2.697909219746e-01 2.725339488471e-01 2.752620014229e-01 2.779740247390e-01 2.806699101480e-01 2.833490603687e-01 2.860125253470e-01 2.886604848978e-01 2.912910523964e-01 2.939023062377e-01 2.964943211881e-01 2.990667178130e-01 3.016195056855e-01 3.041535862251e-01 3.066669977800e-01 3.091591461926e-01 3.116287737151e-01 3.140745681247e-01 3.164984870783e-01 3.188993589259e-01 3.212772435159e-01 3.236316577670e-01 3.259594002280e-01 3.282619137009e-01 3.305394885650e-01 3.327911893023e-01 3.350167175456e-01 3.372162426794e-01 3.393878563110e-01 3.415314709729e-01 3.436474835489e-01 3.457346450304e-01 3.477933786238e-01 3.498222774413e-01 3.518215612327e-01 3.537904862397e-01 3.557285266458e-01 3.576356590682e-01 3.595115813586e-01 3.613553250274e-01 3.631661841681e-01 3.649447911505e-01 3.666898935608e-01 3.684017913750e-01 3.700802621845e-01 3.717235957404e-01 3.733320217967e-01 3.749056620208e-01 3.764430374922e-01 3.779448613293e-01 3.794108933366e-01 3.808391585673e-01 3.822309386605e-01 3.835855717835e-01 3.849012466273e-01 3.861790599167e-01 3.874186412544e-01 3.886190114689e-01 3.897813092640e-01 3.909031136027e-01 3.919850606336e-01 3.930265455976e-01 3.940272771989e-01 3.949874470849e-01 3.959065536843e-01 3.967835530425e-01 3.976185348808e-01 3.984114373586e-01 3.991609285753e-01 3.998679934142e-01 4.005318141390e-01 4.011520265820e-01 4.017287557076e-01 4.022617434076e-01 4.027489468798e-01 4.031923959396e-01 4.035910876316e-01 4.039443571840e-01 4.042521526668e-01 4.045133541447e-01 4.047296834607e-01 4.048987712625e-01 4.050215280397e-01 4.050973312293e-01 4.051263724219e-01 4.051077090537e-01 4.050417019376e-01 4.049280123027e-01 4.047663973338e-01 4.045571112715e-01 4.042991749518e-01 4.039933559560e-01 4.036381616855e-01 4.032347507817e-01 4.027822741862e-01 4.022804930267e-01 4.017292471937e-01 4.011289332866e-01 4.004788262325e-01 3.997792533696e-01 3.990292865627e-01 3.982298666554e-01 3.973803161665e-01 3.964806031321e-01 3.955314629230e-01 3.945316072542e-01 3.934819995739e-01 3.923816655354e-01 3.912314628840e-01 3.900312099617e-01 3.887801173429e-01 3.874790400904e-01 3.861273921686e-01 3.847250198315e-01 3.832730914170e-01 3.817704711192e-01 3.802181256669e-01 3.786150613874e-01 3.769627308960e-01 3.752605443433e-01 3.735083852332e-01 3.717074749876e-01 3.698562524565e-01 3.679568258812e-01 3.660075851696e-01 3.640104756532e-01 3.619644461900e-01 3.598695881074e-01 3.577271003029e-01 3.555368082495e-01 3.532986688193e-01 3.510137530496e-01 3.486817656960e-01 3.463031062520e-01 3.438791883307e-01 3.414093782834e-01 3.388945685706e-01 3.363352365677e-01 3.337319188506e-01 3.310848718030e-01 3.283952115684e-01 3.256632865762e-01 3.228899696906e-01 3.200745364645e-01 3.172193662694e-01 3.143238687445e-01 3.113898174258e-01 3.084178492735e-01 3.054084437051e-01 3.023630393360e-01 2.992820251673e-01 2.961675781163e-01 2.930195406627e-01 2.898403850259e-01 2.866298492552e-01 2.833903043560e-01 2.801223767637e-01 2.768275133848e-01 2.735077746634e-01 2.701641890656e-01 2.667980533939e-01 2.634119489101e-01 2.600073618533e-01 2.565864848612e-01 2.531510457209e-01 2.497035783629e-01 2.462459524294e-01 2.427808110942e-01 2.393114928403e-01 2.358396986901e-01 2.323692540264e-01 2.289022824464e-01 2.254428020658e-01 2.219936638003e-01 2.185590787300e-01 2.151420994092e-01 2.117472770851e-01 2.083792344045e-01 2.050425302017e-01 2.017417369138e-01 1.984817090207e-01 1.952686057810e-01 1.921080610784e-01 1.890059162923e-01 1.859686325815e-01 1.830028000723e-01 1.801156580973e-01 1.773138917586e-01 1.746052519093e-01 1.719976728566e-01 1.694992230873e-01 1.671175106535e-01 1.648621083156e-01 1.627403818258e-01 1.607620076614e-01 1.589340052350e-01 1.572670799318e-01 1.557678005253e-01 1.544448238454e-01 1.533053039544e-01 1.523559650364e-01 1.516031633148e-01 1.510534210422e-01 1.507099832786e-01 1.505769385849e-01 1.506578361981e-01 1.509538445382e-01 1.514653925260e-01 1.521927374778e-01 1.531338606834e-01 1.542869338557e-01 1.556481930971e-01 1.572137278103e-01 1.589782815571e-01 1.609360675037e-01 1.630813522408e-01 1.654058650013e-01 1.679045948118e-01 1.705683548647e-01 1.733906199734e-01 1.763627369787e-01 1.794777665240e-01 1.827276529310e-01 1.861046485029e-01 1.896018243892e-01 1.932106580967e-01 1.969257687583e-01 2.007389671823e-01 2.046441712727e-01 2.086341567341e-01 2.127039947014e-01 2.168461107071e-01 2.210563589195e-01 2.253275184177e-01 2.296561800996e-01 2.340356716009e-01 2.384613551115e-01 2.429300575343e-01 2.474353535903e-01 2.519741917523e-01 2.565423932693e-01 2.611357943872e-01 2.657507020543e-01 2.703833073544e-01 2.750296704956e-01 2.796880608491e-01 2.843532389596e-01 2.890237270565e-01 2.936951020731e-01 2.983651706648e-01 3.030312090215e-01 3.076893953118e-01 3.123392813368e-01 3.169759709105e-01 3.215982996505e-01 3.262035344146e-01 3.307884279891e-01 3.353516033711e-01 3.398904744502e-01 3.444028997104e-01 3.488864628223e-01 3.533393625284e-01 3.577602437085e-01 3.621447060723e-01 3.664933211873e-01 3.708024183694e-01 3.750710926037e-01 3.792971435358e-01 3.834781246304e-01 3.876131318295e-01 3.916999112247e-01 3.957365162789e-01 3.997220248053e-01 4.036533612062e-01 4.075303171417e-01 4.113500936288e-01 4.151109930013e-01 4.188129493241e-01 4.224525243414e-01 4.260296712506e-01 4.295417065636e-01 4.329875937626e-01 4.363673528056e-01 4.396758684924e-01 4.429159552664e-01 4.460824856625e-01 4.491767619118e-01 4.521960143955e-01 4.551388754089e-01 4.580062116783e-01 4.607925602613e-01 4.635003960928e-01 4.661268834470e-01 4.686705969404e-01 4.711320628010e-01 4.735075874366e-01 4.757987447303e-01 4.780018263798e-01 4.801169464439e-01 4.821441961969e-01 4.840802289396e-01 4.859265368363e-01 4.876798163291e-01 4.893404066735e-01 4.909076238198e-01 4.923793668023e-01 4.937558413751e-01 4.950349517620e-01 4.962175932063e-01 4.973024400986e-01 4.982876106892e-01 4.991738243969e-01 4.999597463970e-01 5.006454485815e-01 5.012292650180e-01 5.017110837417e-01 5.020916729301e-01 5.023677259210e-01 5.025419769604e-01 5.026114314870e-01 5.025772835999e-01 5.024388263713e-01 5.021944619120e-01 5.018465759291e-01 5.013914993438e-01 5.008323793899e-01 5.001678510264e-01 4.993961399670e-01 4.985211000130e-01 4.975385669454e-01 4.964520550713e-01 4.952597478939e-01 4.939620850216e-01 4.925605291065e-01 4.910525478903e-01 4.894423653323e-01 4.877267001676e-01 4.859075729544e-01 4.839870932843e-01 4.819617797735e-01 4.798372209899e-01 4.776094269953e-01 4.752829240724e-01 4.728564536555e-01 4.703306291768e-01 4.677095430970e-01 4.649896775193e-01 4.621773285932e-01 4.592694288653e-01 4.562684440204e-01 4.531787820665e-01 4.499954716607e-01 4.467278285330e-01 4.433707305913e-01 4.399298347355e-01 4.364069745119e-01 4.328007826308e-01 4.291187803587e-01 4.253571849151e-01 4.215235082757e-01 4.176175067657e-01 4.136418086555e-01 4.096015178165e-01 4.054955161863e-01 4.013321016390e-01 3.971082270237e-01 3.928328547587e-01 3.885067731285e-01 3.841316136775e-01 3.797172230885e-01 3.752604174714e-01 3.707725487214e-01 3.662523884241e-01 3.617065755859e-01 3.571430261343e-01 3.525610747068e-01 3.479730933827e-01 3.433786139487e-01 3.387883937136e-01 3.342068396727e-01 3.296375923366e-01 3.250946791456e-01 3.205773110572e-01 3.160991645796e-01 3.116642661987e-01 3.072816992993e-01 3.029628516817e-01 2.987108940450e-01 2.945417427329e-01 2.904587390562e-01 2.864758889567e-01 2.826027309955e-01 2.788470339813e-01 2.752240355686e-01 2.717385362634e-01 2.684074393355e-01 2.652377444821e-01 2.622406764338e-01 2.594298257392e-01 2.568108077462e-01 2.543996379500e-01 2.522017171294e-01 2.502284434720e-01 2.484898224256e-01 2.469897353408e-01 2.457417632360e-01 2.447463597083e-01 2.440120604266e-01 2.435423177598e-01 2.433387579019e-01 2.434058721033e-01 2.437406252956e-01 2.443440936526e-01 2.452131778028e-01 2.463441403567e-01 2.477340381195e-01 2.493727036153e-01 2.512588832974e-01 2.533803269905e-01 2.557307405127e-01 2.583013598250e-01 2.610786131180e-01 2.640583827317e-01 2.672227247655e-01 2.705654843332e-01 2.740736929854e-01 2.777342221795e-01 2.815398939680e-01 2.854727461994e-01 2.895282338463e-01 2.936890453176e-01 2.979469177087e-01 3.022930905066e-01 3.067105905737e-01 3.111965557895e-01 3.157338161884e-01 3.203172304686e-01 3.249367188548e-01 3.295788251277e-01 3.342413376216e-01 3.389078802752e-01 3.435754659120e-01 3.482338333309e-01 3.528719922862e-01 3.574885405538e-01 3.620683008587e-01 3.666104020854e-01 3.711031513646e-01 3.755411268043e-01 3.799203855571e-01 3.842281153214e-01 3.884654226757e-01 3.926204891015e-01 3.966890326788e-01 4.006687670091e-01 4.045470646183e-01 4.083265598157e-01 4.119942758130e-01 4.155499736730e-01 4.189885666408e-01 4.223000048068e-01 4.254875803197e-01 4.285396408666e-01 4.314556662523e-01 4.342310035494e-01 4.368588462237e-01 4.393406230412e-01 4.416665269322e-01 4.438380726678e-01 4.458497196683e-01 4.476954209504e-01 4.493785113461e-01 4.508880147714e-01 4.522280279050e-01 4.533919918233e-01 4.543775348335e-01 4.551842061465e-01 4.558064377638e-01 4.562464765061e-01 4.564991882780e-01 4.565633715281e-01 4.564409494657e-01 4.561267367447e-01 4.556226927745e-01 4.549265127773e-01 4.540376848531e-01 4.529589184812e-01 4.516856731770e-01 4.502224351764e-01 4.485679003897e-01 4.467223891458e-01 4.446893853942e-01 4.424677288717e-01 4.400624020895e-01 4.374742312253e-01 4.347049702557e-01 4.317611993232e-01 4.286415994612e-01 4.253558692891e-01 4.219049990806e-01 4.182956093054e-01 4.145342461696e-01 4.106248390452e-01 4.065774153454e-01 4.023960250134e-01 3.980916845748e-01 3.936735110776e-01 3.891484698906e-01 3.845297838443e-01 3.798269694573e-01 3.750545854978e-01 3.702233548000e-01 3.653502043717e-01 3.604488353839e-01 3.555350799800e-01 3.506285752187e-01 3.457456075044e-01 3.409079659188e-01 3.361346912166e-01 3.314484572971e-01 3.268730892994e-01 3.224304575797e-01 3.181476201079e-01 3.140487309877e-01 3.101608772813e-01 3.065113247551e-01 3.031249799343e-01 3.000318737524e-01 2.972570182715e-01 2.948252708273e-01 2.927634474873e-01 2.910909670891e-01 2.898318698914e-01 2.890020235093e-01 2.886173610562e-01 2.886917123168e-01 2.892286958722e-01 2.902383112610e-01 2.917171779868e-01 2.936648045647e-01 2.960746747664e-01 2.989338704241e-01 3.022332451183e-01 3.059507965360e-01 3.100734240106e-01 3.145750758283e-01 3.194343335382e-01 3.246271424840e-01 3.301256607122e-01 3.359066712798e-01 3.419384401228e-01 3.481982234090e-01 3.546552473973e-01 3.612845775209e-01 3.680596341166e-01 3.749507781750e-01 3.819382872025e-01 3.889925209067e-01 3.960921876234e-01 4.032125226394e-01 4.103301982753e-01 4.174261453538e-01 4.244767921535e-01 4.314634199824e-01 4.383652909712e-01 4.451649825307e-01 4.518446434203e-01 4.583877110864e-01 4.647753727434e-01 4.709955080819e-01 4.770311776145e-01 4.828691452904e-01 4.884974418487e-01 4.939007000154e-01 4.990720687449e-01 5.039958005877e-01 5.086652268013e-01 5.130704571910e-01 5.172006697518e-01 5.210521192019e-01 5.246138737934e-01 5.278829530167e-01 5.308525765253e-01 5.335177517049e-01 5.358778151097e-01 5.379251602712e-01 5.396625738904e-01 5.410863214894e-01 5.421973393800e-01 5.429966431918e-01 5.434842665941e-01 5.436658174532e-01 5.435423161381e-01 5.431203717208e-01 5.424041191108e-01 5.414004599337e-01 5.401164183657e-01 5.385615365213e-01 5.367440373866e-01 5.346756333567e-01 5.323668678843e-01 5.298300440006e-01 5.270804856584e-01 5.241295100032e-01 5.209963339738e-01 5.176930135787e-01 5.142399836680e-01 5.106554733832e-01 5.069556854029e-01 5.031645340540e-01 4.992977856545e-01 4.953808137892e-01 4.914329350433e-01 4.874774101000e-01 4.835380299826e-01 4.796348541638e-01 4.757956575001e-01 4.720378652883e-01 4.683904277479e-01 4.648723833546e-01 4.615083583613e-01 4.583189016137e-01 4.553238018796e-01 4.525463707948e-01 4.500009461096e-01 4.477086863999e-01 4.456821950939e-01 4.439370903335e-01 4.424836151238e-01 4.413318462843e-01 4.404904286831e-01 4.399624855119e-01 4.397532351569e-01 4.398611470421e-01 4.402858384164e-01 4.410220793545e-01 4.420647547184e-01 4.434054041968e-01 4.450332467027e-01 4.469376523849e-01 4.491028467239e-01 4.515179561419e-01 4.541628324602e-01 4.570244814214e-01 4.600824510414e-01 4.633184355058e-01 4.667180680920e-01 4.702569056748e-01 4.739204762940e-01 4.776874493674e-01 4.815400675827e-01 4.854608760797e-01 4.894300532668e-01 4.934304540481e-01 4.974451675922e-01 5.014578995404e-01 5.054495051229e-01 5.094101520546e-01 5.133178665078e-01 5.171635448947e-01 5.209311882440e-01 5.246055694006e-01 5.281776809086e-01 5.316306859612e-01 5.349566675838e-01 5.381415643719e-01 5.411766974187e-01 5.440499525839e-01 5.467517581692e-01 5.492747464766e-01 5.516064221412e-01 5.537433459693e-01 5.556731092507e-01 5.573924500125e-01 5.588936070368e-01 5.601711220574e-01 5.612212968756e-01 5.620384341191e-01 5.626218318782e-01 5.629663660089e-01 5.630739617752e-01 5.629430291848e-01 5.625742113293e-01 5.619713340928e-01 5.611355310259e-01 5.600741105509e-01 5.587900591134e-01 5.572946012415e-01 5.555933212651e-01 5.536988656833e-01 5.516218512558e-01 5.493754103497e-01 5.469755134779e-01 5.444358779277e-01 5.417759973621e-01 5.390110514533e-01 5.361631454181e-01 5.332496472251e-01 5.302920024268e-01 5.273120675864e-01 5.243257554683e-01 5.213596074489e-01 5.184287598148e-01 5.155557096089e-01 5.127564618109e-01 5.100489817041e-01 5.074479889026e-01 5.049660503826e-01 5.026158740853e-01 5.004026847061e-01 4.983352876965e-01 4.964135939050e-01 4.946394543997e-01 4.930106227443e-01 4.915185061580e-01 4.901590418631e-01 4.889175254221e-01 4.877851401865e-01 4.867437218563e-01 4.857817326373e-01 4.848817040552e-01 4.840247723376e-01 4.831976771352e-01 4.823825949981e-01 4.815667966007e-01 4.807350270045e-01 4.798790033809e-01 4.789874384385e-01 4.780569641311e-01 4.770843307326e-01 4.760701982708e-01 4.750194013521e-01 4.739378766680e-01 4.728415999094e-01 4.717386211852e-01 4.706516003901e-01 4.695992306675e-01 4.686023168940e-01 4.676869360858e-01 4.668736726726e-01 4.661905433405e-01 4.656559442139e-01 4.652945474525e-01 4.651207381234e-01 4.651487460774e-01 4.653878191827e-01 4.658392358662e-01 4.665042276304e-01 4.673659221405e-01 4.684151040631e-01 4.696230314666e-01 4.709634162388e-01 4.724001210450e-01 4.738891783624e-01 4.753896216915e-01 4.768464257126e-01 4.782122985067e-01 4.794303535014e-01 4.804502653591e-01 4.812177580183e-01 4.816825940655e-01 4.818013321366e-01 4.815293943645e-01 4.808361666156e-01 4.796899634155e-01 4.780757935454e-01 4.759807257958e-01 4.734066260376e-01 4.703661259377e-01 4.668772264051e-01 4.629810481900e-01 4.587158684188e-01 4.541469422399e-01 4.493387605284e-01 4.443742687843e-01 4.393436535882e-01 4.343425235001e-01 4.294805036340e-01 4.248598057177e-01 4.205964493456e-01 4.167908467046e-01 4.135473960609e-01 4.109552491930e-01 4.090885564772e-01 4.080090929299e-01 4.077500917751e-01 4.083349385897e-01 4.097511329131e-01 4.119758312922e-01 4.149593126757e-01 4.186379872862e-01 4.229362698590e-01 4.277648418509e-01 4.330373550386e-01 4.386566980514e-01 4.445391210097e-01 4.505982509825e-01 4.567623402559e-01 4.629686267890e-01 4.691637118977e-01 4.753128221434e-01 4.813858649174e-01 4.873740844064e-01 4.932711931345e-01 4.990892217223e-01 5.048401202416e-01 5.105470448850e-01 5.162360549466e-01 5.219288744813e-01 5.276554745436e-01 5.334283410888e-01 5.392670485372e-01 5.451720293536e-01 5.511395034430e-01 5.571532109964e-01 5.631859988062e-01 5.692033236285e-01 5.751528692821e-01 5.809846198393e-01 5.866325060728e-01 5.920338058464e-01 5.971215198969e-01 6.018280399861e-01 6.060952005263e-01 6.098619989001e-01 6.130887065819e-01 6.157328630064e-01 6.177775267299e-01 6.192107659064e-01 6.200379606422e-01 6.202834568281e-01 6.199772361131e-01 6.191763977816e-01 6.179356378477e-01 6.163350377350e-01 6.144522717388e-01 6.123754761685e-01 6.101962459779e-01 6.079978131573e-01 6.058716308396e-01 6.038854202470e-01 6.021113377629e-01 6.005955502644e-01 5.993777105127e-01 5.984796579125e-01 5.979019714252e-01 5.976422999491e-01 5.976690476957e-01 5.979569780306e-01 5.984588210862e-01 5.991325759426e-01 5.999303866553e-01 6.008033437834e-01 6.017143141461e-01 6.026199911038e-01 6.034983506556e-01 6.043186497361e-01 6.050719280450e-01 6.057454951266e-01 6.063346730826e-01 6.068396389242e-01 6.072549983357e-01 6.075860593009e-01 6.078199930879e-01 6.079563237349e-01 6.079725136795e-01 6.078534768557e-01 6.075704183232e-01 6.070909815754e-01 6.063846611613e-01 6.054084121107e-01 6.041336595933e-01 6.025188132735e-01 6.005429667507e-01 5.981825387773e-01 5.954263967783e-01 5.922808001132e-01 5.887509212290e-01 5.848719433747e-01 5.806714815953e-01 5.762093213902e-01 5.715386700271e-01 5.667288631660e-01 5.618543337417e-01 5.569834430488e-01 5.521999337244e-01 5.475644960698e-01 5.431528275778e-01 5.390166570146e-01 5.352099334793e-01 5.317773646076e-01 5.287489425077e-01 5.261615544832e-01 5.240313152362e-01 5.223897811245e-01 5.212502495656e-01 5.206417986005e-01 5.205868007348e-01 5.211114498940e-01 5.222480673628e-01 5.240148114089e-01 5.264470459059e-01 5.295503807110e-01 5.333405746266e-01 5.378025743680e-01 5.429159147934e-01 5.486376488952e-01 5.548984333387e-01 5.616263987957e-01 5.687078675741e-01 5.760431180378e-01 5.834940059357e-01 5.909360005501e-01 5.982375383953e-01 6.033485385930e-01 6.075663346394e-01 6.113084144217e-01 6.150735344028e-01 6.192211069986e-01 6.238006847886e-01 6.285287983256e-01 6.329068489556e-01 6.364039450536e-01 6.386670009665e-01 6.396702420903e-01 6.397160584354e-01 6.393184124495e-01 6.390217941666e-01 6.391869513571e-01 6.398458694634e-01 6.407296046837e-01 6.413875721678e-01 6.413861394445e-01 6.405117872630e-01 6.388862776325e-01 6.369225018940e-01 6.351906151143e-01 6.342140077704e-01 6.342504251264e-01 6.352102523015e-01 6.367148710129e-01 6.382527348488e-01 6.393990368010e-01 6.400056170844e-01 6.402531384355e-01 6.405669579328e-01 6.414572618481e-01 6.432854891971e-01 6.460912839750e-01 6.495736003752e-01 6.531890068412e-01 6.563454930672e-01 6.586296057629e-01 6.599532320632e-01 6.605533880123e-01 6.608914817837e-01 6.614583825353e-01 6.625525832412e-01 6.641513303214e-01 6.659318620006e-01 6.673871691686e-01 6.680376755594e-01 6.676504609380e-01 6.663323175659e-01 6.645035135246e-01 6.627661505761e-01 6.616784906263e-01 6.615335552654e-01 6.622681875861e-01 6.635066710915e-01 6.647117491630e-01 6.654238383090e-01 6.654615532715e-01 6.649749384364e-01 6.643990044084e-01 6.642789918390e-01 6.650300820306e-01 6.667527599589e-01 6.691957765264e-01 6.718259231906e-01 6.740295593594e-01 6.753594423564e-01 6.756863302844e-01 6.752263330244e-01 6.744625381191e-01 6.739421090802e-01 6.740437992296e-01 6.748377686495e-01 6.760702022964e-01 6.772649357637e-01 6.779496895358e-01 6.778762138963e-01 6.771219723508e-01 6.760899227211e-01 6.753748720874e-01 6.755128765758e-01 6.767604907149e-01 6.789803739455e-01 6.816522270195e-01 6.840410355398e-01 6.854655672193e-01 6.846604517844e-01 6.520323426328e-01 5.995733818095e-01 5.589386942503e-01 5.596037062724e-01 6.018707335539e-01 6.566187228465e-01 6.924162597274e-01 6.921062721934e-01 6.563902122711e-01 6.034847173876e-01 5.646760671088e-01 5.668478463664e-01 6.074849095224e-01 6.575877048542e-01 6.876614608183e-01 6.828102660021e-01 6.458281082463e-01 5.965548467855e-01 5.658743499149e-01 5.763863189511e-01 6.207454310571e-01 6.695921803490e-01 6.960515794268e-01 6.879678913877e-01 6.502556024917e-01 6.036994284367e-01 5.777964555114e-01 5.913902957932e-01 6.348562735718e-01 6.803828787497e-01 7.040417864417e-01 6.964560576807e-01 6.644979645605e-01 6.288893210253e-01 6.149317568544e-01 6.344794310502e-01 6.752728979171e-01 7.126258468977e-01 7.270734358631e-01 7.127609316201e-01 6.789353307610e-01 6.468189695541e-01 6.389563954270e-01 6.622932179838e-01 7.018857844545e-01 7.341637226535e-01 7.421833235087e-01 7.224037271307e-01 6.854573184657e-01 6.523005385829e-01 6.432276366552e-01 6.623626442953e-01 6.940621669632e-01 7.162091600308e-01 7.141840365239e-01 6.868869142171e-01 6.471251514540e-01 6.169136289662e-01 6.145807466157e-01 6.395011131592e-01 6.724478048357e-01 6.912887116498e-01 6.835374554785e-01 6.508232390332e-01 6.086723576667e-01 5.808883758875e-01 5.848919042662e-01 6.162725114535e-01 6.531109659832e-01 6.736618136463e-01 6.675962691741e-01 6.389988348555e-01 6.048380131792e-01 5.876764469954e-01 6.003962613816e-01 6.348997409110e-01 6.699023150971e-01 6.869357387956e-01 6.793314052573e-01 6.545730461705e-01 6.502351666239e-01
 3.436618285294e-01 3.450805887163e-01 3.465039205953e-01 3.478945935799e-01 3.492249212335e-01 3.505083007184e-01 3.517891489954e-01 3.531015398094e-01 3.544430009366e-01 3.557884906789e-01 3.571151498457e-01 3.584099186224e-01 3.596683097709e-01 3.608967458690e-01 3.621177311602e-01 3.633573951145e-01 3.646233731041e-01 3.658995539392e-01 3.671586534902e-01 3.683803205090e-01 3.695593592458e-01 3.707097577178e-01 3.718592055384e-01 3.730341192836e-01 3.742349558394e-01 3.754350404255e-01 3.766007203681e-01 3.777206128898e-01 3.788085967480e-01 3.798862393696e-01 3.809687797664e-01 3.820621831507e-01 3.831648602351e-01 3.842681251596e-01 3.853559668506e-01 3.864130636504e-01 3.874364034875e-01 3.884358600545e-01 3.894309088163e-01 3.904442291733e-01 3.914847753892e-01 3.925360101458e-01 3.935643486771e-01 3.945407585353e-01 3.954698110257e-01 3.963814580248e-01 3.973043339634e-01 3.982442871072e-01 3.991866771284e-01 4.001141668741e-01 4.010177292068e-01 4.018978887670e-01 4.027601307513e-01 4.036047866643e-01 4.044321554110e-01 4.052476029196e-01 4.060640196994e-01 4.068919707583e-01 4.077231490912e-01 4.085329497728e-01 4.093013457826e-01 4.100337555385e-01 4.107533753426e-01 4.114806235167e-01 4.122163365827e-01 4.129467811234e-01 4.136531229470e-01 4.143287892025e-01 4.149824899508e-01 4.156303339632e-01 4.162775319547e-01 4.169161014065e-01 4.175353685700e-01 4.181363570605e-01 4.187270177079e-01 4.193142457352e-01 4.198952054210e-01 4.204606189321e-01 4.209992280082e-01 4.215106788866e-01 4.220093963533e-01 4.225136118212e-01 4.230274259184e-01 4.235326031835e-01 4.240065329755e-01 4.244410221701e-01 4.248492160640e-01 4.252561503023e-01 4.256777560934e-01 4.261090565443e-01 4.265246685416e-01 4.269012364788e-01 4.272366115300e-01 4.275485029801e-01 4.278593042205e-01 4.281788286411e-01 4.285011224109e-01 4.288090063231e-01 4.290848407622e-01 4.293226818698e-01 4.295323764365e-01 4.297308619968e-01 4.299312343782e-01 4.301347366461e-01 4.303307999765e-01 4.305025133506e-01 4.306360790002e-01 4.307326840233e-01 4.308093167687e-01 4.308859159642e-01 4.309713929767e-01 4.310565256936e-01 4.311213759544e-01 4.311462446324e-01 4.311264224621e-01 4.310812101285e-01 4.310363524887e-01 4.310085254682e-01 4.309903182810e-01 4.309555636082e-01 4.308783539016e-01 4.307494028949e-01 4.305858645049e-01 4.304206044921e-01 4.302786017532e-01 4.301585800963e-01 4.300324982416e-01 4.298643763581e-01 4.296344675790e-01 4.293531503093e-01 4.290572096883e-01 4.287860443051e-01 4.285488656007e-01 4.283205311000e-01 4.280564916010e-01 4.277241983666e-01 4.273264661398e-01 4.268984075586e-01 4.264868593679e-01 4.261143895101e-01 4.257637040494e-01 4.253935165785e-01 4.249660775215e-01 4.244737769155e-01 4.239403895884e-01 4.234052880466e-01 4.228963783649e-01 4.224091393525e-01 4.219165663652e-01 4.213916449447e-01 4.208209000132e-01 4.202078570818e-01 4.195717533669e-01 4.189314961883e-01 4.182941754704e-01 4.176577108579e-01 4.170119512854e-01 4.163453497494e-01 4.156465634297e-01 4.149112443719e-01 4.141449926386e-01 4.133593910937e-01 4.125664783930e-01 4.117742751843e-01 4.109794115006e-01 4.101663310321e-01 4.093205376153e-01 4.084366948765e-01 4.075208535928e-01 4.065869037486e-01 4.056494789619e-01 4.047119913672e-01 4.037663772770e-01 4.027976831638e-01 4.017991757375e-01 4.007703404132e-01 3.997208530883e-01 3.986601644218e-01 3.975923859671e-01 3.965113847930e-01 3.954116322137e-01 3.942911695375e-01 3.931524338426e-01 3.919995151395e-01 3.908329387182e-01 3.896474953562e-01 3.884391665777e-01 3.872085532816e-01 3.859634119321e-01 3.847091754766e-01 3.834430256359e-01 3.821568443237e-01 3.808428492568e-01 3.795006220626e-01 3.781388956245e-01 3.767655171361e-01 3.753813742863e-01 3.739791181221e-01 3.725514984225e-01 3.710982013310e-01 3.696254118801e-01 3.681416383668e-01 3.666481798168e-01 3.651386424642e-01 3.636052376979e-01 3.620486519292e-01 3.604740600279e-01 3.588905327295e-01 3.572981664512e-01 3.556913673660e-01 3.540630119686e-01 3.524100348899e-01 3.507387680556e-01 3.490542922961e-01 3.473580048621e-01 3.456466487806e-01 3.439143557981e-01 3.421605025128e-01 3.403881078806e-01 3.386003014495e-01 3.367963478334e-01 3.349762899719e-01 3.331384150484e-01 3.312841971630e-01 3.294139080587e-01 3.275273553098e-01 3.256228086751e-01 3.237014449632e-01 3.217648007691e-01 3.198137803540e-01 3.178472788446e-01 3.158630174746e-01 3.138609588166e-01 3.118419950415e-01 3.098083133517e-01 3.077604114513e-01 3.056968461009e-01 3.036167372654e-01 3.015204424961e-01 2.994104608876e-01 2.972869784908e-01 2.951488846661e-01 2.929937844074e-01 2.908240983789e-01 2.886410806161e-01 2.864455489219e-01 2.842365319637e-01 2.820110189954e-01 2.797694149833e-01 2.775127678366e-01 2.752448377066e-01 2.729649443778e-01 2.706714948879e-01 2.683634463202e-01 2.660407975409e-01 2.637059904605e-01 2.613605381264e-01 2.590039862708e-01 2.566346624000e-01 2.542537610123e-01 2.518609550626e-01 2.494572733485e-01 2.470432098475e-01 2.446177646486e-01 2.421814553586e-01 2.397355481293e-01 2.372804279422e-01 2.348157143446e-01 2.323413024201e-01 2.298579483823e-01 2.273660002546e-01 2.248668421846e-01 2.223604739550e-01 2.198461993997e-01 2.173247312157e-01 2.147973405917e-01 2.122640129205e-01 2.097248654850e-01 2.071807075482e-01 2.046322049170e-01 2.020794801135e-01 1.995238997767e-01 1.969655281080e-01 1.944051208919e-01 1.918434375589e-01 1.892809114741e-01 1.867181035300e-01 1.841563929956e-01 1.815958006854e-01 1.790378762253e-01 1.764832193289e-01 1.739327312408e-01 1.713867329180e-01 1.688469883262e-01 1.663149214144e-01 1.637913611082e-01 1.612779813266e-01 1.587757527013e-01 1.562856751321e-01 1.538090765216e-01 1.513479259297e-01 1.489033293456e-01 1.464779997691e-01 1.440730466430e-01 1.416906331199e-01 1.393319930318e-01 1.370001699897e-01 1.346964678058e-01 1.324243106675e-01 1.301865731352e-01 1.279834385113e-01 1.258204690667e-01 1.236988814357e-01 1.216224626429e-01 1.195942139263e-01 1.176172166139e-01 1.156957221305e-01 1.138324976253e-01 1.120318647799e-01 1.102974790118e-01 1.086333186209e-01 1.070433802046e-01 1.055323201266e-01 1.041042379636e-01 1.027632210414e-01 1.015130728427e-01 1.003594553293e-01 9.930469168067e-02 9.835346374497e-02 9.750990822781e-02 9.677724095942e-02 9.615823734122e-02 9.565594070310e-02 9.527224199444e-02 9.500949256685e-02 9.486916453652e-02 9.485284922544e-02 9.496096675763e-02 9.519311173507e-02 9.554916742601e-02 9.602738158942e-02 9.662629026355e-02 9.734447731706e-02 9.817952968672e-02 9.912864735442e-02 1.001886836897e-01 1.013562737407e-01 1.026280591098e-01 1.039997633562e-01 1.054675908943e-01 1.070276613236e-01 1.086750326896e-01 1.104075666383e-01 1.122202594645e-01 1.141092819021e-01 1.160712492070e-01 1.181015544962e-01 1.201959296460e-01 1.223513908858e-01 1.245645880993e-01 1.268321492419e-01 1.291513560643e-01 1.315192016087e-01 1.339317757640e-01 1.363864466130e-01 1.388806846275e-01 1.414114791311e-01 1.439770174861e-01 1.465755043162e-01 1.492036774053e-01 1.518598830560e-01 1.545420441637e-01 1.572476273207e-01 1.599763852897e-01 1.627254524289e-01 1.654933196476e-01 1.682787444667e-01 1.710792386088e-01 1.738930724398e-01 1.767204524312e-01 1.795595157799e-01 1.824096360679e-01 1.852699502409e-01 1.881368709022e-01 1.910098659681e-01 1.938876032450e-01 1.967697770202e-01 1.996566981612e-01 2.025476838499e-01 2.054407908339e-01 2.083339273677e-01 2.112258665609e-01 2.141148107708e-01 2.170024181184e-01 2.198883465600e-01 2.227728158796e-01 2.256543069777e-01 2.285302163350e-01 2.313976718885e-01 2.342587437509e-01 2.371119267315e-01 2.399591684115e-01 2.427995580623e-01 2.456316606618e-01 2.484542547236e-01 2.512646939863e-01 2.540631830013e-01 2.568499499219e-01 2.596265286009e-01 2.623919031930e-01 2.651447820906e-01 2.678840672605e-01 2.706072444395e-01 2.733150684730e-01 2.760082842713e-01 2.786869551696e-01 2.813506156519e-01 2.839978137323e-01 2.866265318777e-01 2.892370161053e-01 2.918284221934e-01 2.944029580044e-01 2.969579894026e-01 2.994946180655e-01 3.020106031304e-01 3.045049419109e-01 3.069777022370e-01 3.094291129178e-01 3.118591800415e-01 3.142675010718e-01 3.166524841226e-01 3.190128652927e-01 3.213486656950e-01 3.236594430732e-01 3.259462755492e-01 3.282078997846e-01 3.304439822052e-01 3.326530681248e-01 3.348343082858e-01 3.369889851801e-01 3.391165631995e-01 3.412156226197e-01 3.432875785322e-01 3.453301487616e-01 3.473430787961e-01 3.493266386360e-01 3.512801598789e-01 3.532032312560e-01 3.550957956587e-01 3.569564499896e-01 3.587857301254e-01 3.605827399195e-01 3.623472160965e-01 3.640790110509e-01 3.657775002674e-01 3.674419506159e-01 3.690719962618e-01 3.706678778178e-01 3.722288886795e-01 3.737552770815e-01 3.752454553719e-01 3.766995819930e-01 3.781173332577e-01 3.794979879345e-01 3.808413249637e-01 3.821478998622e-01 3.834157822588e-01 3.846458472519e-01 3.858376634682e-01 3.869895505040e-01 3.881021501635e-01 3.891756083983e-01 3.902087788259e-01 3.912026225838e-01 3.921555473945e-01 3.930672045301e-01 3.939373935447e-01 3.947661346176e-01 3.955528862428e-01 3.962983642665e-01 3.970003889528e-01 3.976594936705e-01 3.982758059315e-01 3.988477937213e-01 3.993765547235e-01 3.998615072468e-01 4.003018983433e-01 4.006981100216e-01 4.010493603090e-01 4.013552390947e-01 4.016159929051e-01 4.018312556926e-01 4.020006014638e-01 4.021239300639e-01 4.022004715586e-01 4.022310745960e-01 4.022143906883e-01 4.021504401488e-01 4.020393299683e-01 4.018805578629e-01 4.016744633698e-01 4.014203214885e-01 4.011178879015e-01 4.007678260302e-01 4.003690152384e-01 3.999215444479e-01 3.994259022013e-01 3.988813393184e-01 3.982876457341e-01 3.976451629708e-01 3.969536434616e-01 3.962114689196e-01 3.954214167385e-01 3.945805955001e-01 3.936911294484e-01 3.927509137525e-01 3.917613506190e-01 3.907220914896e-01 3.896325717146e-01 3.884939635907e-01 3.873046172983e-01 3.860663172164e-01 3.847776432262e-01 3.834390914521e-01 3.820512373902e-01 3.806127439200e-01 3.791249520637e-01 3.775871514497e-01 3.759995627482e-01 3.743626537942e-01 3.726758357831e-01 3.709401772674e-01 3.691547950776e-01 3.673207978546e-01 3.654376206034e-01 3.635060103155e-01 3.615259523322e-01 3.594972780351e-01 3.574209365550e-01 3.552970088030e-01 3.531257491796e-01 3.509070266975e-01 3.486409975888e-01 3.463288433011e-01 3.439705972483e-01 3.415656550002e-01 3.391155834086e-01 3.366206847104e-01 3.340808995882e-01 3.314979805370e-01 3.288710334557e-01 3.262011377471e-01 3.234889643059e-01 3.207352194371e-01 3.179400752201e-01 3.151051267185e-01 3.122303807259e-01 3.093171996404e-01 3.063648955557e-01 3.033755217529e-01 3.003494278099e-01 2.972880933679e-01 2.941922190426e-01 2.910625496426e-01 2.879007239007e-01 2.847076297245e-01 2.814842587742e-01 2.782332475770e-01 2.749544124792e-01 2.716501830117e-01 2.683210744471e-01 2.649694843574e-01 2.615967366931e-01 2.582047920217e-01 2.547949575503e-01 2.513699313613e-01 2.479314130571e-01 2.444815483221e-01 2.410234635922e-01 2.375584711123e-01 2.340906005670e-01 2.306217158016e-01 2.271546002982e-01 2.236934777565e-01 2.202411783087e-01 2.168009650619e-01 2.133771874651e-01 2.099726386922e-01 2.065932237299e-01 2.032420867006e-01 1.999236401722e-01 1.966440757140e-01 1.934087818175e-01 1.902219017219e-01 1.870907285418e-01 1.840206174391e-01 1.810188696618e-01 1.780921817183e-01 1.752475352707e-01 1.724925830511e-01 1.698350296457e-01 1.672829856370e-01 1.648447022879e-01 1.625286985103e-01 1.603431495106e-01 1.582969300816e-01 1.563989037930e-01 1.546579377599e-01 1.530816551016e-01 1.516788749750e-01 1.504580623738e-01 1.494250803099e-01 1.485880162921e-01 1.479521177217e-01 1.475228431305e-01 1.473040842679e-01 1.472998126563e-01 1.475108539365e-01 1.479394117083e-01 1.485847173213e-01 1.494469494649e-01 1.505218474004e-01 1.518076153908e-01 1.533002682491e-01 1.549944990005e-01 1.568847431639e-01 1.589644342859e-01 1.612281140207e-01 1.636675121389e-01 1.662748591464e-01 1.690437787180e-01 1.719644770846e-01 1.750311014047e-01 1.782348130519e-01 1.815674966881e-01 1.850222900656e-01 1.885912361053e-01 1.922677915192e-01 1.960435575262e-01 1.999128966721e-01 2.038688491280e-01 2.079048796996e-01 2.120158458892e-01 2.161949322495e-01 2.204367553167e-01 2.247367848517e-01 2.290887361715e-01 2.334885056923e-01 2.379307674936e-01 2.424118640867e-01 2.469266572404e-01 2.514710511331e-01 2.560423716705e-01 2.606348210260e-01 2.652461656638e-01 2.698733930750e-01 2.745112705229e-01 2.791581680300e-01 2.838104617744e-01 2.884643119497e-01 2.931186081004e-01 2.977685546956e-01 3.024129454816e-01 3.070482724563e-01 3.116713364944e-01 3.162815166561e-01 3.208739919766e-01 3.254487764849e-01 3.300021244633e-01 3.345322791290e-01 3.390370162134e-01 3.435135151617e-01 3.479601300767e-01 3.523746940645e-01 3.567556725524e-01 3.611003842584e-01 3.654072432413e-01 3.696750041953e-01 3.739003891485e-01 3.780821207275e-01 3.822188014220e-01 3.863081858337e-01 3.903489527603e-01 3.943390176708e-01 3.982765293207e-01 4.021608104556e-01 4.059888049440e-01 4.097603567733e-01 4.134722570928e-01 4.171236560627e-01 4.207142571192e-01 4.242398545338e-01 4.277018572492e-01 4.310968422725e-01 4.344242329912e-01 4.376823289144e-01 4.408695490024e-01 4.439856426619e-01 4.470267039008e-01 4.499946744919e-01 4.528855356124e-01 4.556996484757e-01 4.584351697895e-01 4.610902806416e-01 4.636655797463e-01 4.661573412295e-01 4.685660393450e-01 4.708909778849e-01 4.731284815526e-01 4.752815659362e-01 4.773449563911e-01 4.793209287934e-01 4.812066350863e-01 4.830004607933e-01 4.847046041714e-01 4.863144164141e-01 4.878318730329e-01 4.892543491386e-01 4.905811086633e-01 4.918132288220e-01 4.929471652550e-01 4.939838696035e-01 4.949219112229e-01 4.957609239009e-01 4.965008321688e-01 4.971394468498e-01 4.976785654188e-01 4.981145037935e-01 4.984502397728e-01 4.986830669269e-01 4.988124999118e-01 4.988402914011e-01 4.987630908402e-01 4.985826345494e-01 4.982980856484e-01 4.979087992405e-01 4.974160994937e-01 4.968166162341e-01 4.961138115541e-01 4.953049313556e-01 4.943913357052e-01 4.933740787649e-01 4.922498241783e-01 4.910235245330e-01 4.896906700339e-01 4.882543823957e-01 4.867147055450e-01 4.850705831899e-01 4.833252177271e-01 4.814746574822e-01 4.795235503153e-01 4.774704393623e-01 4.753156446116e-01 4.730623105145e-01 4.707065731018e-01 4.682554543303e-01 4.657043132546e-01 4.630568476523e-01 4.603147277396e-01 4.574760060017e-01 4.545468055620e-01 4.515230328975e-01 4.484109700593e-01 4.452093736851e-01 4.419185947321e-01 4.385450128889e-01 4.350842155611e-01 4.315439113014e-01 4.279218928320e-01 4.242212939362e-01 4.204465713074e-01 4.165953511154e-01 4.126760166329e-01 4.086855543919e-01 4.046302437183e-01 4.005131502728e-01 3.963335294024e-01 3.921004340221e-01 3.878108209431e-01 3.834741699848e-01 3.790894749858e-01 3.746631668470e-01 3.701995532977e-01 3.656988823472e-01 3.611719477422e-01 3.566178610108e-01 3.520454891986e-01 3.474572666530e-01 3.428585863829e-01 3.382595867408e-01 3.336594980162e-01 3.290711321115e-01 3.244970789987e-01 3.199451316495e-01 3.154247314794e-01 3.109385665070e-01 3.065008265396e-01 3.021135032705e-01 2.977896904243e-01 2.935363650848e-01 2.893610688057e-01 2.852787756394e-01 2.812923703037e-01 2.774185291729e-01 2.736627985774e-01 2.700381384955e-01 2.665571035246e-01 2.632258289565e-01 2.600614369734e-01 2.570689292692e-01 2.542641647771e-01 2.516560612656e-01 2.492527984514e-01 2.470688788359e-01 2.451089900656e-01 2.433863521959e-01 2.419060207198e-01 2.406758761138e-01 2.397042743016e-01 2.389922226628e-01 2.385486624526e-01 2.383727226568e-01 2.384673774460e-01 2.388332963600e-01 2.394669360371e-01 2.403701744709e-01 2.415344248565e-01 2.429576973202e-01 2.446328824720e-01 2.465520979112e-01 2.487099439948e-01 2.510921682194e-01 2.536954672491e-01 2.565056300896e-01 2.595130174411e-01 2.627083073566e-01 2.660760338196e-01 2.696108556484e-01 2.732944503431e-01 2.771195334959e-01 2.810750345070e-01 2.851447603036e-01 2.893241838216e-01 2.935948869276e-01 2.979509340599e-01 3.023802058749e-01 3.068709067764e-01 3.114167174256e-01 3.160010815797e-01 3.206223195861e-01 3.252653586168e-01 3.299226105717e-01 3.345888917764e-01 3.392486543060e-01 3.439020631420e-01 3.485335582152e-01 3.531401042134e-01 3.577133092410e-01 3.622427693235e-01 3.667271307927e-01 3.711537611755e-01 3.755195499647e-01 3.798176689410e-01 3.840390853547e-01 3.881840963633e-01 3.922385136554e-01 3.962038757626e-01 4.000715307844e-01 4.038341596744e-01 4.074932129060e-01 4.110350511703e-01 4.144624359629e-01 4.177651126297e-01 4.209407565383e-01 4.239870852522e-01 4.268933981558e-01 4.296633478109e-01 4.322864335974e-01 4.347618634905e-01 4.370866369972e-01 4.392534659754e-01 4.412649240841e-01 4.431114193666e-01 4.447943128042e-01 4.463102262768e-01 4.476530321172e-01 4.488251035146e-01 4.498186426567e-01 4.506349907683e-01 4.512720619320e-01 4.517243686512e-01 4.519944487737e-01 4.520773273241e-01 4.519736247445e-01 4.516820147299e-01 4.511994667190e-01 4.505292671665e-01 4.496673702824e-01 4.486158874682e-01 4.473737608993e-01 4.459405545243e-01 4.443205496716e-01 4.425098581790e-01 4.405133028873e-01 4.383312239169e-01 4.359638765277e-01 4.334173118500e-01 4.306897240060e-01 4.277877311723e-01 4.247134262150e-01 4.214700738120e-01 4.180643743586e-01 4.144979575858e-01 4.107795019792e-01 4.069142566657e-01 4.029075933154e-01 3.987697579613e-01 3.945050292839e-01 3.901256371039e-01 3.856380503502e-01 3.810542582527e-01 3.763849671491e-01 3.716414117756e-01 3.668373709422e-01 3.619846928570e-01 3.571009637362e-01 3.521997116974e-01 3.472994872959e-01 3.424179556931e-01 3.375730818895e-01 3.327874322294e-01 3.280797789153e-01 3.234762053304e-01 3.189969535333e-01 3.146680049208e-01 3.105154190821e-01 3.065637114323e-01 3.028405012746e-01 2.993722022338e-01 2.961853631322e-01 2.933083744795e-01 2.907642821892e-01 2.885805378241e-01 2.867807749765e-01 2.853832047700e-01 2.844118997899e-01 2.838775318060e-01 2.837976615710e-01 2.841804477974e-01 2.850296958969e-01 2.863526377530e-01 2.881407392541e-01 2.903945365960e-01 2.931007349231e-01 2.962481618781e-01 2.998225424419e-01 3.038018268786e-01 3.081710545981e-01 3.129007158703e-01 3.179727398331e-01 3.233575547926e-01 3.290308904763e-01 3.349654440543e-01 3.411330453625e-01 3.475096966234e-01 3.540637416819e-01 3.607733646477e-01 3.676088021290e-01 3.745456545418e-01 3.815600609631e-01 3.886245293920e-01 3.957208516984e-01 4.028211960585e-01 4.099073560416e-01 4.169566593808e-01 4.239480881951e-01 4.308648242629e-01 4.376856224579e-01 4.443938032383e-01 4.509716329435e-01 4.574027874543e-01 4.636728987234e-01 4.697664714518e-01 4.756669301527e-01 4.813658121063e-01 4.868457140713e-01 4.920971256523e-01 4.971101025766e-01 5.018701176257e-01 5.063739047808e-01 5.106066309888e-01 5.145632827021e-01 5.182371039926e-01 5.216181623859e-01 5.247059993299e-01 5.274901157695e-01 5.299708610128e-01 5.321431122076e-01 5.340032633743e-01 5.355534427190e-01 5.367877915417e-01 5.377108968782e-01 5.383216333273e-01 5.386229887337e-01 5.386177238500e-01 5.383087833051e-01 5.377025912047e-01 5.368042669212e-01 5.356199488414e-01 5.341589314494e-01 5.324286195997e-01 5.304387380164e-01 5.282005400380e-01 5.257253611785e-01 5.230265134380e-01 5.201175865489e-01 5.170116290919e-01 5.137282472041e-01 5.102790685731e-01 5.066862638634e-01 5.029647165784e-01 4.991357547075e-01 4.952200978704e-01 4.912361769975e-01 4.872088479995e-01 4.831571063900e-01 4.791064218893e-01 4.750776126217e-01 4.710957481486e-01 4.671853780332e-01 4.633664033145e-01 4.596669830337e-01 4.561060005560e-01 4.527100728189e-01 4.494988546547e-01 4.464947823677e-01 4.437174023975e-01 4.411835690431e-01 4.389146999544e-01 4.369224261657e-01 4.352227918763e-01 4.338257985610e-01 4.327417821663e-01 4.319773526902e-01 4.315364935100e-01 4.314232703565e-01 4.316348143872e-01 4.321716481883e-01 4.330261169186e-01 4.341932675649e-01 4.356620679514e-01 4.374229766211e-01 4.394620196693e-01 4.417650601568e-01 4.443178292762e-01 4.470997178929e-01 4.500981140497e-01 4.532904707640e-01 4.566596106891e-01 4.601866178083e-01 4.638494622457e-01 4.676327179805e-01 4.715137984916e-01 4.754751326158e-01 4.794971822990e-01 4.835624602985e-01 4.876519430928e-01 4.917498541359e-01 4.958378544843e-01 4.998989514057e-01 5.039208473236e-01 5.078830576917e-01 5.117775992169e-01 5.155853039423e-01 5.192957439840e-01 5.228959274222e-01 5.263719215344e-01 5.297154006331e-01 5.329117352379e-01 5.359537323884e-01 5.388291619742e-01 5.415301950720e-01 5.440467298189e-01 5.463710945131e-01 5.484963384349e-01 5.504122537944e-01 5.521171887811e-01 5.535996321887e-01 5.548595495229e-01 5.558892067775e-01 5.566866247409e-01 5.572492018637e-01 5.575740047074e-01 5.576616498959e-01 5.575106342186e-01 5.571243743561e-01 5.565035381481e-01 5.556525440087e-01 5.545765219108e-01 5.532806426308e-01 5.517741801096e-01 5.500629750121e-01 5.481622568738e-01 5.460786817916e-01 5.438295534283e-01 5.414262405551e-01 5.388863979962e-01 5.362277040212e-01 5.334659082406e-01 5.306240183845e-01 5.277170805713e-01 5.247700793408e-01 5.218010733783e-01 5.188322786521e-01 5.158850471729e-01 5.129770550706e-01 5.101315032540e-01 5.073642637261e-01 5.046945925308e-01 5.021368691866e-01 4.997057608295e-01 4.974122435862e-01 4.952646833337e-01 4.932719852534e-01 4.914343825448e-01 4.897556961067e-01 4.882307263250e-01 4.868566043898e-01 4.856253870028e-01 4.845238408906e-01 4.835444445765e-01 4.826673376617e-01 4.818807478261e-01 4.811642164990e-01 4.805035043059e-01 4.798793697412e-01 4.792736054582e-01 4.786722125153e-01 4.780581463496e-01 4.774208140152e-01 4.767466549638e-01 4.760302339940e-01 4.752635329548e-01 4.744467368489e-01 4.735810004890e-01 4.726701762941e-01 4.717228382622e-01 4.707498200439e-01 4.697685332816e-01 4.687921128929e-01 4.678434106882e-01 4.669438566420e-01 4.661141405789e-01 4.653796508910e-01 4.647597357771e-01 4.642796554649e-01 4.639532356163e-01 4.638006834697e-01 4.638292686651e-01 4.640476441742e-01 4.644558197254e-01 4.650475679633e-01 4.658152888915e-01 4.667352144144e-01 4.677874672778e-01 4.689388391057e-01 4.701545262556e-01 4.713932214954e-01 4.726077771746e-01 4.737545779807e-01 4.747766514462e-01 4.756286812454e-01 4.762555167448e-01 4.766116894477e-01 4.766473565525e-01 4.763216784420e-01 4.755993508699e-01 4.744454543714e-01 4.728421815830e-01 4.707701513798e-01 4.682299862486e-01 4.652221909015e-01 4.617646876079e-01 4.578874860125e-01 4.536248356386e-01 4.490345063262e-01 4.441729916504e-01 4.391196395503e-01 4.339561619004e-01 4.287777150688e-01 4.236865265426e-01 4.187876834892e-01 4.141942788643e-01 4.100109271433e-01 4.063493864140e-01 4.032993207382e-01 4.009516585709e-01 3.993740796977e-01 3.986162781687e-01 3.987095744566e-01 3.996557258552e-01 4.014456783439e-01 4.040340769434e-01 4.073696951047e-01 4.113768564433e-01 4.159729372837e-01 4.210659291455e-01 4.265592051948e-01 4.323630517419e-01 4.383813549053e-01 4.445385540272e-01 4.507575785258e-01 4.569791843015e-01 4.631550065446e-01 4.692482827340e-01 4.752394348572e-01 4.811135127441e-01 4.868765774591e-01 4.925347660850e-01 4.981105053582e-01 5.036238138768e-01 5.091020945810e-01 5.145749109280e-01 5.200625313778e-01 5.255907447857e-01 5.311674922001e-01 5.368043311558e-01 5.424909425890e-01 5.482142442436e-01 5.539484127127e-01 5.596548765328e-01 5.652923791469e-01 5.707996803414e-01 5.761244234665e-01 5.811974520279e-01 5.859572520565e-01 5.903412879302e-01 5.942880167580e-01 5.977514179868e-01 6.006800382337e-01 6.030515355329e-01 6.048390261690e-01 6.060427850807e-01 6.066711526523e-01 6.067480687368e-01 6.063147078156e-01 6.054209573401e-01 6.041380390512e-01 6.025348728179e-01 6.007008486900e-01 5.987214846799e-01 5.966860623461e-01 5.946860870472e-01 5.927983173175e-01 5.911038913491e-01 5.896557916172e-01 5.885104877306e-01 5.876922159605e-01 5.872216726586e-01 5.870963710916e-01 5.872986384113e-01 5.878050059080e-01 5.885681085551e-01 5.895489983755e-01 5.906904058570e-01 5.919434224643e-01 5.932565113160e-01 5.945811225607e-01 5.958813677887e-01 5.971181034171e-01 5.982725167089e-01 5.993198850739e-01 6.002541926556e-01 6.010664650633e-01 6.017533476356e-01 6.023161347800e-01 6.027490457824e-01 6.030523311685e-01 6.032124261139e-01 6.032236063568e-01 6.030599491794e-01 6.027017644587e-01 6.021188156378e-01 6.012772238533e-01 6.001487052381e-01 5.986917493378e-01 5.968849326247e-01 5.946932487154e-01 5.921064983002e-01 5.891121113007e-01 5.857122520808e-01 5.819255406409e-01 5.777709111901e-01 5.732975161797e-01 5.685448300868e-01 5.635827374523e-01 5.584747806290e-01 5.532960746372e-01 5.481256071216e-01 5.430344879790e-01 5.381063743963e-01 5.334014633713e-01 5.289916432211e-01 5.249248497775e-01 5.212525449088e-01 5.180143853883e-01 5.152370854381e-01 5.129561482339e-01 5.111841362135e-01 5.099517817068e-01 5.092716606457e-01 5.091701416196e-01 5.096661740032e-01 5.107812455148e-01 5.125390937387e-01 5.149483691283e-01 5.180279611981e-01 5.217675104104e-01 5.261628963714e-01 5.311763573606e-01 5.367665245261e-01 5.428685112786e-01 5.493941576315e-01 5.562546084810e-01 5.633262979274e-01 5.705016455460e-01 5.776434838974e-01 5.846322299417e-01 5.913458046439e-01 5.959192270853e-01 5.995423262581e-01 6.026335550136e-01 6.056950766421e-01 6.090942322589e-01 6.128995000748e-01 6.168488675503e-01 6.204700790441e-01 6.232530284825e-01 6.248610757567e-01 6.252767641469e-01 6.248075216773e-01 6.239696214340e-01 6.233090855041e-01 6.231933329357e-01 6.236613698701e-01 6.244528732704e-01 6.251242452835e-01 6.252474960106e-01 6.246097088118e-01 6.233273558768e-01 6.218019841813e-01 6.205871143355e-01 6.201859592189e-01 6.208356370548e-01 6.224323420955e-01 6.245818916363e-01 6.267682992630e-01 6.285574565698e-01 6.297903558318e-01 6.306313628770e-01 6.314825606832e-01 6.328276644164e-01 6.350055670906e-01 6.380412349464e-01 6.416316877265e-01 6.452430076033e-01 6.482951247093e-01 6.503910356818e-01 6.514508221601e-01 6.517176429115e-01 6.516537968605e-01 6.517556254087e-01 6.523325251035e-01 6.533790592599e-01 6.545989436291e-01 6.555082585056e-01 6.556536566577e-01 6.548157141212e-01 6.531102571733e-01 6.509587524643e-01 6.489575037456e-01 6.476578005728e-01 6.473460721486e-01 6.479539967373e-01 6.491041828746e-01 6.502561504723e-01 6.509517303389e-01 6.510016906402e-01 6.505503623539e-01 6.500202269194e-01 6.499448542827e-01 6.507298706770e-01 6.524703277770e-01 6.549169234713e-01 6.575426486400e-01 6.597458559656e-01 6.610918926785e-01 6.614602341461e-01 6.610754986855e-01 6.604240800026e-01 6.600546805728e-01 6.603484778221e-01 6.613781403512e-01 6.628931551861e-01 6.644183808155e-01 6.654788685126e-01 6.658135205357e-01 6.654754183086e-01 6.648311615929e-01 6.644307754847e-01 6.647623581186e-01 6.660425446986e-01 6.681144057424e-01 6.704699817174e-01 6.724363716758e-01 6.734672350833e-01 6.731736391367e-01 6.427043128018e-01 5.917674144994e-01 5.504606764732e-01 5.483404335531e-01 5.877551159300e-01 6.412167868931e-01 6.773978390074e-01 6.783985833158e-01 6.437829177454e-01 5.905108797666e-01 5.492537900810e-01 5.481551962441e-01 5.869435946339e-01 6.373696901061e-01 6.693441755311e-01 6.669887933559e-01 6.319641699498e-01 5.829883879227e-01 5.505630428550e-01 5.585844334843e-01 6.015921759055e-01 6.507779128584e-01 6.787553864997e-01 6.725150631001e-01 6.360251561477e-01 5.893344806031e-01 5.621351175524e-01 5.747468821035e-01 6.188251325166e-01 6.664910206618e-01 6.930172375302e-01 6.879900630147e-01 6.571433909637e-01 6.203147405502e-01 6.031220325473e-01 6.194250243063e-01 6.589615391038e-01 6.974254902579e-01 7.145628701231e-01 7.032800152249e-01 6.714129376240e-01 6.389908551908e-01 6.284939386587e-01 6.484683357660e-01 6.858527588570e-01 7.177383780392e-01 7.267313685867e-01 7.082765418255e-01 6.718052359721e-01 6.373981348620e-01 6.256089484060e-01 6.420661541077e-01 6.725038199489e-01 6.951170303441e-01 6.947980678033e-01 6.695500587958e-01 6.311243633602e-01 6.007320752609e-01 5.968435043346e-01 6.199534034624e-01 6.518773856843e-01 6.708158630133e-01 6.640643836889e-01 6.327329078426e-01 5.917502300300e-01 5.645625604701e-01 5.687486291038e-01 6.003348794949e-01 6.376649536990e-01 6.589723166357e-01 6.536645106299e-01 6.253967448687e-01 5.907960916479e-01 5.726195568536e-01 5.845861125536e-01 6.192892447892e-01 6.554388033154e-01 6.741167213017e-01 6.680112459378e-01 6.439664062943e-01 6.382084639253e-01
 3.492170560910e-01 3.505811974528e-01 3.519494683248e-01 3.532855196280e-01 3.545606517125e-01 3.557863121962e-01 3.570067144886e-01 3.582596768673e-01 3.595448255030e-01 3.608362099157e-01 3.621071525021e-01 3.633439616800e-01 3.645424765440e-01 3.657103784172e-01 3.668697812967e-01 3.680483891988e-01 3.692558352722e-01 3.704749633929e-01 3.716766729023e-01 3.728381113582e-01 3.739551192966e-01 3.750426715514e-01 3.761291980807e-01 3.772409341854e-01 3.783808205468e-01 3.795219769941e-01 3.806297720784e-01 3.816891874899e-01 3.827131225166e-01 3.837248370899e-01 3.847416314450e-01 3.857713241284e-01 3.868126540316e-01 3.878549528319e-01 3.888811666368e-01 3.898741643567e-01 3.908309807899e-01 3.917629377781e-01 3.926919441248e-01 3.936395177914e-01 3.946149901976e-01 3.956014239048e-01 3.965649940056e-01 3.974768791018e-01 3.983392144320e-01 3.991823888637e-01 4.000364675149e-01 4.009083999030e-01 4.017847312777e-01 4.026465253053e-01 4.034838533299e-01 4.042968356206e-01 4.050895426710e-01 4.058642727574e-01 4.066220462261e-01 4.073697274646e-01 4.081192450707e-01 4.088796734968e-01 4.096416501444e-01 4.103809902501e-01 4.110776922581e-01 4.117387247372e-01 4.123883099140e-01 4.130473411032e-01 4.137146048241e-01 4.143744975676e-01 4.150083722535e-01 4.156110846114e-01 4.161916737387e-01 4.167676658657e-01 4.173437109200e-01 4.179116274041e-01 4.184592487276e-01 4.189876866093e-01 4.195052916878e-01 4.200190724245e-01 4.205264955887e-01 4.210178457083e-01 4.214827645997e-01 4.219213378742e-01 4.223473742812e-01 4.227785065594e-01 4.232188552302e-01 4.236496318773e-01 4.240480089107e-01 4.244066118687e-01 4.247388561708e-01 4.250709193558e-01 4.254188536643e-01 4.257767158650e-01 4.261180619868e-01 4.264187254197e-01 4.266761123888e-01 4.269093643913e-01 4.271425971310e-01 4.273872307673e-01 4.276355659956e-01 4.278697442996e-01 4.280699761951e-01 4.282293472976e-01 4.283590106986e-01 4.284780749756e-01 4.286011464328e-01 4.287299492829e-01 4.288520793622e-01 4.289487143113e-01 4.290043065167e-01 4.290211199218e-01 4.290169256951e-01 4.290137427993e-01 4.290222682467e-01 4.290326886446e-01 4.290224158251e-01 4.289703185364e-01 4.288709493876e-01 4.287441569083e-01 4.286182254668e-01 4.285111190237e-01 4.284155874554e-01 4.283046563660e-01 4.281506362484e-01 4.279426092800e-01 4.276984896081e-01 4.274514813233e-01 4.272280363435e-01 4.270279479182e-01 4.268236023031e-01 4.265775869911e-01 4.262697493846e-01 4.259092537805e-01 4.255319797505e-01 4.251782742345e-01 4.248592286780e-01 4.245500979715e-01 4.242076660844e-01 4.237979660164e-01 4.233215726261e-01 4.228137794987e-01 4.223197450668e-01 4.218641055195e-01 4.214322538944e-01 4.209819521899e-01 4.204764766128e-01 4.199054066783e-01 4.192922512055e-01 4.186758073822e-01 4.180843292578e-01 4.175154793109e-01 4.169430823554e-01 4.163378771027e-01 4.156870550082e-01 4.149936500716e-01 4.142767739610e-01 4.135563179501e-01 4.128390541232e-01 4.121218447597e-01 4.113953510734e-01 4.106473632672e-01 4.098680275896e-01 4.090535497331e-01 4.082090054469e-01 4.073447614062e-01 4.064724863800e-01 4.055988878065e-01 4.047225697943e-01 4.038297294578e-01 4.029053187417e-01 4.019439866138e-01 4.009499423671e-01 3.999367484509e-01 3.989187040167e-01 3.979006823193e-01 3.968749632754e-01 3.958283694165e-01 3.947515403956e-01 3.936446199099e-01 3.925154856867e-01 3.913752106300e-01 3.902282892219e-01 3.890694600875e-01 3.878913348580e-01 3.866929508194e-01 3.854753181491e-01 3.842435584625e-01 3.829991774922e-01 3.817364429170e-01 3.804516054446e-01 3.791445571985e-01 3.778216057180e-01 3.764897942744e-01 3.751462161732e-01 3.737844344202e-01 3.723957127324e-01 3.709785038171e-01 3.695411285424e-01 3.680915073420e-01 3.666315835463e-01 3.651548686907e-01 3.636538553911e-01 3.621268004376e-01 3.605794979462e-01 3.590206927915e-01 3.574526654013e-01 3.558701373545e-01 3.542640154894e-01 3.526353540476e-01 3.509877851822e-01 3.493302891451e-01 3.476652520233e-01 3.459866900018e-01 3.442879692977e-01 3.425646007655e-01 3.408222437275e-01 3.390670254983e-01 3.373004391165e-01 3.355194956196e-01 3.337189327823e-01 3.318965535818e-01 3.300558954547e-01 3.281996128513e-01 3.263289232054e-01 3.244413702472e-01 3.225370119428e-01 3.206164107957e-01 3.186800804754e-01 3.167282756438e-01 3.147590039624e-01 3.127732832587e-01 3.107724590479e-01 3.087577963304e-01 3.067289079727e-01 3.046825599244e-01 3.026186721826e-01 3.005387535311e-01 2.984445130239e-01 2.963361183271e-01 2.942133724278e-01 2.920747821125e-01 2.899202261774e-01 2.877524938143e-01 2.855720592808e-01 2.833776631698e-01 2.811673249062e-01 2.789426153978e-01 2.767054292639e-01 2.744565251269e-01 2.721952136854e-01 2.699181690261e-01 2.676259672772e-01 2.653192727770e-01 2.630018605530e-01 2.606734420711e-01 2.583326923424e-01 2.559784007324e-01 2.536102075287e-01 2.512306998632e-01 2.488415256111e-01 2.464421833285e-01 2.440316195718e-01 2.416100618322e-01 2.391781941925e-01 2.367364648776e-01 2.342854764986e-01 2.318244207916e-01 2.293539612126e-01 2.268746946207e-01 2.243881228537e-01 2.218933997771e-01 2.193905823822e-01 2.168796898403e-01 2.143626331631e-01 2.118393024609e-01 2.093106924868e-01 2.067762177640e-01 2.042363542560e-01 2.016926283054e-01 1.991443387925e-01 1.965934559301e-01 1.940389422116e-01 1.914827013123e-01 1.889244352436e-01 1.863661550218e-01 1.838075745823e-01 1.812495861473e-01 1.786936735234e-01 1.761398977574e-01 1.735886582027e-01 1.710419369828e-01 1.685001504448e-01 1.659647804271e-01 1.634366060247e-01 1.609170611881e-01 1.584061065842e-01 1.559060036196e-01 1.534183884635e-01 1.509447966252e-01 1.484867874611e-01 1.460461235053e-01 1.436232178050e-01 1.412206678620e-01 1.388404626536e-01 1.364844658491e-01 1.341550212760e-01 1.318546973199e-01 1.295856624184e-01 1.273495148341e-01 1.251500004869e-01 1.229891427949e-01 1.208709798147e-01 1.187983279036e-01 1.167736096503e-01 1.148013069693e-01 1.128842926027e-01 1.110265400697e-01 1.092316453298e-01 1.075041751514e-01 1.058479185858e-01 1.042672938906e-01 1.027661004372e-01 1.013489097299e-01 1.000203593129e-01 9.878456284225e-02 9.764549869382e-02 9.660775398561e-02 9.567566893737e-02 9.485188837208e-02 9.414151556400e-02 9.354638415920e-02 9.306969987428e-02 9.271446585411e-02 9.248218287478e-02 9.237469866790e-02 9.239184176775e-02 9.253477261208e-02 9.280249678435e-02 9.319544876156e-02 9.371191380178e-02 9.435023516778e-02 9.510871053442e-02 9.598388019393e-02 9.697275047234e-02 9.807215692757e-02 9.927846377009e-02 1.005885235061e-01 1.019980176198e-01 1.035030720363e-01 1.050991955017e-01 1.067823585786e-01 1.085489786569e-01 1.103933914152e-01 1.123126126947e-01 1.143024759039e-01 1.163587249001e-01 1.184793167070e-01 1.206589669529e-01 1.228955854268e-01 1.251847205911e-01 1.275227355648e-01 1.299072313528e-01 1.323348632281e-01 1.348037843916e-01 1.373111784998e-01 1.398545447729e-01 1.424306697752e-01 1.450379824699e-01 1.476738526663e-01 1.503351572178e-01 1.530227218491e-01 1.557328731525e-01 1.584636422768e-01 1.612143448378e-01 1.639823628281e-01 1.667667494768e-01 1.695660096236e-01 1.723789284526e-01 1.752039028012e-01 1.780396332730e-01 1.808845386862e-01 1.837366441870e-01 1.865970224206e-01 1.894629495359e-01 1.923353979471e-01 1.952122580662e-01 1.980917237391e-01 2.009720411207e-01 2.038530898167e-01 2.067336477180e-01 2.096151827697e-01 2.124966535910e-01 2.153761195077e-01 2.182524324059e-01 2.211238056817e-01 2.239888847353e-01 2.268484835254e-01 2.297034430228e-01 2.325531618151e-01 2.353977836791e-01 2.382331018242e-01 2.410576167975e-01 2.438724254961e-01 2.466767531777e-01 2.494716883445e-01 2.522575580383e-01 2.550324994888e-01 2.577954495844e-01 2.605440908250e-01 2.632775274075e-01 2.659974253774e-01 2.687040368252e-01 2.713979754582e-01 2.740762119173e-01 2.767395139405e-01 2.793843543719e-01 2.820112867828e-01 2.846218690362e-01 2.872148824729e-01 2.897914387473e-01 2.923497208877e-01 2.948876245019e-01 2.974051906770e-01 2.999018307147e-01 3.023788408646e-01 3.048354095322e-01 3.072710024915e-01 3.096846442045e-01 3.120750055075e-01 3.144416426965e-01 3.167850915302e-01 3.191057033726e-01 3.214023385213e-01 3.236746780609e-01 3.259205219665e-01 3.281397376139e-01 3.303326237945e-01 3.324998990174e-01 3.346401890100e-01 3.367534539645e-01 3.388382514709e-01 3.408935382920e-01 3.429209842648e-01 3.449191204211e-01 3.468881543055e-01 3.488274853235e-01 3.507370032903e-01 3.526151401202e-01 3.544620003290e-01 3.562778438165e-01 3.580620213207e-01 3.598136931550e-01 3.615328104803e-01 3.632184075570e-01 3.648709918272e-01 3.664895866579e-01 3.680739434908e-01 3.696240946427e-01 3.711388433072e-01 3.726177139345e-01 3.740615626073e-01 3.754690971958e-01 3.768402261460e-01 3.781752771735e-01 3.794719276943e-01 3.807317105664e-01 3.819532376529e-01 3.831362530307e-01 3.842808315175e-01 3.853869972902e-01 3.864531667368e-01 3.874800510157e-01 3.884665012806e-01 3.894126694081e-01 3.903180745609e-01 3.911831794439e-01 3.920068185630e-01 3.927897456358e-01 3.935295396061e-01 3.942281335838e-01 3.948835645315e-01 3.954962287991e-01 3.960667186703e-01 3.965936548856e-01 3.970763615317e-01 3.975155546561e-01 3.979097647232e-01 3.982602238477e-01 3.985656308423e-01 3.988265054804e-01 3.990421685156e-01 3.992118857770e-01 3.993366584799e-01 3.994147664148e-01 3.994473243540e-01 3.994332072782e-01 3.993731669937e-01 3.992657474074e-01 3.991111810931e-01 3.989098932954e-01 3.986603859758e-01 3.983637247572e-01 3.980187955871e-01 3.976259843126e-01 3.971855590439e-01 3.966963817206e-01 3.961590406965e-01 3.955728707928e-01 3.949384244206e-01 3.942547699591e-01 3.935229222514e-01 3.927413323146e-01 3.919118741583e-01 3.910320987087e-01 3.901032492653e-01 3.891252866731e-01 3.880974824773e-01 3.870205860090e-01 3.858937139619e-01 3.847174245293e-01 3.834918864031e-01 3.822166087963e-01 3.808918949651e-01 3.795178945999e-01 3.780937745161e-01 3.766215994168e-01 3.750990172130e-01 3.735278061554e-01 3.719072385353e-01 3.702373281013e-01 3.685184329147e-01 3.667509464140e-01 3.649341677999e-01 3.630688339174e-01 3.611554974930e-01 3.591935626665e-01 3.571837788062e-01 3.551262866183e-01 3.530208990097e-01 3.508688888354e-01 3.486690801596e-01 3.464230819990e-01 3.441313550701e-01 3.417929240294e-01 3.394096729588e-01 3.369801533878e-01 3.345061842204e-01 3.319879160859e-01 3.294251441751e-01 3.268190869884e-01 3.241700997259e-01 3.214787030725e-01 3.187458458971e-01 3.159715569361e-01 3.131572912183e-01 3.103028188124e-01 3.074093370955e-01 3.044779615684e-01 3.015088432203e-01 2.985037069371e-01 2.954624211487e-01 2.923859575976e-01 2.892763817442e-01 2.861332968217e-01 2.829588325916e-01 2.797538223319e-01 2.765196873755e-01 2.732573350784e-01 2.699683837419e-01 2.666542865877e-01 2.633175905689e-01 2.599587996224e-01 2.565794464949e-01 2.531819232931e-01 2.497680572541e-01 2.463397373159e-01 2.428992186181e-01 2.394482543474e-01 2.359895179769e-01 2.325263824132e-01 2.290602240975e-01 2.255947975040e-01 2.221326096653e-01 2.186772970851e-01 2.152327634750e-01 2.118017527278e-01 2.083880724585e-01 2.049973993244e-01 2.016320801606e-01 1.982977750152e-01 1.949992388219e-01 1.917414256331e-01 1.885302515381e-01 1.853702070852e-01 1.822686939662e-01 1.792319645085e-01 1.762661117442e-01 1.733787375291e-01 1.705769985594e-01 1.678689176716e-01 1.652628260465e-01 1.627660058488e-01 1.603878828153e-01 1.581368943171e-01 1.560218370217e-01 1.540514538175e-01 1.522342612862e-01 1.505794754520e-01 1.490948946929e-01 1.477893968659e-01 1.466702126294e-01 1.457442231262e-01 1.450185568741e-01 1.444984982801e-01 1.441886938614e-01 1.440929240668e-01 1.442142948647e-01 1.445537194603e-01 1.451116275579e-01 1.458881218065e-01 1.468796612864e-01 1.480852429330e-01 1.494995768752e-01 1.511185222268e-01 1.529366311889e-01 1.549469014907e-01 1.571435860844e-01 1.595191371982e-01 1.620660921031e-01 1.647759711057e-01 1.676427142440e-01 1.706564873835e-01 1.738099782199e-01 1.770956291326e-01 1.805051034721e-01 1.840308723036e-01 1.876660515911e-01 1.914025144569e-01 1.952345306085e-01 1.991540974038e-01 2.031563213886e-01 2.072333128711e-01 2.113805864441e-01 2.155915389453e-01 2.198610900323e-01 2.241846504327e-01 2.285564698603e-01 2.329723809323e-01 2.374275303484e-01 2.419176525477e-01 2.464386469389e-01 2.509868190649e-01 2.555571215855e-01 2.601474860335e-01 2.647535907314e-01 2.693720569881e-01 2.740000870872e-01 2.786334855376e-01 2.832710044008e-01 2.879081282033e-01 2.925428586164e-01 2.971718652952e-01 3.017927506423e-01 3.064032654645e-01 3.110010426647e-01 3.155831737969e-01 3.201470722025e-01 3.246905018500e-01 3.292117928033e-01 3.337082050819e-01 3.381776403214e-01 3.426187077618e-01 3.470289525261e-01 3.514058344060e-01 3.557476854295e-01 3.600527033681e-01 3.643188266093e-01 3.685446552059e-01 3.727274371789e-01 3.768665380062e-01 3.809591815164e-01 3.850046565224e-01 3.889995233077e-01 3.929443169454e-01 3.968352354204e-01 4.006729159713e-01 4.044537576322e-01 4.081769429655e-01 4.118416909521e-01 4.154450445820e-01 4.189869615704e-01 4.224637334979e-01 4.258760175794e-01 4.292219288844e-01 4.324988973834e-01 4.357081446343e-01 4.388446493820e-01 4.419104608915e-01 4.449021005438e-01 4.478187698736e-01 4.506604437466e-01 4.534232887040e-01 4.561086227105e-01 4.587140436403e-01 4.612378177974e-01 4.636813365630e-01 4.660393337235e-01 4.683147571171e-01 4.705035351483e-01 4.726056959563e-01 4.746213781778e-01 4.765467877184e-01 4.783841584748e-01 4.801298381128e-01 4.817847197067e-01 4.833476105318e-01 4.848159578380e-01 4.861918046996e-01 4.874717401851e-01 4.886565821199e-01 4.897452471836e-01 4.907352347442e-01 4.916294753157e-01 4.924235087044e-01 4.931187982528e-01 4.937142861671e-01 4.942090985372e-01 4.946039658671e-01 4.948955823731e-01 4.950872417296e-01 4.951752638188e-01 4.951616656528e-01 4.950446954699e-01 4.948242238390e-01 4.945014431850e-01 4.940738391921e-01 4.935421837147e-01 4.929070087649e-01 4.921672933186e-01 4.913245813181e-01 4.903752273834e-01 4.893231677320e-01 4.881666422687e-01 4.869052799335e-01 4.855420877988e-01 4.840728920295e-01 4.825026557036e-01 4.808284837999e-01 4.790515867333e-01 4.771738361170e-01 4.751933703246e-01 4.731139806065e-01 4.709322430270e-01 4.686522117954e-01 4.662735783542e-01 4.637954019958e-01 4.612226852042e-01 4.585510911114e-01 4.557869460273e-01 4.529279059043e-01 4.499754294160e-01 4.469338165074e-01 4.437992676933e-01 4.405795842340e-01 4.372703659762e-01 4.338776107483e-01 4.304021832737e-01 4.268425188774e-01 4.232066856682e-01 4.194902604862e-01 4.157005835882e-01 4.118375222202e-01 4.079024178093e-01 4.039014977661e-01 3.998326489018e-01 3.957033916635e-01 3.915134668006e-01 3.872668687694e-01 3.829689629451e-01 3.786196330764e-01 3.742265595129e-01 3.697895021624e-01 3.653160011285e-01 3.608087262426e-01 3.562712884367e-01 3.517119369721e-01 3.471288542205e-01 3.425349997697e-01 3.379305499029e-01 3.333222985334e-01 3.287187714708e-01 3.241206075855e-01 3.195420094972e-01 3.149825776209e-01 3.104553716448e-01 3.059650301806e-01 3.015191000849e-01 2.971293144273e-01 2.927987369022e-01 2.885424075995e-01 2.843643405685e-01 2.802768738473e-01 2.762906285845e-01 2.724119332905e-01 2.686575119714e-01 2.650316863483e-01 2.615503141106e-01 2.582216528164e-01 2.550573524494e-01 2.520715802673e-01 2.492698402155e-01 2.466685458605e-01 2.442742282221e-01 2.420994400598e-01 2.401541349355e-01 2.384435114115e-01 2.369810039657e-01 2.357686349237e-01 2.348167855632e-01 2.341290568178e-01 2.337075149380e-01 2.335584329614e-01 2.336800535251e-01 2.340741498355e-01 2.347393188496e-01 2.356713327697e-01 2.368690924686e-01 2.383233431236e-01 2.400325908155e-01 2.419849494774e-01 2.441741685106e-01 2.465915303371e-01 2.492246002264e-01 2.520673136612e-01 2.551027086007e-01 2.583257836400e-01 2.617215215960e-01 2.652776995034e-01 2.689872318721e-01 2.728316420712e-01 2.768059800860e-01 2.808934117226e-01 2.850849907445e-01 2.893721141732e-01 2.937372821178e-01 2.981779621212e-01 3.026753018120e-01 3.072250718100e-01 3.118167305811e-01 3.164368850346e-01 3.210830283914e-01 3.257378032441e-01 3.304005806844e-01 3.350581776296e-01 3.397028811728e-01 3.443306102294e-01 3.489274006737e-01 3.534924377574e-01 3.580149904637e-01 3.624865874465e-01 3.669065265216e-01 3.712597135348e-01 3.755482007179e-01 3.797597192315e-01 3.838908181603e-01 3.879374127981e-01 3.918883973195e-01 3.957467439702e-01 3.994988102945e-01 4.031445463525e-01 4.066791278031e-01 4.100931489606e-01 4.133897360704e-01 4.165564740551e-01 4.195941435489e-01 4.224966297256e-01 4.252583106703e-01 4.278806503948e-01 4.303520611074e-01 4.326761925374e-01 4.348440080767e-01 4.368537878710e-01 4.387056903835e-01 4.403902873300e-01 4.419112371156e-01 4.432612616975e-01 4.444392365581e-01 4.454453577296e-01 4.462719581490e-01 4.469225410167e-01 4.473908789481e-01 4.476769871800e-01 4.477810674954e-01 4.476968379707e-01 4.474284470176e-01 4.469715867838e-01 4.463260781126e-01 4.454941054211e-01 4.444703534425e-01 4.432601975820e-01 4.418607804669e-01 4.402731663010e-01 4.384995952838e-01 4.365390412532e-01 4.343955373806e-01 4.320693766549e-01 4.295622062718e-01 4.268792596069e-01 4.240187651952e-01 4.209892685803e-01 4.177909934642e-01 4.144294280205e-01 4.109096536042e-01 4.072353262236e-01 4.034150663918e-01 3.994517251528e-01 3.953560867715e-01 3.911335050349e-01 3.867928440972e-01 3.823447384504e-01 3.777964742506e-01 3.731608348943e-01 3.684479985921e-01 3.636711730685e-01 3.588434348188e-01 3.539787286148e-01 3.490927376641e-01 3.442012439470e-01 3.393233747957e-01 3.344756450034e-01 3.296796456412e-01 3.249554261513e-01 3.203251075557e-01 3.158123299826e-01 3.114407273393e-01 3.072358974623e-01 3.032236147587e-01 2.994290242680e-01 2.958813591083e-01 2.926049207135e-01 2.896275303613e-01 2.869757199233e-01 2.846731203940e-01 2.827464158517e-01 2.812148488158e-01 2.800992501832e-01 2.794192893965e-01 2.791848157862e-01 2.794110800251e-01 2.801015621714e-01 2.812619604799e-01 2.828926625051e-01 2.849846590193e-01 2.875363052762e-01 2.905299382849e-01 2.939557523243e-01 2.977924742814e-01 3.020214943654e-01 3.066216093337e-01 3.115673936479e-01 3.168359121955e-01 3.223978770749e-01 3.282304918432e-01 3.343048424053e-01 3.405932730516e-01 3.470713556776e-01 3.537088235669e-01 3.604848500711e-01 3.673676027820e-01 3.743375486356e-01 3.813674805334e-01 3.884333883743e-01 3.955146036291e-01 4.025870606790e-01 4.096319258533e-01 4.166269160520e-01 4.235531456437e-01 4.303927885511e-01 4.371258118863e-01 4.437372878086e-01 4.502093918802e-01 4.565259847525e-01 4.626729351822e-01 4.686361329078e-01 4.744008643746e-01 4.799562463825e-01 4.852874097217e-01 4.903854743306e-01 4.952390643398e-01 4.998365725816e-01 5.041728053640e-01 5.082334412695e-01 5.120179213063e-01 5.155143224449e-01 5.187168720569e-01 5.216232775775e-01 5.242250784061e-01 5.265222473068e-01 5.285086541796e-01 5.301842454747e-01 5.315478456709e-01 5.325970137831e-01 5.333352770296e-01 5.337602429074e-01 5.338777136501e-01 5.336886602244e-01 5.331982388032e-01 5.324115718293e-01 5.313340607041e-01 5.299738554872e-01 5.283380745885e-01 5.264358120750e-01 5.242771296844e-01 5.218735438088e-01 5.192357487158e-01 5.163785345663e-01 5.133131399357e-01 5.100578957855e-01 5.066269556496e-01 5.030358585329e-01 4.993067828288e-01 4.954531178234e-01 4.914994548231e-01 4.874626716085e-01 4.833653665259e-01 4.792316447987e-01 4.750790089093e-01 4.709369740434e-01 4.668236619072e-01 4.627666805688e-01 4.587880397837e-01 4.549115675882e-01 4.511640502877e-01 4.475650305863e-01 4.441411495107e-01 4.409116274150e-01 4.379008580756e-01 4.351274885882e-01 4.326104288722e-01 4.303679842580e-01 4.284126472401e-01 4.267628179659e-01 4.254249484779e-01 4.244116096495e-01 4.237268775291e-01 4.233759796789e-01 4.233604107002e-01 4.236785933490e-01 4.243283913918e-01 4.253024875829e-01 4.265941210127e-01 4.281917891671e-01 4.300857638683e-01 4.322588522714e-01 4.346984664718e-01 4.373866188974e-01 4.403049126244e-01 4.434372802858e-01 4.467598304354e-01 4.502587576940e-01 4.539093625367e-01 4.576929780387e-01 4.615905938721e-01 4.655804032087e-01 4.696452223631e-01 4.737646812138e-01 4.779199231244e-01 4.820927300497e-01 4.862670413765e-01 4.904231620394e-01 4.945489789952e-01 4.986244442844e-01 5.026368387500e-01 5.065729587603e-01 5.104149329073e-01 5.141547850680e-01 5.177768458321e-01 5.212702409997e-01 5.246241111599e-01 5.278264143787e-01 5.308695244757e-01 5.337411615106e-01 5.364351814899e-01 5.389403492458e-01 5.412505952253e-01 5.433581016241e-01 5.452558897993e-01 5.469394495412e-01 5.483995073060e-01 5.496363693138e-01 5.506413299982e-01 5.514142652647e-01 5.519520809223e-01 5.522518941714e-01 5.523162669157e-01 5.521422895537e-01 5.517342650475e-01 5.510920398630e-01 5.502229574759e-01 5.491291592164e-01 5.478184603479e-01 5.462979258796e-01 5.445770330992e-01 5.426665069444e-01 5.405755981374e-01 5.383221057447e-01 5.359161389131e-01 5.333765031455e-01 5.307184446440e-01 5.279605470568e-01 5.251239433400e-01 5.222251519798e-01 5.192896497704e-01 5.163333569261e-01 5.133815595078e-01 5.104538712715e-01 5.075704523734e-01 5.047537866721e-01 5.020190063741e-01 4.993885738765e-01 4.968750071914e-01 4.944950554883e-01 4.922590265271e-01 4.901780148012e-01 4.882597732934e-01 4.865051021407e-01 4.849195947456e-01 4.834981962000e-01 4.822393317480e-01 4.811325850685e-01 4.801699532602e-01 4.793377251625e-01 4.786209889722e-01 4.780063842013e-01 4.774710468573e-01 4.770014708452e-01 4.765759261102e-01 4.761776300687e-01 4.757877742970e-01 4.753894741462e-01 4.749692989051e-01 4.745120629341e-01 4.740094078507e-01 4.734514799087e-01 4.728364140399e-01 4.721592615491e-01 4.714242630568e-01 4.706374261860e-01 4.698041878344e-01 4.689406000472e-01 4.680565416682e-01 4.671744853097e-01 4.663095694251e-01 4.654849189389e-01 4.647224383726e-01 4.640425041365e-01 4.634679622036e-01 4.630160497116e-01 4.627067341411e-01 4.625499288507e-01 4.625589406511e-01 4.627342356354e-01 4.630773209037e-01 4.635802907105e-01 4.642286609314e-01 4.650068254595e-01 4.658839286387e-01 4.668335405420e-01 4.678162166651e-01 4.687927709950e-01 4.697180036717e-01 4.705438430996e-01 4.712252870992e-01 4.717073605214e-01 4.719480272860e-01 4.718961544553e-01 4.715125815527e-01 4.707556586190e-01 4.695939355831e-01 4.680029017509e-01 4.659582884475e-01 4.634578175050e-01 4.604943728350e-01 4.570851129990e-01 4.532456534094e-01 4.490106230218e-01 4.444266809454e-01 4.395445708659e-01 4.344394613522e-01 4.291828156211e-01 4.238694980369e-01 4.185923619918e-01 4.134592053011e-01 4.085778668497e-01 4.040577950467e-01 4.000109296904e-01 3.965346856382e-01 3.937287412390e-01 3.916661820123e-01 3.904128274347e-01 3.900095610468e-01 3.904742489244e-01 3.918046129381e-01 3.939699482405e-01 3.969275429291e-01 4.006056585645e-01 4.049287455441e-01 4.098021364011e-01 4.151325636060e-01 4.208210042452e-01 4.267703318016e-01 4.328947835521e-01 4.391069129760e-01 4.453435739217e-01 4.515400677007e-01 4.576552876819e-01 4.636548591105e-01 4.695200000223e-01 4.752453861364e-01 4.808308671708e-01 4.862962357084e-01 4.916558817645e-01 4.969408751788e-01 5.021760975481e-01 5.073909977624e-01 5.126138698751e-01 5.178619126005e-01 5.231542118045e-01 5.284915766256e-01 5.338759696964e-01 5.392870262310e-01 5.447013482468e-01 5.500840542903e-01 5.553884171222e-01 5.605665600651e-01 5.655524084634e-01 5.702938641249e-01 5.747216141387e-01 5.787802721488e-01 5.824125598544e-01 5.855686650799e-01 5.882144748957e-01 5.903144449855e-01 5.918617118572e-01 5.928485740184e-01 5.932922843122e-01 5.932213746044e-01 5.926765491644e-01 5.917181649548e-01 5.904082569444e-01 5.888331696429e-01 5.870699679429e-01 5.852137940661e-01 5.833515326756e-01 5.815702581018e-01 5.799531594359e-01 5.785657491411e-01 5.774736458235e-01 5.767111332766e-01 5.763125326509e-01 5.762820922146e-01 5.766156871777e-01 5.772907831727e-01 5.782697844099e-01 5.795121003507e-01 5.809578555286e-01 5.825581402752e-01 5.842498351919e-01 5.859817058747e-01 5.877012131501e-01 5.893647735811e-01 5.909390862830e-01 5.923913427529e-01 5.937073145759e-01 5.948682936361e-01 5.958728164255e-01 5.967127586362e-01 5.973882592321e-01 5.978995695220e-01 5.982397449924e-01 5.984065061105e-01 5.983833575976e-01 5.981606400560e-01 5.977104839909e-01 5.970104683830e-01 5.960302080916e-01 5.947375526977e-01 5.931077106362e-01 5.911035585486e-01 5.887117126629e-01 5.859079556206e-01 5.826916405581e-01 5.790630496800e-01 5.750375429554e-01 5.706470784282e-01 5.659236600075e-01 5.609268811421e-01 5.557096921180e-01 5.503489832104e-01 5.449156907123e-01 5.394885591352e-01 5.341492925605e-01 5.289710671205e-01 5.240323878799e-01 5.193924640763e-01 5.151187391627e-01 5.112537531760e-01 5.078437455291e-01 5.049237031776e-01 5.025173935432e-01 5.006543364912e-01 4.993458132704e-01 4.986185647050e-01 4.984810802094e-01 4.989562670231e-01 5.000554197210e-01 5.017921386269e-01 5.041784601082e-01 5.072103888394e-01 5.108891135299e-01 5.151854016096e-01 5.200765515868e-01 5.255040375688e-01 5.314066860004e-01 5.377049628723e-01 5.442942575266e-01 5.510786937336e-01 5.579293539090e-01 5.647386231453e-01 5.713773787189e-01 5.777368502790e-01 5.837116737696e-01 5.876472731319e-01 5.905966939690e-01 5.929795872131e-01 5.953030805482e-01 5.979451003402e-01 6.009913941468e-01 6.042035902412e-01 6.071317814697e-01 6.092858669219e-01 6.103437573652e-01 6.102971610371e-01 6.094552971242e-01 6.083360791202e-01 6.074865389413e-01 6.072741011782e-01 6.077418061895e-01 6.086321119534e-01 6.095040072619e-01 6.099301757126e-01 6.096963864540e-01 6.089091902300e-01 6.079559111701e-01 6.073703181179e-01 6.076310837310e-01 6.089539373009e-01 6.112148815497e-01 6.140090297146e-01 6.168105476980e-01 6.191802747718e-01 6.209501795245e-01 6.222668272248e-01 6.235129335090e-01 6.251506437447e-01 6.275006480981e-01 6.305822823392e-01 6.340941534843e-01 6.375209546115e-01 6.402987401785e-01 6.420489309770e-01 6.427045765132e-01 6.425156609476e-01 6.419488362081e-01 6.415080747755e-01 6.415153961338e-01 6.419835164982e-01 6.426397818816e-01 6.430255347717e-01 6.427064968280e-01 6.414751175967e-01 6.394542386495e-01 6.370588595136e-01 6.348789077762e-01 6.334546101949e-01 6.330610105450e-01 6.336232849417e-01 6.347582558550e-01 6.359237806341e-01 6.366581630888e-01 6.367687639614e-01 6.363935475728e-01 6.359439048108e-01 6.359436933753e-01 6.367886133038e-01 6.385724505541e-01 6.410474102974e-01 6.436965586522e-01 6.459303847720e-01 6.473267867592e-01 6.477764835244e-01 6.475108091395e-01 6.470184145774e-01 6.468476117938e-01 6.473763196863e-01 6.486778303821e-01 6.504962541777e-01 6.523545203085e-01 6.537684946282e-01 6.544585460259e-01 6.544526904503e-01 6.540791689260e-01 6.538454932070e-01 6.541997678023e-01 6.553314719259e-01 6.570774569168e-01 6.589494380708e-01 6.603153168123e-01 6.606379229729e-01 6.599621561238e-01 6.322118808456e-01 5.832630837398e-01 5.416316657177e-01 5.367483517946e-01 5.729500790658e-01 6.246271770604e-01 6.607935842532e-01 6.629496987661e-01 6.296185464173e-01 5.765388533161e-01 5.336245715543e-01 5.298942282457e-01 5.670508046784e-01 6.176771929537e-01 6.513051956820e-01 6.512672209395e-01 6.182314351500e-01 5.698488620389e-01 5.361074086428e-01 5.419035228524e-01 5.835306608756e-01 6.328511759337e-01 6.621453049988e-01 6.577069494008e-01 6.226778813010e-01 5.763873280158e-01 5.485070716679e-01 5.604473194696e-01 6.049723100923e-01 6.542681074409e-01 6.830132684068e-01 6.799374837291e-01 6.497854759379e-01 6.116085676453e-01 5.913085512656e-01 6.045939866751e-01 6.430523187974e-01 6.826787795907e-01 7.024075222017e-01 6.939326513731e-01 6.637349432898e-01 6.307022502898e-01 6.172708462992e-01 6.336017022897e-01 6.685660756872e-01 6.999400183786e-01 7.098738407663e-01 6.928043832564e-01 6.569838633968e-01 6.216094321437e-01 6.074179660680e-01 6.214494060751e-01 6.507953922452e-01 6.739847377840e-01 6.754488143295e-01 6.523254995119e-01 6.153229263544e-01 5.848312991587e-01 5.794257919012e-01 6.007258244610e-01 6.316567346370e-01 6.508060336292e-01 6.452838110492e-01 6.156830576159e-01 5.762691772299e-01 5.499648264626e-01 5.543198456330e-01 5.857992947398e-01 6.231887066626e-01 6.448725321856e-01 6.401008794322e-01 6.121539261375e-01 5.773106047289e-01 5.584087000373e-01 5.698184115273e-01 6.047097309859e-01 6.418026483023e-01 6.618101292671e-01 6.568596074886e-01 6.332911967824e-01 6.258110747941e-01
 3.543964705433e-01 3.557059073765e-01 3.570188176600e-01 3.582996150198e-01 3.595190546227e-01 3.606869974987e-01 3.618473009684e-01 3.630404489125e-01 3.642689524672e-01 3.655060391146e-01 3.667213328054e-01 3.679000512561e-01 3.690382922790e-01 3.701454776804e-01 3.712436461188e-01 3.723611862481e-01 3.735098061110e-01 3.746717617833e-01 3.758158051559e-01 3.769171735882e-01 3.779720044710e-01 3.789967787813e-01 3.800204863890e-01 3.810692728564e-01 3.821477322450e-01 3.832299216408e-01 3.842796522940e-01 3.852788223728e-01 3.862386587657e-01 3.871845174785e-01 3.881359433776e-01 3.891017446930e-01 3.900817336575e-01 3.910632172810e-01 3.920276885304e-01 3.929568908383e-01 3.938469967696e-01 3.947118352452e-01 3.955746646323e-01 3.964571520971e-01 3.973673604318e-01 3.982889590246e-01 3.991877724016e-01 4.000350880937e-01 4.008310957756e-01 4.016063553900e-01 4.023916562962e-01 4.031959586372e-01 4.040060080003e-01 4.048026574910e-01 4.055741782317e-01 4.063199894544e-01 4.070432792563e-01 4.077480306915e-01 4.084371742533e-01 4.091172111170e-01 4.098003617040e-01 4.104933510409e-01 4.111863529556e-01 4.118550281176e-01 4.124804525163e-01 4.130705742230e-01 4.136508944778e-01 4.142418309241e-01 4.148411966976e-01 4.154308535391e-01 4.159927009121e-01 4.165223325226e-01 4.170306396193e-01 4.175348272703e-01 4.180405128587e-01 4.185379477450e-01 4.190151504964e-01 4.194713298842e-01 4.199160537292e-01 4.203570671631e-01 4.207913144670e-01 4.212091267153e-01 4.216009865469e-01 4.219670788876e-01 4.223214779523e-01 4.226798819577e-01 4.230471879471e-01 4.234040717471e-01 4.237273113656e-01 4.240104522036e-01 4.242679382410e-01 4.245260608704e-01 4.248010340116e-01 4.250854950890e-01 4.253533178467e-01 4.255785046351e-01 4.257588496968e-01 4.259141573515e-01 4.260709782097e-01 4.262410578445e-01 4.264163492473e-01 4.265771858848e-01 4.267023619549e-01 4.267845081615e-01 4.268350276735e-01 4.268755047818e-01 4.269220970842e-01 4.269767692544e-01 4.270255728317e-01 4.270478780419e-01 4.270266779450e-01 4.269641504701e-01 4.268805201497e-01 4.267985184005e-01 4.267310862083e-01 4.266673168309e-01 4.265827691220e-01 4.264546917530e-01 4.262770658517e-01 4.260697383423e-01 4.258636700134e-01 4.256780828798e-01 4.255067475474e-01 4.253204182061e-01 4.250903213287e-01 4.248048685973e-01 4.244808773981e-01 4.241532873701e-01 4.238494016867e-01 4.235706501129e-01 4.232888381230e-01 4.229663979917e-01 4.225817173999e-01 4.221429536809e-01 4.216858821303e-01 4.212508255846e-01 4.208509375162e-01 4.204625672422e-01 4.200427811194e-01 4.195568245628e-01 4.190035216780e-01 4.184169728379e-01 4.178416917566e-01 4.173047074502e-01 4.167923928118e-01 4.162640194693e-01 4.156813576749e-01 4.150331268245e-01 4.143413197625e-01 4.136451102101e-01 4.129729653854e-01 4.123237031968e-01 4.116725766711e-01 4.109890336436e-01 4.102594665000e-01 4.094873903503e-01 4.086913670366e-01 4.078918439874e-01 4.070963714808e-01 4.063002559547e-01 4.054942047008e-01 4.046669681408e-01 4.038084171104e-01 4.029161742014e-01 4.019949876931e-01 4.010538313558e-01 4.001037672768e-01 3.991512594887e-01 3.981952392538e-01 3.972238399856e-01 3.962227763174e-01 3.951852529138e-01 3.941153526554e-01 3.930246547575e-01 3.919280482575e-01 3.908313034847e-01 3.897277243073e-01 3.886044251048e-01 3.874516396856e-01 3.862682835331e-01 3.850620763583e-01 3.838440751064e-01 3.826192649686e-01 3.813846683982e-01 3.801310733644e-01 3.788562303505e-01 3.775625652550e-01 3.762538169803e-01 3.749331187849e-01 3.735957428239e-01 3.722363627877e-01 3.708548510697e-01 3.694568717785e-01 3.680490648813e-01 3.666309037337e-01 3.651951464471e-01 3.637341014627e-01 3.622446440924e-01 3.607335896574e-01 3.592101581412e-01 3.576769533290e-01 3.561277299865e-01 3.545561045131e-01 3.529574497887e-01 3.513385183802e-01 3.497072339742e-01 3.480671714553e-01 3.464134938978e-01 3.447379666118e-01 3.430390467791e-01 3.413216423228e-01 3.395929257262e-01 3.378575943777e-01 3.361101715947e-01 3.343433347039e-01 3.325529091448e-01 3.307421933552e-01 3.289186460693e-01 3.270849296296e-01 3.252371142458e-01 3.233707130836e-01 3.214834906318e-01 3.195769769237e-01 3.176554327929e-01 3.157203442017e-01 3.137687837471e-01 3.118010645861e-01 3.098171719486e-01 3.078178929457e-01 3.058039093119e-01 3.037735038444e-01 3.017263413461e-01 2.996648929491e-01 2.975896613230e-01 2.955010011655e-01 2.933967120417e-01 2.912745419790e-01 2.891366417855e-01 2.869854447523e-01 2.848205044964e-01 2.826419543958e-01 2.804484729537e-01 2.782390201213e-01 2.760176637764e-01 2.737839855314e-01 2.715372402396e-01 2.692756920434e-01 2.670000963264e-01 2.647126557117e-01 2.624142741902e-01 2.601048686868e-01 2.577807906798e-01 2.554418589509e-01 2.530896349662e-01 2.507269678405e-01 2.483548673766e-01 2.459713993830e-01 2.435756952727e-01 2.411667685617e-01 2.387475846154e-01 2.363195596484e-01 2.338829265396e-01 2.314360449316e-01 2.289792135485e-01 2.265140363771e-01 2.240394728980e-01 2.215576911078e-01 2.190672791864e-01 2.165681175900e-01 2.140625612423e-01 2.115506914829e-01 2.090324362592e-01 2.065076485856e-01 2.039769901512e-01 2.014414788949e-01 1.989019570549e-01 1.963592683793e-01 1.938125201522e-01 1.912628956139e-01 1.887111522204e-01 1.861578121196e-01 1.836037478935e-01 1.810493789758e-01 1.784954818134e-01 1.759427267258e-01 1.733929011873e-01 1.708459752212e-01 1.683029960535e-01 1.657654811750e-01 1.632336055328e-01 1.607091875207e-01 1.581921842314e-01 1.556852993573e-01 1.531891920946e-01 1.507050466923e-01 1.482349472950e-01 1.457789540826e-01 1.433394552397e-01 1.409190074971e-01 1.385185675235e-01 1.361409711682e-01 1.337882150319e-01 1.314606747423e-01 1.291621914278e-01 1.268947587236e-01 1.246608838107e-01 1.224635595291e-01 1.203057212905e-01 1.181903193372e-01 1.161197782042e-01 1.140978274554e-01 1.121285033450e-01 1.102151938841e-01 1.083616424912e-01 1.065717916122e-01 1.048498518735e-01 1.032002324186e-01 1.016265661486e-01 1.001336802249e-01 9.872624669091e-02 9.740819807895e-02 9.618478288501e-02 9.505961183011e-02 9.403691066553e-02 9.312188737495e-02 9.231726716739e-02 9.162632162021e-02 9.105377296665e-02 9.060150741773e-02 9.027195921465e-02 9.006738927097e-02 8.998846255654e-02 9.003646796651e-02 9.021167060552e-02 9.051435049964e-02 9.094287979560e-02 9.149527125990e-02 9.217041365292e-02 9.296472784455e-02 9.387665902050e-02 9.490283341696e-02 9.603969236058e-02 9.728386165573e-02 9.862966347366e-02 1.000742930807e-01 1.016134132468e-01 1.032422256114e-01 1.049574405423e-01 1.067541303899e-01 1.086284423989e-01 1.105759392916e-01 1.125928865550e-01 1.146756406197e-01 1.168186867914e-01 1.190206733970e-01 1.212760307627e-01 1.235833216897e-01 1.259383517573e-01 1.283391242913e-01 1.307820722122e-01 1.332643832340e-01 1.357830084943e-01 1.383352053754e-01 1.409196965535e-01 1.435334772041e-01 1.461755876726e-01 1.488435625264e-01 1.515345975319e-01 1.542479287225e-01 1.569807349016e-01 1.597307462128e-01 1.624991607787e-01 1.652825360498e-01 1.680793620370e-01 1.708889811650e-01 1.737098159328e-01 1.765404585735e-01 1.793801988697e-01 1.822277297660e-01 1.850816595220e-01 1.879412284513e-01 1.908052792690e-01 1.936712711796e-01 1.965409113214e-01 1.994119154091e-01 2.022845176857e-01 2.051577903742e-01 2.080294997979e-01 2.108987462612e-01 2.137645174309e-01 2.166263906449e-01 2.194853579679e-01 2.223411143218e-01 2.251912397412e-01 2.280357830759e-01 2.308716553265e-01 2.336987752649e-01 2.365170438191e-01 2.393278781516e-01 2.421304827520e-01 2.449249998364e-01 2.477086980846e-01 2.504783757396e-01 2.532358393798e-01 2.559803292573e-01 2.587124026306e-01 2.614336576968e-01 2.641413279125e-01 2.668352055275e-01 2.695123708584e-01 2.721720804986e-01 2.748160206085e-01 2.774442539359e-01 2.800575616559e-01 2.826538433137e-01 2.852326266476e-01 2.877913526648e-01 2.903303249052e-01 2.928500781868e-01 2.953510082838e-01 2.978330582959e-01 3.002955621843e-01 3.027360732526e-01 3.051539999101e-01 3.075496566813e-01 3.099222125597e-01 3.122748253313e-01 3.146033922148e-01 3.169086131976e-01 3.191897567028e-01 3.214443568867e-01 3.236744796145e-01 3.258800066532e-01 3.280604624655e-01 3.302144329949e-01 3.323408512464e-01 3.344390468783e-01 3.365090908926e-01 3.385517543486e-01 3.405665418264e-01 3.425526219616e-01 3.445087626031e-01 3.464344635881e-01 3.483298787956e-01 3.501950415759e-01 3.520293643441e-01 3.538335159020e-01 3.556054617100e-01 3.573453989334e-01 3.590525392725e-01 3.607265859350e-01 3.623687294041e-01 3.639764922857e-01 3.655508257173e-01 3.670901270296e-01 3.685948551253e-01 3.700648018778e-01 3.714993920599e-01 3.728981081039e-01 3.742606118518e-01 3.755863004812e-01 3.768749869978e-01 3.781271426506e-01 3.793412643735e-01 3.805183370210e-01 3.816564891926e-01 3.827556295091e-01 3.838164160120e-01 3.848370639807e-01 3.858186733955e-01 3.867606631379e-01 3.876619256949e-01 3.885228707583e-01 3.893421233918e-01 3.901204016008e-01 3.908576389531e-01 3.915526245449e-01 3.922062166341e-01 3.928172924875e-01 3.933856215012e-01 3.939109659451e-01 3.943931018475e-01 3.948316352474e-01 3.952263286422e-01 3.955776754161e-01 3.958842223552e-01 3.961460152550e-01 3.963629759148e-01 3.965349068555e-01 3.966612178666e-01 3.967428022855e-01 3.967780868860e-01 3.967680369801e-01 3.967110524062e-01 3.966080604702e-01 3.964584412376e-01 3.962622722054e-01 3.960194422501e-01 3.957293894489e-01 3.953917425490e-01 3.950061406626e-01 3.945730094616e-01 3.940921030227e-01 3.935629348153e-01 3.929856580317e-01 3.923604023685e-01 3.916867417819e-01 3.909640010913e-01 3.901932793593e-01 3.893738135846e-01 3.885052809407e-01 3.875885878314e-01 3.866222442941e-01 3.856077334991e-01 3.845439308016e-01 3.834304399582e-01 3.822684869591e-01 3.810570378526e-01 3.797965321172e-01 3.784865842971e-01 3.771273958614e-01 3.757193504698e-01 3.742622144016e-01 3.727561289396e-01 3.712012872291e-01 3.695970088672e-01 3.679451412143e-01 3.662437115012e-01 3.644938751651e-01 3.626962278257e-01 3.608497075250e-01 3.589554196460e-01 3.570131295010e-01 3.550226327148e-01 3.529847491240e-01 3.508998523405e-01 3.487677212382e-01 3.465885757539e-01 3.443631678016e-01 3.420912135031e-01 3.397743107017e-01 3.374108861845e-01 3.350031570514e-01 3.325508431162e-01 3.300536554179e-01 3.275135239852e-01 3.249294270354e-01 3.223023426257e-01 3.196327583024e-01 3.169216181501e-01 3.141686812203e-01 3.113761329325e-01 3.085423542769e-01 3.056706173089e-01 3.027599957905e-01 2.998119186840e-01 2.968268632750e-01 2.938059114587e-01 2.907499701506e-01 2.876603723329e-01 2.845371209858e-01 2.813824543740e-01 2.781960560969e-01 2.749800649969e-01 2.717360043168e-01 2.684638999913e-01 2.651668104545e-01 2.618449602528e-01 2.585004911252e-01 2.551343961893e-01 2.517497343776e-01 2.483475303602e-01 2.449299230331e-01 2.414984074163e-01 2.380561606973e-01 2.346047386944e-01 2.311470858000e-01 2.276854380783e-01 2.242223661352e-01 2.207606706803e-01 2.173044581389e-01 2.138559393433e-01 2.104192529928e-01 2.069979481718e-01 2.035959029227e-01 2.002177925960e-01 1.968674627342e-01 1.935505767460e-01 1.902711155437e-01 1.870349927263e-01 1.838476499162e-01 1.807153475918e-01 1.776437565221e-01 1.746398715327e-01 1.717107714145e-01 1.688627351460e-01 1.661054404131e-01 1.634443773341e-01 1.608893778727e-01 1.584486993135e-01 1.561310208168e-01 1.539448798137e-01 1.518998118142e-01 1.500045659426e-01 1.482685396307e-01 1.466995599016e-01 1.453065987966e-01 1.440972559326e-01 1.430800331258e-01 1.422608518194e-01 1.416456094157e-01 1.412403906508e-01 1.410488456550e-01 1.410742288297e-01 1.413186049992e-01 1.417837853997e-01 1.424676898705e-01 1.433705085396e-01 1.444884488645e-01 1.458188542076e-01 1.473569914764e-01 1.490973145369e-01 1.510331857225e-01 1.531583775786e-01 1.554653804746e-01 1.579474500548e-01 1.605956326738e-01 1.634024186147e-01 1.663599151279e-01 1.694594552952e-01 1.726935607303e-01 1.760546642651e-01 1.795346261964e-01 1.831254355030e-01 1.868202078674e-01 1.906119086980e-01 1.944932779940e-01 1.984586760092e-01 2.025012279162e-01 2.066144923091e-01 2.107934293725e-01 2.150324116923e-01 2.193260652870e-01 2.236690689286e-01 2.280571333496e-01 2.324858380764e-01 2.369503161503e-01 2.414465774240e-01 2.459706796393e-01 2.505192534415e-01 2.550874134483e-01 2.596726947624e-01 2.642714943391e-01 2.688801501025e-01 2.734958436663e-01 2.781150040967e-01 2.827362634007e-01 2.873549466214e-01 2.919689197978e-01 2.965764055991e-01 3.011739444937e-01 3.057588455242e-01 3.103297364450e-01 3.148830447644e-01 3.194173238536e-01 3.239302154668e-01 3.284196141862e-01 3.328831235093e-01 3.373177306326e-01 3.417232207201e-01 3.460960970301e-01 3.504356738803e-01 3.547389612983e-01 3.590051800819e-01 3.632310891863e-01 3.674158184963e-01 3.715574113951e-01 3.756540077552e-01 3.797039641053e-01 3.837057922784e-01 3.876569752727e-01 3.915569297817e-01 3.954031993026e-01 3.991948032376e-01 4.029301244695e-01 4.066067973654e-01 4.102243381189e-01 4.137811268679e-01 4.172749681881e-01 4.207053396847e-01 4.240702783923e-01 4.273680765305e-01 4.305976499463e-01 4.337575671684e-01 4.368468841090e-01 4.398634689625e-01 4.428072889078e-01 4.456755674816e-01 4.484679494649e-01 4.511833829004e-01 4.538195390511e-01 4.563771801891e-01 4.588526326821e-01 4.612471315243e-01 4.635580204112e-01 4.657843602696e-01 4.679267887343e-01 4.699814961608e-01 4.719502687864e-01 4.738292343791e-01 4.756190329685e-01 4.773198402442e-01 4.789273750312e-01 4.804445402034e-01 4.818680390572e-01 4.831977091879e-01 4.844337266787e-01 4.855732017488e-01 4.866177556917e-01 4.875648843878e-01 4.884151794184e-01 4.891672121692e-01 4.898202478434e-01 4.903747542788e-01 4.908284620658e-01 4.911817868098e-01 4.914346611055e-01 4.915858349001e-01 4.916364947500e-01 4.915828265780e-01 4.914283660568e-01 4.911712074921e-01 4.908097746067e-01 4.903470119724e-01 4.897796390036e-01 4.891098333281e-01 4.883359425866e-01 4.874583560020e-01 4.864780297621e-01 4.853927792812e-01 4.842059811627e-01 4.829135401339e-01 4.815187671197e-01 4.800223723141e-01 4.784211901609e-01 4.767200666913e-01 4.749152664692e-01 4.730102390567e-01 4.710045654532e-01 4.688973568302e-01 4.666925723951e-01 4.643873271358e-01 4.619855333419e-01 4.594855624958e-01 4.568895461340e-01 4.541990469093e-01 4.514120295837e-01 4.485347538874e-01 4.455626394748e-01 4.425017340436e-01 4.393514074264e-01 4.361114912190e-01 4.327879713213e-01 4.293775136558e-01 4.258856964526e-01 4.223122642161e-01 4.186593119661e-01 4.149322326731e-01 4.111266595441e-01 4.072520406778e-01 4.033048367015e-01 3.992908386752e-01 3.952133156200e-01 3.910714749780e-01 3.868727084561e-01 3.826160668075e-01 3.783077413858e-01 3.739501198165e-01 3.695463901499e-01 3.651020009972e-01 3.606187886397e-01 3.561040977799e-01 3.515584917371e-01 3.469898459152e-01 3.424023109487e-01 3.377990587957e-01 3.331899575437e-01 3.285736917107e-01 3.239636581601e-01 3.193613772919e-01 3.147743799284e-01 3.102118326033e-01 3.056758617387e-01 3.011813317086e-01 2.967290131405e-01 2.923323941202e-01 2.879987019998e-01 2.837342185692e-01 2.795537715600e-01 2.754610790117e-01 2.714716954481e-01 2.675912774116e-01 2.638323638024e-01 2.602076965466e-01 2.567234289731e-01 2.533970482460e-01 2.502335458939e-01 2.472489136594e-01 2.444525087310e-01 2.418542051529e-01 2.394686422586e-01 2.373007615211e-01 2.353650077251e-01 2.336680761041e-01 2.322179323597e-01 2.310243369746e-01 2.300889554460e-01 2.294221351501e-01 2.290239383561e-01 2.288978509952e-01 2.290469637849e-01 2.294668797971e-01 2.301612522496e-01 2.311224381174e-01 2.323496993511e-01 2.338367510958e-01 2.355742221781e-01 2.375598910154e-01 2.397793733965e-01 2.422279439003e-01 2.448927846757e-01 2.477623130605e-01 2.508296522424e-01 2.540775518675e-01 2.575004332944e-01 2.610804341489e-01 2.648103721154e-01 2.686779448226e-01 2.726672844423e-01 2.767744830719e-01 2.809795738153e-01 2.852779781615e-01 2.896564256961e-01 2.941019387360e-01 2.986108836781e-01 3.031645945794e-01 3.077610778218e-01 3.123846185092e-01 3.170293201675e-01 3.216871182903e-01 3.263452086246e-01 3.310016467453e-01 3.356416880278e-01 3.402621091174e-01 3.448552315872e-01 3.494102202839e-01 3.539253338835e-01 3.583889330221e-01 3.627974059561e-01 3.671444771673e-01 3.714198277596e-01 3.756249723939e-01 3.797451716559e-01 3.837817363687e-01 3.877259676538e-01 3.915714643058e-01 3.953177156530e-01 3.989529931770e-01 4.024791432426e-01 4.058873532789e-01 4.091732100900e-01 4.123361091387e-01 4.153653143131e-01 4.182646578539e-01 4.210233592293e-01 4.236407087230e-01 4.261138561534e-01 4.284347523105e-01 4.306064900775e-01 4.326191822691e-01 4.344743961587e-01 4.361669298042e-01 4.376920110047e-01 4.390529497028e-01 4.402402930628e-01 4.412564803392e-01 4.420976425498e-01 4.427603652484e-01 4.432472375294e-01 4.435511615990e-01 4.436740930454e-01 4.436135591981e-01 4.433672024226e-01 4.429374652747e-01 4.423198223533e-01 4.415153786639e-01 4.405245727486e-01 4.393451393334e-01 4.379811211194e-01 4.364284189356e-01 4.346912180722e-01 4.327700386119e-01 4.306642462957e-01 4.283794762882e-01 4.259136425287e-01 4.232726688772e-01 4.204574982791e-01 4.174710178982e-01 4.143196251051e-01 4.110020356719e-01 4.075287788222e-01 4.039012899479e-01 4.001251436050e-01 3.962092302560e-01 3.921560890429e-01 3.879772472197e-01 3.836778859639e-01 3.792681784496e-01 3.747585197318e-01 3.701562678200e-01 3.654765824067e-01 3.607282247073e-01 3.559255918228e-01 3.510819701329e-01 3.462126734830e-01 3.413336071720e-01 3.364607792497e-01 3.316137349857e-01 3.268103055677e-01 3.220722282575e-01 3.174191754024e-01 3.128759662355e-01 3.084654054580e-01 3.042113008355e-01 3.001411873799e-01 2.962792785330e-01 2.926528533731e-01 2.892898460149e-01 2.862152196845e-01 2.834567703295e-01 2.810390724027e-01 2.789865553770e-01 2.773234234313e-01 2.760671804319e-01 2.752395837887e-01 2.748540620305e-01 2.749212655168e-01 2.754535580473e-01 2.764512238437e-01 2.779186213038e-01 2.798504384763e-01 2.822402050915e-01 2.850798248549e-01 2.883513059102e-01 2.920423877816e-01 2.961291624529e-01 3.005944281758e-01 3.054125568561e-01 3.105580664882e-01 3.160082966719e-01 3.217340858741e-01 3.277110236377e-01 3.339091682269e-01 3.403049752385e-01 3.468708331165e-01 3.535789332527e-01 3.604072889586e-01 3.673264136151e-01 3.743168436773e-01 3.813507466664e-01 3.884084209787e-01 3.954663118458e-01 4.025021766161e-01 4.094982775323e-01 4.164317519376e-01 4.232868624393e-01 4.300430472110e-01 4.366843348820e-01 4.431936653170e-01 4.495551320529e-01 4.557540436494e-01 4.617760678502e-01 4.676055353493e-01 4.732318866219e-01 4.786429169278e-01 4.838235318355e-01 4.887680637337e-01 4.934613137589e-01 4.978965086904e-01 5.020656903819e-01 5.059567003584e-01 5.095682915963e-01 5.128875814318e-01 5.159144134006e-01 5.186410063693e-01 5.210616107377e-01 5.231771482794e-01 5.249811415732e-01 5.264739031654e-01 5.276538712345e-01 5.285202386589e-01 5.290755303571e-01 5.293192820751e-01 5.292554546969e-01 5.288867548177e-01 5.282180368350e-01 5.272545668479e-01 5.260019407559e-01 5.244684940418e-01 5.226618904457e-01 5.205914266319e-01 5.182681931646e-01 5.157025229762e-01 5.129055025360e-01 5.098934559055e-01 5.066774502584e-01 5.032752251219e-01 4.997006773841e-01 4.959728526980e-01 4.921101475522e-01 4.881290198050e-01 4.840536199444e-01 4.799000816827e-01 4.756946302475e-01 4.714560719613e-01 4.672090963393e-01 4.629782540577e-01 4.587834926533e-01 4.546554021709e-01 4.506130222842e-01 4.466833896129e-01 4.428902156894e-01 4.392569298086e-01 4.358087838703e-01 4.325656189822e-01 4.295526245987e-01 4.267860525547e-01 4.242892115211e-01 4.220761166492e-01 4.201631036847e-01 4.185648472319e-01 4.172898625904e-01 4.163493692973e-01 4.157472307954e-01 4.154887352990e-01 4.155732749548e-01 4.159999048770e-01 4.167639984201e-01 4.178590685425e-01 4.192762563043e-01 4.210035106635e-01 4.230283708179e-01 4.253358284893e-01 4.279104022539e-01 4.307321403669e-01 4.337847706541e-01 4.370479574382e-01 4.404994311643e-01 4.441231702142e-01 4.478933558353e-01 4.517940671109e-01 4.558017037807e-01 4.598963061552e-01 4.640590287383e-01 4.682692309098e-01 4.725092731004e-01 4.767608290219e-01 4.810055421692e-01 4.852256951206e-01 4.894072246951e-01 4.935318586177e-01 4.975876564324e-01 5.015586647841e-01 5.054305322396e-01 5.091937475149e-01 5.128314673213e-01 5.163364115825e-01 5.196949709326e-01 5.228983190297e-01 5.259364250951e-01 5.287988796837e-01 5.314796486529e-01 5.339683693028e-01 5.362601085861e-01 5.383442656266e-01 5.402184424166e-01 5.418743872456e-01 5.433086708194e-01 5.445171168377e-01 5.454927997346e-01 5.462379815911e-01 5.467457179644e-01 5.470180952608e-01 5.470544307039e-01 5.468537428009e-01 5.464204009570e-01 5.457551257561e-01 5.448641331124e-01 5.437493971219e-01 5.424213983274e-01 5.408851247140e-01 5.391514096046e-01 5.372289432471e-01 5.351307626465e-01 5.328714597359e-01 5.304610793927e-01 5.279210015910e-01 5.252642435496e-01 5.225110771363e-01 5.196797545566e-01 5.167906706606e-01 5.138658999179e-01 5.109238717023e-01 5.079904822672e-01 5.050826009818e-01 5.022252689337e-01 4.994365759302e-01 4.967366390352e-01 4.941451040458e-01 4.916761021637e-01 4.893482032926e-01 4.871703468456e-01 4.851559762397e-01 4.833095830648e-01 4.816397631325e-01 4.801460040621e-01 4.788260283275e-01 4.776792653844e-01 4.766951609348e-01 4.758667534343e-01 4.751792935246e-01 4.746188505544e-01 4.741700581396e-01 4.738120310818e-01 4.735295660981e-01 4.732987407151e-01 4.731030134822e-01 4.729210825675e-01 4.727364624428e-01 4.725309369287e-01 4.722892420510e-01 4.720002985578e-01 4.716518179751e-01 4.712388693116e-01 4.707549635909e-01 4.702023538790e-01 4.695802694043e-01 4.688970441233e-01 4.681614740816e-01 4.673838246128e-01 4.665822932854e-01 4.657698879050e-01 4.649707555755e-01 4.642003122143e-01 4.634825290448e-01 4.628380178565e-01 4.622854684792e-01 4.618436236829e-01 4.615267831053e-01 4.613491617939e-01 4.613141189197e-01 4.614288260091e-01 4.616866105623e-01 4.620810086796e-01 4.625975749477e-01 4.632131180798e-01 4.639061821552e-01 4.646389704986e-01 4.653806543114e-01 4.660865764498e-01 4.667162346454e-01 4.672224708104e-01 4.675578764899e-01 4.676780558839e-01 4.675339222290e-01 4.670862147782e-01 4.662914642868e-01 4.651191613935e-01 4.635363505446e-01 4.615228966627e-01 4.590667109259e-01 4.561572790749e-01 4.528056223167e-01 4.490211002516e-01 4.448355172498e-01 4.402820980428e-01 4.354115999116e-01 4.302869841502e-01 4.249755993733e-01 4.195673588616e-01 4.141483334791e-01 4.088253139527e-01 4.036993016556e-01 3.988852333935e-01 3.944908682922e-01 3.906238572463e-01 3.873857876481e-01 3.848590512938e-01 3.831236493106e-01 3.822259701556e-01 3.822006698892e-01 3.830568006347e-01 3.847769328178e-01 3.873251873723e-01 3.906405962682e-01 3.946522127047e-01 3.992685705208e-01 4.043962409724e-01 4.099333881722e-01 4.157808404228e-01 4.218439476657e-01 4.280297284570e-01 4.342642006445e-01 4.404729276521e-01 4.466071019113e-01 4.526196809650e-01 4.584857971077e-01 4.641883914162e-01 4.697225380939e-01 4.750989541919e-01 4.803299612866e-01 4.854443142366e-01 4.904645744284e-01 4.954255718618e-01 5.003551344706e-01 5.052806717610e-01 5.102266985254e-01 5.152052786200e-01 5.202266622425e-01 5.252824868906e-01 5.303654134565e-01 5.354448179415e-01 5.404881729309e-01 5.454528382217e-01 5.502862386245e-01 5.549354720727e-01 5.593356275450e-01 5.634335874581e-01 5.671678017243e-01 5.704884085238e-01 5.733494512326e-01 5.757139692712e-01 5.775612056340e-01 5.788751690792e-01 5.796645451336e-01 5.799411746494e-01 5.797409932636e-01 5.791078781509e-01 5.781025753483e-01 5.767969991786e-01 5.752668120956e-01 5.736052523575e-01 5.718949083940e-01 5.702313110084e-01 5.686956322053e-01 5.673678437589e-01 5.663168742003e-01 5.655909565562e-01 5.652363400203e-01 5.652638377217e-01 5.656861983321e-01 5.664835390382e-01 5.676294349139e-01 5.690835232368e-01 5.707898366955e-01 5.726962416751e-01 5.747334355196e-01 5.768477915693e-01 5.789737295812e-01 5.810621169343e-01 5.830637333529e-01 5.849408248909e-01 5.866657334585e-01 5.882127612879e-01 5.895736788450e-01 5.907342756965e-01 5.916976518092e-01 5.924578070764e-01 5.930162788141e-01 5.933707767106e-01 5.935149585630e-01 5.934440285387e-01 5.931376143513e-01 5.925848060434e-01 5.917561393700e-01 5.906291757423e-01 5.891742673517e-01 5.873639370262e-01 5.851771263207e-01 5.825860890157e-01 5.795847974763e-01 5.761607836117e-01 5.723256611275e-01 5.680916381645e-01 5.634877871930e-01 5.585579765412e-01 5.533460144384e-01 5.479222173169e-01 5.423491114760e-01 5.367087663112e-01 5.310774902003e-01 5.255357303564e-01 5.201659171482e-01 5.150375635808e-01 5.102269637595e-01 5.057875819930e-01 5.017806611078e-01 4.982433021261e-01 4.952151481133e-01 4.927252610419e-01 4.907919380180e-01 4.894397650938e-01 4.886754541225e-01 4.885206985951e-01 4.889768412437e-01 4.900608494568e-01 4.917747296820e-01 4.941206364212e-01 4.970971132699e-01 5.006853595560e-01 5.048690433310e-01 5.096009573669e-01 5.148408958341e-01 5.205134682731e-01 5.265430591200e-01 5.328373000834e-01 5.392871874274e-01 5.457911194531e-01 5.522240009841e-01 5.584861736420e-01 5.644591844068e-01 5.700525227332e-01 5.751819559751e-01 5.784177834427e-01 5.806545965902e-01 5.823144382986e-01 5.839087122703e-01 5.858284450236e-01 5.881757754357e-01 5.907330610513e-01 5.930717855823e-01 5.947193324366e-01 5.953662649054e-01 5.950113171161e-01 5.939658444233e-01 5.927453498477e-01 5.918963209724e-01 5.917801218621e-01 5.924385683930e-01 5.936115841511e-01 5.948569990914e-01 5.957432969862e-01 5.960512532052e-01 5.958751881482e-01 5.955852577180e-01 5.956932243061e-01 5.966500959248e-01 5.986493290328e-01 6.015463797081e-01 6.049276787040e-01 6.082589994986e-01 6.110980960241e-01 6.132701980775e-01 6.149082150712e-01 6.163767286611e-01 6.181233392600e-01 6.204562278224e-01 6.233948822008e-01 6.266497995546e-01 6.297239240255e-01 6.320775164176e-01 6.333514576018e-01 6.334933107770e-01 6.327607980292e-01 6.316286209597e-01 6.306075063759e-01 6.300323809013e-01 6.299354717678e-01 6.300637631517e-01 6.299809689055e-01 6.292685953416e-01 6.277282891446e-01 6.254828635014e-01 6.229399247638e-01 6.206786208070e-01 6.192231418092e-01 6.188352963290e-01 6.194313385134e-01 6.206199610708e-01 6.218575584222e-01 6.226799198708e-01 6.228918827257e-01 6.226243927012e-01 6.222819148101e-01 6.223790324851e-01 6.233039548478e-01 6.251496262287e-01 6.276725368532e-01 6.303656214712e-01 6.326540183331e-01 6.341286686037e-01 6.346906234904e-01 6.345750180353e-01 6.342718189205e-01 6.343261253177e-01 6.351074125368e-01 6.366851680126e-01 6.387944231688e-01 6.409497086106e-01 6.426562027284e-01 6.436142573884e-01 6.438239534509e-01 6.435798810852e-01 6.433520361054e-01 6.435584445271e-01 6.443722972704e-01 6.456359961308e-01 6.468843599378e-01 6.475130809653e-01 6.469638149138e-01 6.454132391599e-01 6.207751210935e-01 5.740819969984e-01 5.323552419420e-01 5.247030315905e-01 5.573903549086e-01 6.068946177910e-01 6.427737192772e-01 6.460448635569e-01 6.142685829255e-01 5.619907598403e-01 5.182332062012e-01 5.125058888586e-01 5.482119026368e-01 5.988678336066e-01 6.338623692023e-01 6.359292497601e-01 6.048723398675e-01 5.573266291400e-01 5.226518764109e-01 5.264692181348e-01 5.666930878661e-01 6.159718939963e-01 6.464183757147e-01 6.437685702262e-01 6.104276562541e-01 5.649960622788e-01 5.369016334091e-01 5.482836291976e-01 5.929064199689e-01 6.432088278988e-01 6.734938563393e-01 6.718036959944e-01 6.420257889855e-01 6.025012195430e-01 5.793505735798e-01 5.899257340445e-01 6.274828900818e-01 6.682435223485e-01 6.903480297200e-01 6.843476288758e-01 6.554614854718e-01 6.215216219619e-01 6.049542013454e-01 6.175189845325e-01 6.500123238371e-01 6.808803944002e-01 6.918016965933e-01 6.762218147357e-01 6.412497377232e-01 6.052134574198e-01 5.889683928126e-01 6.008680854192e-01 6.293193424694e-01 6.531908326768e-01 6.564819741365e-01 6.355002965569e-01 5.999439988835e-01 5.693940441567e-01 5.625140941452e-01 5.820555453413e-01 6.120881648225e-01 6.316144864979e-01 6.275602607999e-01 5.999827324545e-01 5.624109492056e-01 5.370962880947e-01 5.414349944127e-01 5.724009377914e-01 6.094138443018e-01 6.311537890750e-01 6.267830114614e-01 5.992280354766e-01 5.643796260235e-01 5.450204437028e-01 5.559842651436e-01 5.909377224644e-01 6.286701078089e-01 6.496313264284e-01 6.454786129695e-01 6.221620179689e-01 6.127637660521e-01
 3.592130093780e-01 3.604677267160e-01 3.617249838967e-01 3.629500297931e-01 3.641137388247e-01 3.652238664958e-01 3.663241176098e-01 3.674571245601e-01 3.686290438941e-01 3.698113871789e-01 3.709716302850e-01 3.720919395442e-01 3.731700530054e-01 3.742158975614e-01 3.752529950118e-01 3.763097259101e-01 3.773992896077e-01 3.785042548521e-01 3.795901352933e-01 3.806315550056e-01 3.816241831490e-01 3.825861980082e-01 3.835471923603e-01 3.845333862754e-01 3.855502474288e-01 3.865731832879e-01 3.875650418069e-01 3.885042295583e-01 3.894002230760e-01 3.902801276535e-01 3.911662663958e-01 3.920686497727e-01 3.929869197032e-01 3.939081426762e-01 3.948107572541e-01 3.956760756688e-01 3.964998121016e-01 3.972976472346e-01 3.980945223683e-01 3.989120272451e-01 3.997575012803e-01 4.006140923851e-01 4.014483062389e-01 4.022307915804e-01 4.029612578591e-01 4.036687683281e-01 4.043856635326e-01 4.051227997492e-01 4.058666532425e-01 4.065982946107e-01 4.073043811929e-01 4.079830411523e-01 4.086373652272e-01 4.092722308286e-01 4.098929023959e-01 4.105063019862e-01 4.111233271408e-01 4.117495727223e-01 4.123735975940e-01 4.129717043711e-01 4.135261511275e-01 4.140457609082e-01 4.145572680887e-01 4.150805342058e-01 4.156123811429e-01 4.161324144577e-01 4.166227280245e-01 4.170796061986e-01 4.175156463409e-01 4.179489605381e-01 4.183845782376e-01 4.188123435965e-01 4.192195990255e-01 4.196042125622e-01 4.199766316695e-01 4.203447760877e-01 4.207066850595e-01 4.210516262478e-01 4.213710619354e-01 4.216654980212e-01 4.219484591873e-01 4.222353388560e-01 4.225296037017e-01 4.228132576001e-01 4.230619559454e-01 4.232702454799e-01 4.234536819726e-01 4.236389876509e-01 4.238416014708e-01 4.240534107401e-01 4.242477577593e-01 4.243983039399e-01 4.245022052646e-01 4.245807080092e-01 4.246619256124e-01 4.247583531812e-01 4.248614252133e-01 4.249489691428e-01 4.249998430947e-01 4.250056955524e-01 4.249783031716e-01 4.249410073362e-01 4.249122014137e-01 4.248933475892e-01 4.248695545896e-01 4.248179644144e-01 4.247213303242e-01 4.245805253580e-01 4.244181824222e-01 4.242586826701e-01 4.241159499004e-01 4.239789817026e-01 4.238209556569e-01 4.236177718143e-01 4.233629459241e-01 4.230766168466e-01 4.227911335741e-01 4.225282630955e-01 4.222818186472e-01 4.220215245739e-01 4.217161606992e-01 4.213543750540e-01 4.209518389836e-01 4.205446819599e-01 4.201616704061e-01 4.198050927617e-01 4.194474273085e-01 4.190496129268e-01 4.185891375639e-01 4.180734128045e-01 4.175377953453e-01 4.170224778462e-01 4.165432390115e-01 4.160768937402e-01 4.155809381401e-01 4.150198568463e-01 4.143913127913e-01 4.137269913119e-01 4.130723591314e-01 4.124550039163e-01 4.118636902617e-01 4.112584580649e-01 4.106000452071e-01 4.098764996627e-01 4.091073787535e-01 4.083324488415e-01 4.075811888625e-01 4.068533952031e-01 4.061244256132e-01 4.053643329482e-01 4.045576763960e-01 4.037085161061e-01 4.028349840345e-01 4.019578548777e-01 4.010855698809e-01 4.002125120288e-01 3.993284919450e-01 3.984234919276e-01 3.974876333016e-01 3.965191171550e-01 3.955226112041e-01 3.945065432407e-01 3.934804512014e-01 3.924507874138e-01 3.914171610534e-01 3.903688539609e-01 3.892924147021e-01 3.881806544487e-01 3.870366247346e-01 3.858706187595e-01 3.846973753701e-01 3.835235126709e-01 3.823441888182e-01 3.811459496259e-01 3.799190372321e-01 3.786615091389e-01 3.773803118445e-01 3.760867061912e-01 3.747864124835e-01 3.734770754220e-01 3.721503005862e-01 3.708014295029e-01 3.694337555396e-01 3.680504690008e-01 3.666552332376e-01 3.652451288488e-01 3.638137731968e-01 3.623599682756e-01 3.608889725677e-01 3.594077510260e-01 3.579166742750e-01 3.564096113934e-01 3.548780998905e-01 3.533190460591e-01 3.517369230345e-01 3.501421592434e-01 3.485376757384e-01 3.469186576749e-01 3.452781605565e-01 3.436108621338e-01 3.419226278051e-01 3.402216229177e-01 3.385115755332e-01 3.367898153219e-01 3.350471205590e-01 3.332810907371e-01 3.314960460768e-01 3.296990224945e-01 3.278962067544e-01 3.260821823892e-01 3.242499028016e-01 3.223952362409e-01 3.205191741779e-01 3.186304486231e-01 3.167316974353e-01 3.148201536313e-01 3.128907784208e-01 3.109414350900e-01 3.089727832729e-01 3.069890305920e-01 3.049918065651e-01 3.029798725088e-01 3.009515293037e-01 2.989075941152e-01 2.968482678658e-01 2.947753560312e-01 2.926867496087e-01 2.905819495978e-01 2.884632347837e-01 2.863310368138e-01 2.841860218382e-01 2.820265542040e-01 2.798501800002e-01 2.776581541962e-01 2.754528320013e-01 2.732353560670e-01 2.710047994621e-01 2.687596370928e-01 2.665002092494e-01 2.642280344445e-01 2.619453508830e-01 2.596503505650e-01 2.573414970660e-01 2.550194538524e-01 2.526857369211e-01 2.503421238719e-01 2.479884913105e-01 2.456221540529e-01 2.432410587012e-01 2.408480256109e-01 2.384450602029e-01 2.360337153380e-01 2.336125625244e-01 2.311803366646e-01 2.287361581082e-01 2.262821428360e-01 2.238207860297e-01 2.213521075447e-01 2.188748657095e-01 2.163890669747e-01 2.138956494692e-01 2.113950973792e-01 2.088880951029e-01 2.063749629685e-01 2.038543287944e-01 2.013290149385e-01 1.987990975771e-01 1.962649298217e-01 1.937257220276e-01 1.911832925499e-01 1.886376414208e-01 1.860904346964e-01 1.835424885052e-01 1.809931968481e-01 1.784430578763e-01 1.758936997834e-01 1.733456845928e-01 1.707997290080e-01 1.682570819298e-01 1.657176530362e-01 1.631831547560e-01 1.606550612792e-01 1.581342241701e-01 1.556210419556e-01 1.531176653749e-01 1.506245215999e-01 1.481436422603e-01 1.456757103406e-01 1.432228936688e-01 1.407869294952e-01 1.383692736356e-01 1.359712241219e-01 1.335956594749e-01 1.312427942155e-01 1.289175506054e-01 1.266205124673e-01 1.243549424147e-01 1.221232530907e-01 1.199278002910e-01 1.177708290939e-01 1.156570157188e-01 1.135885042850e-01 1.115692002849e-01 1.096020675727e-01 1.076919962779e-01 1.058414699767e-01 1.040547847473e-01 1.023371267454e-01 1.006917162643e-01 9.912436969995e-02 9.763812847976e-02 9.623836706154e-02 9.492997556722e-02 9.371642738789e-02 9.260314880880e-02 9.159411839122e-02 9.069406397777e-02 8.990590629464e-02 8.923457680509e-02 8.868189633985e-02 8.825146845526e-02 8.794576678984e-02 8.776641843560e-02 8.771477487350e-02 8.779141315750e-02 8.799691009158e-02 8.833022647941e-02 8.879039786566e-02 8.937561256566e-02 9.008443081085e-02 9.091444819735e-02 9.186143884863e-02 9.292256017970e-02 9.409323044718e-02 9.537006509561e-02 9.674905661904e-02 9.822639710014e-02 9.979735064408e-02 1.014575945141e-01 1.032022855658e-01 1.050268363685e-01 1.069278546625e-01 1.089002441634e-01 1.109409797268e-01 1.130458156692e-01 1.152106154034e-01 1.174320365311e-01 1.197068930397e-01 1.220314834276e-01 1.244020000683e-01 1.268163842279e-01 1.292704705906e-01 1.317634159760e-01 1.342913755869e-01 1.368530530049e-01 1.394453883359e-01 1.420664504896e-01 1.447131071059e-01 1.473836671133e-01 1.500770412721e-01 1.527909963793e-01 1.555244257312e-01 1.582759439630e-01 1.610432286618e-01 1.638245229343e-01 1.666188817230e-01 1.694243026483e-01 1.722405492551e-01 1.750667488986e-01 1.779005506401e-01 1.807409773399e-01 1.835881085450e-01 1.864392840346e-01 1.892949034357e-01 1.921536582952e-01 1.950143539560e-01 1.978765029090e-01 2.007386362953e-01 2.035993630772e-01 2.064589608891e-01 2.093169977308e-01 2.121723421731e-01 2.150255327877e-01 2.178737169693e-01 2.207156649237e-01 2.235514356495e-01 2.263803507994e-01 2.292024316294e-01 2.320189243878e-01 2.348273823312e-01 2.376269350159e-01 2.404158078897e-01 2.431924717042e-01 2.459585142806e-01 2.487138485012e-01 2.514589835852e-01 2.541927109671e-01 2.569145618284e-01 2.596200156604e-01 2.623107788338e-01 2.649858397357e-01 2.676465976754e-01 2.702941355686e-01 2.729265328520e-01 2.755423302211e-01 2.781403003026e-01 2.807187980476e-01 2.832786153304e-01 2.858211601698e-01 2.883465701050e-01 2.908537665215e-01 2.933413460134e-01 2.958070609669e-01 2.982513643770e-01 3.006742410552e-01 3.030764340101e-01 3.054582519645e-01 3.078185152807e-01 3.101558880969e-01 3.124685889395e-01 3.147570679057e-01 3.170212342133e-01 3.192626409293e-01 3.214800801517e-01 3.236719199566e-01 3.258379162677e-01 3.279761426675e-01 3.300884061549e-01 3.321741968384e-01 3.342336579239e-01 3.362649256165e-01 3.382673855954e-01 3.402405140009e-01 3.421835862510e-01 3.440980325835e-01 3.459831690974e-01 3.478378051301e-01 3.496618286740e-01 3.514539704686e-01 3.532141080246e-01 3.549426088210e-01 3.566395058235e-01 3.583042527987e-01 3.599361410079e-01 3.615347168847e-01 3.630988611019e-01 3.646292368902e-01 3.661255364311e-01 3.675870313330e-01 3.690136752925e-01 3.704040521448e-01 3.717589935641e-01 3.730776265419e-01 3.743599375510e-01 3.756052796607e-01 3.768133182083e-01 3.779836175207e-01 3.791155085025e-01 3.802101818522e-01 3.812657222062e-01 3.822829450333e-01 3.832610121835e-01 3.841985198448e-01 3.850966543052e-01 3.859541250929e-01 3.867713384665e-01 3.875475514083e-01 3.882832733071e-01 3.889770703488e-01 3.896288052745e-01 3.902383035721e-01 3.908062613320e-01 3.913309208141e-01 3.918136076107e-01 3.922529089934e-01 3.926490702839e-01 3.930011949761e-01 3.933097633597e-01 3.935735985198e-01 3.937936890235e-01 3.939690031217e-01 3.940996241047e-01 3.941844197587e-01 3.942243839874e-01 3.942182192809e-01 3.941665682396e-01 3.940688486227e-01 3.939254920241e-01 3.937355743562e-01 3.934986844097e-01 3.932154585342e-01 3.928851059760e-01 3.925082301925e-01 3.920840363998e-01 3.916127739782e-01 3.910935036455e-01 3.905263234267e-01 3.899107492899e-01 3.892477897981e-01 3.885363250345e-01 3.877768497365e-01 3.869693458449e-01 3.861133573079e-01 3.852083064208e-01 3.842554148148e-01 3.832533779760e-01 3.822036028819e-01 3.811047419628e-01 3.799568458880e-01 3.787607609399e-01 3.775161962816e-01 3.762215669003e-01 3.748793820098e-01 3.734878093895e-01 3.720479638218e-01 3.705591578814e-01 3.690212037226e-01 3.674351754999e-01 3.658003307593e-01 3.641173893451e-01 3.623864866556e-01 3.606073893354e-01 3.587804426445e-01 3.569057677524e-01 3.549830286805e-01 3.530134494723e-01 3.509966261424e-01 3.489326515487e-01 3.468214159979e-01 3.446639082420e-01 3.424594779164e-01 3.402097563536e-01 3.379141370131e-01 3.355726546650e-01 3.331867134592e-01 3.307558560662e-01 3.282811242561e-01 3.257627756442e-01 3.232009080995e-01 3.205964124869e-01 3.179495150017e-01 3.152609422989e-01 3.125313772683e-01 3.097609337898e-01 3.069500782795e-01 3.041001165045e-01 3.012113662387e-01 2.982853183653e-01 2.953207561671e-01 2.923211915178e-01 2.892865690999e-01 2.862166908989e-01 2.831141165025e-01 2.799784157319e-01 2.768118655349e-01 2.736150758201e-01 2.703892897599e-01 2.671361169682e-01 2.638559220486e-01 2.605505951596e-01 2.572218095530e-01 2.538711717423e-01 2.505001953522e-01 2.471103402046e-01 2.437040559607e-01 2.402829158148e-01 2.368495939826e-01 2.334061586595e-01 2.299545472926e-01 2.264970632437e-01 2.230376395276e-01 2.195781373560e-01 2.161216509740e-01 2.126710550536e-01 2.092302780859e-01 2.058021277804e-01 2.023914347744e-01 1.990013312651e-01 1.956365867696e-01 1.923016950568e-01 1.890019639183e-01 1.857417793188e-01 1.825276094914e-01 1.793646917240e-01 1.762590818354e-01 1.732174011261e-01 1.702464437219e-01 1.673538002974e-01 1.645464682954e-01 1.618320806412e-01 1.592190451605e-01 1.567159772615e-01 1.543316328404e-01 1.520740445958e-01 1.499534852146e-01 1.479788967315e-01 1.461587153579e-01 1.445024977417e-01 1.430192368750e-01 1.417167288208e-01 1.406038364976e-01 1.396866526274e-01 1.389726387581e-01 1.384673465549e-01 1.381754448577e-01 1.381004262292e-01 1.382450418038e-01 1.386104395000e-01 1.391973112839e-01 1.400041297242e-01 1.410295383978e-01 1.422692066625e-01 1.437196957460e-01 1.453756346333e-01 1.472308305688e-01 1.492790762044e-01 1.515129130805e-01 1.539246691079e-01 1.565063440729e-01 1.592494918865e-01 1.621465762198e-01 1.651889008422e-01 1.683688266599e-01 1.716777206560e-01 1.751074235461e-01 1.786510037504e-01 1.823009847771e-01 1.860497215839e-01 1.898912456127e-01 1.938174271383e-01 1.978225017054e-01 2.019004640977e-01 2.060457202077e-01 2.102523845082e-01 2.145146998886e-01 2.188284589950e-01 2.231879005605e-01 2.275889894384e-01 2.320272518428e-01 2.364976417252e-01 2.409980788127e-01 2.455225759073e-01 2.500689490706e-01 2.546328999090e-01 2.592109127181e-01 2.638005491101e-01 2.683975298943e-01 2.729993124237e-01 2.776038854642e-01 2.822068266297e-01 2.868062520885e-01 2.913995556266e-01 2.959845913731e-01 3.005573115527e-01 3.051166705196e-01 3.096605258224e-01 3.141852387336e-01 3.186894739258e-01 3.231714215975e-01 3.276280137949e-01 3.320583342057e-01 3.364591272050e-01 3.408295090985e-01 3.451667818432e-01 3.494692407999e-01 3.537346456571e-01 3.579613525086e-01 3.621484400391e-01 3.662930739586e-01 3.703940512441e-01 3.744494343635e-01 3.784570361684e-01 3.824164871785e-01 3.863249961254e-01 3.901815422270e-01 3.939844345295e-01 3.977319925008e-01 4.014221239092e-01 4.050546828922e-01 4.086262088472e-01 4.121378469935e-01 4.155862319255e-01 4.189698413310e-01 4.222890273151e-01 4.255402960663e-01 4.287243134207e-01 4.318379060397e-01 4.348804430919e-01 4.378510082932e-01 4.407470596088e-01 4.435701166888e-01 4.463153136699e-01 4.489843752473e-01 4.515745987773e-01 4.540846732037e-01 4.565154067473e-01 4.588625869847e-01 4.611279558467e-01 4.633086117100e-01 4.654048194107e-01 4.674148058662e-01 4.693372101434e-01 4.711721616174e-01 4.729178616117e-01 4.745739407606e-01 4.761389297166e-01 4.776115465437e-01 4.789924279272e-01 4.802787266967e-01 4.814720017598e-01 4.825701239133e-01 4.835716005867e-01 4.844787203120e-01 4.852866649041e-01 4.859988072867e-01 4.866118057641e-01 4.871260655106e-01 4.875417142985e-01 4.878566223012e-01 4.880718030579e-01 4.881861239234e-01 4.881985288588e-01 4.881106003438e-01 4.879194476271e-01 4.876274654054e-01 4.872319569404e-01 4.867342561570e-01 4.861343238061e-01 4.854304968239e-01 4.846251380155e-01 4.837156307719e-01 4.827042490987e-01 4.815894573588e-01 4.803718398437e-01 4.790527437724e-01 4.776290872138e-01 4.761052566190e-01 4.744779143385e-01 4.727490742776e-01 4.709207822704e-01 4.689894551900e-01 4.669598881717e-01 4.648297950201e-01 4.626011704657e-01 4.602749458724e-01 4.578493887363e-01 4.553296943208e-01 4.527125336405e-01 4.500022025064e-01 4.471980315526e-01 4.442999471748e-01 4.413130237350e-01 4.382336737118e-01 4.350672949411e-01 4.318126051830e-01 4.284727266179e-01 4.250492444292e-01 4.215415954769e-01 4.179559618943e-01 4.142898253636e-01 4.105484013541e-01 4.067324383837e-01 4.028438138329e-01 3.988878058170e-01 3.948621406184e-01 3.907741993229e-01 3.866236815274e-01 3.824138328237e-01 3.781506778685e-01 3.738323713377e-01 3.694676084114e-01 3.650557449051e-01 3.606032525959e-01 3.561134832735e-01 3.515891886106e-01 3.470385080186e-01 3.424610657276e-01 3.378669409201e-01 3.332573584563e-01 3.286390936679e-01 3.240198526124e-01 3.194010274851e-01 3.147942176592e-01 3.102008482689e-01 3.056314321224e-01 3.010923566010e-01 2.965893636319e-01 2.921338182294e-01 2.877295920402e-01 2.833905738835e-01 2.791211911718e-01 2.749337298635e-01 2.708383195402e-01 2.668410054886e-01 2.629585268437e-01 2.591957440494e-01 2.555673653596e-01 2.520829575717e-01 2.487531431595e-01 2.455925675439e-01 2.426070829168e-01 2.398140486605e-01 2.372196667003e-01 2.348373750847e-01 2.326782975390e-01 2.307488477379e-01 2.290633105816e-01 2.276247247088e-01 2.264442736582e-01 2.255268463048e-01 2.248767283816e-01 2.245000205261e-01 2.243954833148e-01 2.245682407721e-01 2.250155871034e-01 2.257349154274e-01 2.267260663148e-01 2.279805290900e-01 2.294972721561e-01 2.312653012734e-01 2.332791905161e-01 2.355299656618e-01 2.380055296165e-01 2.407003310630e-01 2.435977512367e-01 2.466916061827e-01 2.499674782803e-01 2.534124266965e-01 2.570188406188e-01 2.607688610811e-01 2.646564382246e-01 2.686654923112e-01 2.727857828085e-01 2.770085598485e-01 2.813167182671e-01 2.857073248987e-01 2.901625231038e-01 2.946758283393e-01 2.992380532813e-01 3.038348343616e-01 3.084647347202e-01 3.131094385108e-01 3.177673586722e-01 3.224265161740e-01 3.270776683448e-01 3.317177685675e-01 3.363321237630e-01 3.409197930317e-01 3.454701653541e-01 3.499760518225e-01 3.544349015222e-01 3.588330697585e-01 3.631723001554e-01 3.674407408811e-01 3.716342933592e-01 3.757491753442e-01 3.797746434790e-01 3.837126820062e-01 3.875506761481e-01 3.912877289835e-01 3.949198919255e-01 3.984359534245e-01 4.018411803960e-01 4.051208775370e-01 4.082778428494e-01 4.113066152591e-01 4.141987763208e-01 4.169584354877e-01 4.195724281252e-01 4.220456460468e-01 4.243697759624e-01 4.265415498582e-01 4.285614193535e-01 4.304195644549e-01 4.321209492772e-01 4.336558006399e-01 4.350253888135e-01 4.362266327767e-01 4.372541722758e-01 4.381112653675e-01 4.387910514634e-01 4.392937114765e-01 4.396182197481e-01 4.397608711073e-01 4.397243130414e-01 4.395032623246e-01 4.390982515558e-01 4.385100183217e-01 4.377351514268e-01 4.367761106943e-01 4.356316189178e-01 4.343005781714e-01 4.327862143958e-01 4.310861058427e-01 4.292044313858e-01 4.271400823794e-01 4.248954482762e-01 4.224736253457e-01 4.198742880942e-01 4.171044065678e-01 4.141626181523e-01 4.110554799862e-01 4.077861339975e-01 4.043577537288e-01 4.007776457404e-01 3.970477195186e-01 3.931771456930e-01 3.891706306632e-01 3.850348115765e-01 3.807797359092e-01 3.764105373471e-01 3.719390754080e-01 3.673746213285e-01 3.627268980238e-01 3.580098117165e-01 3.532330891825e-01 3.484127608549e-01 3.435613355446e-01 3.386958043813e-01 3.338307024900e-01 3.289859241124e-01 3.241783861651e-01 3.194284996903e-01 3.147581605603e-01 3.101866172766e-01 3.057403144514e-01 3.014418206842e-01 2.973161369301e-01 2.933900570786e-01 2.896890916366e-01 2.862413470504e-01 2.830723686969e-01 2.802088657232e-01 2.776778747555e-01 2.755028421006e-01 2.737074111300e-01 2.723136909473e-01 2.713387705095e-01 2.708021620154e-01 2.707130945695e-01 2.710839588686e-01 2.719205655514e-01 2.732219073875e-01 2.749921026100e-01 2.772184709125e-01 2.798978218283e-01 2.830141322883e-01 2.865522593419e-01 2.904961498330e-01 2.948204684814e-01 2.995070262912e-01 3.045277004660e-01 3.098597021478e-01 3.154770737567e-01 3.213504741601e-01 3.274573884576e-01 3.337662134300e-01 3.402560655493e-01 3.468951535268e-01 3.536623506796e-01 3.605305273868e-01 3.674757221568e-01 3.744752089011e-01 3.815040396520e-01 3.885434802498e-01 3.955685407386e-01 4.025610141062e-01 4.095007709571e-01 4.163671858625e-01 4.231448529936e-01 4.298130827558e-01 4.363581206480e-01 4.427619672600e-01 4.490095665854e-01 4.550872561363e-01 4.609807201859e-01 4.666767005491e-01 4.721631088626e-01 4.774268571942e-01 4.824578526490e-01 4.872470925001e-01 4.917801243462e-01 4.960540701675e-01 5.000555732933e-01 5.037790374829e-01 5.072186058206e-01 5.103634342174e-01 5.132153417962e-01 5.157633137233e-01 5.180073438682e-01 5.199430334802e-01 5.215661081802e-01 5.228789316553e-01 5.238780365828e-01 5.245650653859e-01 5.249403429390e-01 5.250050548153e-01 5.247640137653e-01 5.242187770983e-01 5.233749433939e-01 5.222377416746e-01 5.208151849103e-01 5.191120173138e-01 5.171394175320e-01 5.149042074337e-01 5.124195315126e-01 5.096950486487e-01 5.067443937238e-01 5.035805665502e-01 5.002171080254e-01 4.966722165736e-01 4.929586346113e-01 4.890976533760e-01 4.851047748227e-01 4.810004170245e-01 4.768070398025e-01 4.725413892400e-01 4.682304744368e-01 4.638924695740e-01 4.595542825910e-01 4.552377204091e-01 4.509680156030e-01 4.467705590780e-01 4.426679223484e-01 4.386887976685e-01 4.348547705051e-01 4.311910029215e-01 4.277216398901e-01 4.244693596667e-01 4.214562812381e-01 4.187019599400e-01 4.162275485608e-01 4.140479265238e-01 4.121809795255e-01 4.106373753148e-01 4.094287027477e-01 4.085637631963e-01 4.080476917123e-01 4.078830854586e-01 4.080699062288e-01 4.086063584183e-01 4.094866731331e-01 4.107036756602e-01 4.122464314363e-01 4.141033362866e-01 4.162600035808e-01 4.187006516780e-01 4.214080502794e-01 4.243623326514e-01 4.275464772919e-01 4.309368257118e-01 4.345154754458e-01 4.382599253018e-01 4.421471819333e-01 4.461593575248e-01 4.502721471321e-01 4.544672394154e-01 4.587235159127e-01 4.630203520101e-01 4.673400868525e-01 4.716632521030e-01 4.759726840540e-01 4.802519133310e-01 4.844845348067e-01 4.886524661528e-01 4.927454683684e-01 4.967453895854e-01 5.006420703952e-01 5.044217848812e-01 5.080705433157e-01 5.115817320426e-01 5.149403294163e-01 5.181383168232e-01 5.211661708240e-01 5.240157189577e-01 5.266777082116e-01 5.291449421679e-01 5.314117601163e-01 5.334693215365e-01 5.353146900985e-01 5.369395551803e-01 5.383418417887e-01 5.395163235097e-01 5.404602484309e-01 5.411722068385e-01 5.416473471566e-01 5.418881086927e-01 5.418925837446e-01 5.416627142235e-01 5.412002500940e-01 5.405088566214e-01 5.395923801837e-01 5.384558190971e-01 5.371074916724e-01 5.355523219706e-01 5.338037837452e-01 5.318684644427e-01 5.297611319053e-01 5.274932194092e-01 5.250791401271e-01 5.225379164552e-01 5.198813496960e-01 5.171329855170e-01 5.143078697613e-01 5.114289669038e-01 5.085155376894e-01 5.055893155076e-01 5.026741002316e-01 4.997875466455e-01 4.969565179831e-01 4.941968964931e-01 4.915321659738e-01 4.889797246764e-01 4.865568379672e-01 4.842792954223e-01 4.821600495634e-01 4.802111182089e-01 4.784386866539e-01 4.768504161972e-01 4.754462951319e-01 4.742284131368e-01 4.731910747217e-01 4.723266752419e-01 4.716286991199e-01 4.710816922274e-01 4.706743199590e-01 4.703858642025e-01 4.702009392600e-01 4.700995538043e-01 4.700586179352e-01 4.700613711003e-01 4.700831250449e-01 4.701072713670e-01 4.701130607849e-01 4.700860178895e-01 4.700084016515e-01 4.698694857742e-01 4.696598929329e-01 4.693712447733e-01 4.690039099091e-01 4.685529917173e-01 4.680264366473e-01 4.674274751692e-01 4.667674523583e-01 4.660588288114e-01 4.653154875280e-01 4.645565953544e-01 4.637988829984e-01 4.630642827860e-01 4.623709485070e-01 4.617401012944e-01 4.611901245487e-01 4.607367561569e-01 4.603949279699e-01 4.601731758800e-01 4.600803044473e-01 4.601120048917e-01 4.602695661508e-01 4.605393871679e-01 4.609068584692e-01 4.613507871276e-01 4.618427817485e-01 4.623541419874e-01 4.628441855960e-01 4.632771543660e-01 4.636068537715e-01 4.637927506504e-01 4.637874821689e-01 4.635467540344e-01 4.630294655445e-01 4.621927742789e-01 4.610046192042e-01 4.594289732207e-01 4.574456926851e-01 4.550342098091e-01 4.521850923636e-01 4.489009075124e-01 4.451848397195e-01 4.410645194039e-01 4.365644540045e-01 4.317320040004e-01 4.266181738292e-01 4.212887683377e-01 4.158236639179e-01 4.103049770663e-01 4.048338392621e-01 3.995092295499e-01 3.944443873562e-01 3.897456074322e-01 3.855251174714e-01 3.818869123773e-01 3.789238325150e-01 3.767226947906e-01 3.753400849040e-01 3.748278326854e-01 3.752001605159e-01 3.764572984446e-01 3.785723363750e-01 3.814953906461e-01 3.851606889594e-01 3.894822087795e-01 3.943705339843e-01 3.997191949608e-01 4.054313889531e-01 4.114017100003e-01 4.175360690046e-01 4.237485861832e-01 4.299578720783e-01 4.361053351410e-01 4.421316704208e-01 4.480058857851e-01 4.536978883353e-01 4.591996615411e-01 4.645103988783e-01 4.696381023262e-01 4.746071375601e-01 4.794380159485e-01 4.841685288540e-01 4.888241131959e-01 4.934414856202e-01 4.980465642725e-01 5.026644323817e-01 5.073121350556e-01 5.119934586485e-01 5.167110557755e-01 5.214451689797e-01 5.261795133590e-01 5.308741860197e-01 5.354898636980e-01 5.399774673875e-01 5.442808362040e-01 5.483464260074e-01 5.521119983642e-01 5.555292773320e-01 5.585434920616e-01 5.611169916639e-01 5.632163665922e-01 5.648192636683e-01 5.659212191823e-01 5.665246105139e-01 5.666569253342e-01 5.663464379580e-01 5.656480985734e-01 5.646205890555e-01 5.633386715145e-01 5.618853847903e-01 5.603437019309e-01 5.588097608000e-01 5.573646219471e-01 5.560994612843e-01 5.550839262348e-01 5.543832919337e-01 5.540482834682e-01 5.541058508817e-01 5.545776823383e-01 5.554523100859e-01 5.567171249797e-01 5.583316701674e-01 5.602493605783e-01 5.624136626697e-01 5.647574387516e-01 5.672199169157e-01 5.697271568183e-01 5.722259008530e-01 5.746523305927e-01 5.769622378742e-01 5.791127246370e-01 5.810734075637e-01 5.828246807851e-01 5.843467965130e-01 5.856382808678e-01 5.866896810578e-01 5.875058641713e-01 5.880850612613e-01 5.884275480476e-01 5.885306248972e-01 5.883860722344e-01 5.879869092259e-01 5.873121259498e-01 5.863489823957e-01 5.850675895371e-01 5.834482589779e-01 5.814648941839e-01 5.790938090256e-01 5.763218779382e-01 5.731301320262e-01 5.695233033904e-01 5.654998631118e-01 5.610844692518e-01 5.563015081819e-01 5.511920634592e-01 5.458118175759e-01 5.402150322261e-01 5.344798924416e-01 5.286760933907e-01 5.228896267560e-01 5.171985526914e-01 5.116841014885e-01 5.064242016084e-01 5.014850743410e-01 4.969385429348e-01 4.928289067779e-01 4.892104349811e-01 4.861140154994e-01 4.835704933388e-01 4.816025987342e-01 4.802214165191e-01 4.794461641269e-01 4.792752054874e-01 4.797252926830e-01 4.807885482537e-01 4.824731596583e-01 4.847698442643e-01 4.876685938270e-01 4.911537587008e-01 4.951906656390e-01 4.997479641955e-01 5.047613927058e-01 5.101779028487e-01 5.159090549332e-01 5.218699900392e-01 5.279622004744e-01 5.340771934239e-01 5.401157773087e-01 5.459618925360e-01 5.515279310140e-01 5.567140418627e-01 5.614501634512e-01 5.656761498655e-01 5.681927178620e-01 5.697186437437e-01 5.706823402933e-01 5.716004823333e-01 5.728748149441e-01 5.746231615192e-01 5.766462330349e-01 5.785333561759e-01 5.798269051879e-01 5.802288459174e-01 5.797415486070e-01 5.786768031896e-01 5.775461282793e-01 5.768880626877e-01 5.770562916158e-01 5.780841245610e-01 5.797033079430e-01 5.814659819254e-01 5.829341765133e-01 5.838806598997e-01 5.843854444780e-01 5.847993394961e-01 5.856094793125e-01 5.872403716737e-01 5.898615515935e-01 5.933133652746e-01 5.971729108684e-01 6.009042774209e-01 6.040628392807e-01 6.064703991663e-01 6.082509926744e-01 6.097558222700e-01 6.114209484344e-01 6.135506793609e-01 6.161692343045e-01 6.190058204754e-01 6.215856758220e-01 6.233951415107e-01 6.240966549222e-01 6.236526972272e-01 6.223291847733e-01 6.206092543550e-01 6.190102898842e-01 6.178806737300e-01 6.172680405587e-01 6.169388450882e-01 6.164726107527e-01 6.154628291632e-01 6.137172055745e-01 6.113522458470e-01 6.087678982877e-01 6.065259914997e-01 6.051322710432e-01 6.048337808086e-01 6.055350241493e-01 6.068373260217e-01 6.081946353287e-01 6.091425554137e-01 6.094846913462e-01 6.093465222396e-01 6.091279909104e-01 6.093354663416e-01 6.103514870722e-01 6.122694967553e-01 6.148527201363e-01 6.176032666113e-01 6.199625509594e-01 6.215328734900e-01 6.222251636033e-01 6.222763542701e-01 6.221750762782e-01 6.224557814292e-01 6.234816027798e-01 6.253083434510e-01 6.276623784774e-01 6.300474563807e-01 6.319540795715e-01 6.330650971030e-01 6.333540009431e-01 6.330877450412e-01 6.327070591683e-01 6.326095324513e-01 6.329640047370e-01 6.336270447021e-01 6.341645219232e-01 6.340160969239e-01 6.327143859936e-01 6.304321764115e-01 6.087581787818e-01 5.643018278704e-01 5.225981497602e-01 5.121668161354e-01 5.411245236540e-01 5.881962639594e-01 6.236462044606e-01 6.280981061535e-01 5.982099860160e-01 5.473544838601e-01 5.035339584657e-01 4.963859279008e-01 5.307503850666e-01 5.812092845173e-01 6.172527017908e-01 6.211936017179e-01 5.920810331442e-01 5.455746923040e-01 5.103058860876e-01 5.123655671740e-01 5.511588377743e-01 6.002329121157e-01 6.316891913364e-01 6.308191610534e-01 5.993565148909e-01 5.551383354633e-01 5.271290627896e-01 5.378823625874e-01 5.821197091293e-01 6.327535744470e-01 6.639264985719e-01 6.631394702881e-01 6.335339398191e-01 5.927912539270e-01 5.671599558219e-01 5.753860194661e-01 6.121892686821e-01 6.539665662172e-01 6.781238777476e-01 6.741804841047e-01 6.462175737136e-01 6.111211021094e-01 5.913422058577e-01 6.001917422984e-01 6.303279890783e-01 6.608141460648e-01 6.728339321540e-01 6.588697411363e-01 6.249424489066e-01 5.885438407303e-01 5.706006113397e-01 5.806789201637e-01 6.084392402285e-01 6.330850660719e-01 6.382106241091e-01 6.193353791922e-01 5.851952628526e-01 5.545951789892e-01 5.462901362481e-01 5.641631025850e-01 5.934366219975e-01 6.135263756836e-01 6.111555701855e-01 5.858076812352e-01 5.502047680686e-01 5.258096202613e-01 5.298096885244e-01 5.598079575316e-01 5.960450386035e-01 6.176035818403e-01 6.135878737294e-01 5.865649666593e-01 5.519696714574e-01 5.323763136141e-01 5.429090820809e-01 5.776932071103e-01 6.156892294159e-01 6.372025081967e-01 6.335120302758e-01 6.102589364221e-01 5.988739007783e-01
 3.636805907802e-01 3.648805014712e-01 3.660819709000e-01 3.672506676155e-01 3.683586385291e-01 3.694112987698e-01 3.704514923326e-01 3.715244525189e-01 3.726390802117e-01 3.737669357764e-01 3.748719194523e-01 3.759343368385e-01 3.769521718043e-01 3.779365688145e-01 3.789126030168e-01 3.799085194889e-01 3.809391237155e-01 3.819869182227e-01 3.830151468354e-01 3.839962372855e-01 3.849267445388e-01 3.858258355475e-01 3.867245574285e-01 3.876482994945e-01 3.886035142492e-01 3.895671427526e-01 3.905007579984e-01 3.913805186100e-01 3.922132435044e-01 3.930272164810e-01 3.938479912737e-01 3.946872195264e-01 3.955440785973e-01 3.964049594552e-01 3.972462531728e-01 3.980475077033e-01 3.988050641179e-01 3.995361272295e-01 4.002674031923e-01 4.010202610403e-01 4.018010423714e-01 4.025930683899e-01 4.033625524221e-01 4.040805672994e-01 4.047454915820e-01 4.053857588698e-01 4.060346787854e-01 4.067048724659e-01 4.073831091040e-01 4.080500145363e-01 4.086908033157e-01 4.093025641107e-01 4.098883683947e-01 4.104536220906e-01 4.110060705335e-01 4.115533619553e-01 4.121048293798e-01 4.126644732347e-01 4.132198786477e-01 4.137478584944e-01 4.142315221821e-01 4.146812176685e-01 4.151243143297e-01 4.155804854649e-01 4.160452093529e-01 4.164964352370e-01 4.169153183317e-01 4.172997590737e-01 4.176642220114e-01 4.180268416691e-01 4.183935030448e-01 4.187522016040e-01 4.190899094411e-01 4.194036765479e-01 4.197039583748e-01 4.200000095742e-01 4.202893647778e-01 4.205624886484e-01 4.208103520113e-01 4.210339145278e-01 4.212462803007e-01 4.214620792997e-01 4.216839544971e-01 4.218942048534e-01 4.220696140975e-01 4.222037386600e-01 4.223138503024e-01 4.224271287268e-01 4.225582878490e-01 4.226980620397e-01 4.228194418122e-01 4.228956351455e-01 4.229242873198e-01 4.229270070559e-01 4.229335910455e-01 4.229571287683e-01 4.229883232387e-01 4.230036528091e-01 4.229804027174e-01 4.229109472546e-01 4.228066099161e-01 4.226928082919e-01 4.225891495595e-01 4.224979602176e-01 4.224021018917e-01 4.222774572574e-01 4.221060800605e-01 4.218887722560e-01 4.216483683337e-01 4.214123602820e-01 4.211952801630e-01 4.209858698900e-01 4.207553748124e-01 4.204781724395e-01 4.201472532285e-01 4.197828197069e-01 4.194194746506e-01 4.190800132237e-01 4.187591848019e-01 4.184261893543e-01 4.180470517077e-01 4.176094586544e-01 4.171301671647e-01 4.166442936823e-01 4.161832473481e-01 4.157502051060e-01 4.153176611362e-01 4.148457839334e-01 4.143109435956e-01 4.137194439821e-01 4.131066061431e-01 4.125124112549e-01 4.119549090972e-01 4.114121041854e-01 4.108408986173e-01 4.102062316442e-01 4.095035039767e-01 4.087630270693e-01 4.080303928755e-01 4.073339554304e-01 4.066653464959e-01 4.059841359655e-01 4.052515105599e-01 4.044540196654e-01 4.036096924848e-01 4.027572234150e-01 4.019279320515e-01 4.011234177467e-01 4.003183619907e-01 3.994829183752e-01 3.986010643731e-01 3.976761810678e-01 3.967264530785e-01 3.957733924542e-01 3.948254341334e-01 3.938774665531e-01 3.929176465510e-01 3.919360758992e-01 3.909248726999e-01 3.898812021061e-01 3.888110659000e-01 3.877218177691e-01 3.866219020629e-01 3.855167771105e-01 3.844073570056e-01 3.832839996634e-01 3.821335265342e-01 3.809495061467e-01 3.797332055429e-01 3.784940809268e-01 3.772459366707e-01 3.759971445026e-01 3.747434555567e-01 3.734723871006e-01 3.721733509995e-01 3.708437841052e-01 3.694893973424e-01 3.681223172678e-01 3.667486557148e-01 3.653667910316e-01 3.639683804638e-01 3.625481052286e-01 3.611081870902e-01 3.596528452729e-01 3.581853159546e-01 3.567039051961e-01 3.552027291734e-01 3.536792826897e-01 3.521376336809e-01 3.505852425117e-01 3.490237275992e-01 3.474474595379e-01 3.458475039651e-01 3.442208203713e-01 3.425706930642e-01 3.409066022492e-01 3.392335581224e-01 3.375468658633e-01 3.358397144473e-01 3.341066729111e-01 3.323519091437e-01 3.305833028403e-01 3.288061835132e-01 3.270184173816e-01 3.252114081097e-01 3.233810089786e-01 3.215309812643e-01 3.196686751213e-01 3.178005338426e-01 3.159229881152e-01 3.140278089344e-01 3.121111010459e-01 3.101734038689e-01 3.082219957189e-01 3.062612482762e-01 3.042888379123e-01 3.022994115672e-01 3.002904545712e-01 2.982629073111e-01 2.962197528165e-01 2.941643092961e-01 2.920942238846e-01 2.900088144555e-01 2.879077831859e-01 2.857924026204e-01 2.836635866927e-01 2.815197344277e-01 2.793609629579e-01 2.771876661613e-01 2.750026706112e-01 2.728047074755e-01 2.705933100770e-01 2.683662245601e-01 2.661239236362e-01 2.638687464816e-01 2.616019039773e-01 2.593230450105e-01 2.570306497794e-01 2.547244922876e-01 2.524063928549e-01 2.500781358449e-01 2.477389991554e-01 2.453870989451e-01 2.430228587497e-01 2.406475536570e-01 2.382630772832e-01 2.358698632049e-01 2.334654241870e-01 2.310475534954e-01 2.286185059070e-01 2.261801140614e-01 2.237347217100e-01 2.212811178073e-01 2.188174263729e-01 2.163435341953e-01 2.138606665360e-01 2.113718054007e-01 2.088768132331e-01 2.063756617696e-01 2.038669927329e-01 2.013524796744e-01 1.988319309555e-01 1.963075506954e-01 1.937785563699e-01 1.912439541030e-01 1.887065491743e-01 1.861669546613e-01 1.836249031406e-01 1.810807488116e-01 1.785348618760e-01 1.759891877034e-01 1.734439895690e-01 1.709011947098e-01 1.683600556230e-01 1.658210980592e-01 1.632859839052e-01 1.607557600889e-01 1.582315162094e-01 1.557138385758e-01 1.532042229010e-01 1.507033239165e-01 1.482133588271e-01 1.457356505484e-01 1.432706991492e-01 1.408205250882e-01 1.383871261892e-01 1.359713728979e-01 1.335757361497e-01 1.312017143883e-01 1.288520536336e-01 1.265287521944e-01 1.242332871537e-01 1.219688836756e-01 1.197371154509e-01 1.175421846636e-01 1.153869448703e-01 1.132736077264e-01 1.112073483176e-01 1.091891018484e-01 1.072234464894e-01 1.053145554865e-01 1.034663140343e-01 1.016825231096e-01 9.996821454870e-02 9.832725605531e-02 9.676366480898e-02 9.528270600792e-02 9.388897315973e-02 9.258730323393e-02 9.138276695877e-02 9.027947203040e-02 8.928189508596e-02 8.839466700279e-02 8.762153620563e-02 8.696558007938e-02 8.643139407084e-02 8.602087041305e-02 8.573682763404e-02 8.558090521127e-02 8.555442686348e-02 8.565710530585e-02 8.589015184809e-02 8.625216444749e-02 8.674175488788e-02 8.735810773939e-02 8.809765651098e-02 8.895847155155e-02 8.993669356502e-02 9.102843531285e-02 9.223117398548e-02 9.353990866857e-02 9.495028466466e-02 9.645759724860e-02 9.805648974735e-02 9.974373338728e-02 1.015145380229e-01 1.033649709512e-01 1.052903919591e-01 1.072863640097e-01 1.093490538314e-01 1.114735283304e-01 1.136571066015e-01 1.158952311792e-01 1.181856935373e-01 1.205249488378e-01 1.229090919745e-01 1.253356299882e-01 1.278017741265e-01 1.303043948985e-01 1.328408420504e-01 1.354089668282e-01 1.380068207518e-01 1.406311513165e-01 1.432819293234e-01 1.459558167073e-01 1.486516481693e-01 1.513672859809e-01 1.541003795652e-01 1.568496474755e-01 1.596140762560e-01 1.623924277910e-01 1.651828835872e-01 1.679855327075e-01 1.707975406465e-01 1.736172829247e-01 1.764454766849e-01 1.792788279162e-01 1.821181200093e-01 1.849619845509e-01 1.878088022829e-01 1.906585444435e-01 1.935097095790e-01 1.963616822549e-01 1.992132270870e-01 2.020646504896e-01 2.049141136295e-01 2.077614748643e-01 2.106051213220e-01 2.134441466935e-01 2.162789030166e-01 2.191084052531e-01 2.219327962777e-01 2.247516296707e-01 2.275631427164e-01 2.303652412654e-01 2.331582949974e-01 2.359422423155e-01 2.387164426430e-01 2.414819298235e-01 2.442375978719e-01 2.469818957838e-01 2.497132729147e-01 2.524304177463e-01 2.551336707685e-01 2.578246367139e-01 2.605030332055e-01 2.631679278899e-01 2.658183410311e-01 2.684517959956e-01 2.710672114971e-01 2.736653972395e-01 2.762467684448e-01 2.788132213246e-01 2.813629778776e-01 2.838938991506e-01 2.864053701951e-01 2.888956040082e-01 2.913651138964e-01 2.938155321324e-01 2.962469404530e-01 2.986583112847e-01 3.010486915957e-01 3.034159164050e-01 3.057591684925e-01 3.080802816528e-01 3.103780045522e-01 3.126541436743e-01 3.149074691351e-01 3.171356733809e-01 3.193382965875e-01 3.215149984967e-01 3.236659376939e-01 3.257917662387e-01 3.278934166460e-01 3.299671929487e-01 3.320136978788e-01 3.340315494873e-01 3.360212108523e-01 3.379834720941e-01 3.399179342311e-01 3.418226370933e-01 3.436976590693e-01 3.455413795341e-01 3.473544089059e-01 3.491370544877e-01 3.508889647953e-01 3.526094092904e-01 3.542976856535e-01 3.559526583194e-01 3.575748857201e-01 3.591639167240e-01 3.607203227796e-01 3.622429749566e-01 3.637319739722e-01 3.651861225776e-01 3.666050263081e-01 3.679889234161e-01 3.693377837669e-01 3.706504094621e-01 3.719269064472e-01 3.731667882079e-01 3.743693284642e-01 3.755352749124e-01 3.766631139891e-01 3.777535665952e-01 3.788051011497e-01 3.798181011288e-01 3.807923505816e-01 3.817275968699e-01 3.826233915455e-01 3.834799212437e-01 3.842959970098e-01 3.850711616394e-01 3.858053437786e-01 3.864989562611e-01 3.871505572684e-01 3.877612036965e-01 3.883295841721e-01 3.888559983670e-01 3.893395703116e-01 3.897802718072e-01 3.901779772364e-01 3.905328100343e-01 3.908438503440e-01 3.911120465754e-01 3.913353610328e-01 3.915149305194e-01 3.916495897053e-01 3.917397675882e-01 3.917847487884e-01 3.917855674680e-01 3.917404261307e-01 3.916494170098e-01 3.915126323200e-01 3.913294663045e-01 3.911007220581e-01 3.908251679456e-01 3.905036095857e-01 3.901357561664e-01 3.897205629654e-01 3.892581406597e-01 3.887491774239e-01 3.881926558346e-01 3.875895893991e-01 3.869383867587e-01 3.862393666659e-01 3.854927786510e-01 3.846976244095e-01 3.838545027386e-01 3.829636332015e-01 3.820240773943e-01 3.810373297190e-01 3.800016570401e-01 3.789173665805e-01 3.777851915776e-01 3.766042262441e-01 3.753758350794e-01 3.740985841687e-01 3.727727062470e-01 3.713989364093e-01 3.699766460905e-01 3.685057099790e-01 3.669870391805e-01 3.654198352052e-01 3.638043909464e-01 3.621412886882e-01 3.604291509318e-01 3.586701891557e-01 3.568626926623e-01 3.550079820192e-01 3.531064011856e-01 3.511571151525e-01 3.491614350549e-01 3.471186330592e-01 3.450291114788e-01 3.428936288001e-01 3.407125297391e-01 3.384851856238e-01 3.362118687728e-01 3.338937523829e-01 3.315302820803e-01 3.291225973907e-01 3.266706126522e-01 3.241748414684e-01 3.216361864996e-01 3.190544950849e-01 3.164304600471e-01 3.137650254542e-01 3.110580507151e-01 3.083107430342e-01 3.055232658406e-01 3.026962925444e-01 2.998310414444e-01 2.969272945867e-01 2.939859630719e-01 2.910084651022e-01 2.879951146290e-01 2.849468817577e-01 2.818646849020e-01 2.787492876876e-01 2.756035170809e-01 2.724259590553e-01 2.692195888916e-01 2.659838022224e-01 2.627221634831e-01 2.594339628549e-01 2.561221232877e-01 2.527875311703e-01 2.494311874882e-01 2.460557791764e-01 2.426619258760e-01 2.392530374112e-01 2.358299816135e-01 2.323950969134e-01 2.289507643866e-01 2.254991656110e-01 2.220438188630e-01 2.185868624881e-01 2.151302620164e-01 2.116785691244e-01 2.082342689373e-01 2.048013334125e-01 2.013827449900e-01 1.979827172129e-01 1.946049338533e-01 1.912545289318e-01 1.879355742695e-01 1.846535024404e-01 1.814133406187e-01 1.782209794311e-01 1.750825494459e-01 1.720038906232e-01 1.689921904200e-01 1.660543555807e-01 1.631977390954e-01 1.604298654175e-01 1.577588965961e-01 1.551939724078e-01 1.527426156146e-01 1.504142880123e-01 1.482177323924e-01 1.461628829474e-01 1.442581855352e-01 1.425133098214e-01 1.409372049487e-01 1.395390947806e-01 1.383264034362e-01 1.373080847777e-01 1.364904084698e-01 1.358801735594e-01 1.354828281352e-01 1.353017598615e-01 1.353410868291e-01 1.356019319394e-01 1.360858241610e-01 1.367911799248e-01 1.377173014494e-01 1.388606273852e-01 1.402174448158e-01 1.417833469943e-01 1.435517661593e-01 1.455163643625e-01 1.476703886775e-01 1.500063618148e-01 1.525157331328e-01 1.551906985473e-01 1.580226161512e-01 1.610034794606e-01 1.641248418893e-01 1.673774756279e-01 1.707550407618e-01 1.742487647372e-01 1.778508512073e-01 1.815546108025e-01 1.853514192056e-01 1.892367636088e-01 1.932024076233e-01 1.972432250281e-01 2.013525846232e-01 2.055249998648e-01 2.097545326962e-01 2.140367158994e-01 2.183669280763e-01 2.227396791713e-01 2.271505643298e-01 2.315959064540e-01 2.360701284376e-01 2.405714992437e-01 2.450946919936e-01 2.496364305328e-01 2.541942534563e-01 2.587634905783e-01 2.633420287718e-01 2.679262457209e-01 2.725134777620e-01 2.771009176631e-01 2.816854687329e-01 2.862645047308e-01 2.908365709935e-01 2.953973584285e-01 2.999459728364e-01 3.044796974946e-01 3.089957533016e-01 3.134924267872e-01 3.179666887082e-01 3.224180950150e-01 3.268426635421e-01 3.312395233007e-01 3.356066273969e-01 3.399413940121e-01 3.442435675363e-01 3.485094067094e-01 3.527380997972e-01 3.569271055529e-01 3.610758958663e-01 3.651812244530e-01 3.692421980149e-01 3.732571342652e-01 3.772244391369e-01 3.811422518144e-01 3.850092886516e-01 3.888231472543e-01 3.925838348418e-01 3.962885039338e-01 3.999360909497e-01 4.035248055667e-01 4.070538366182e-01 4.105207256125e-01 4.139251648835e-01 4.172643006129e-01 4.205387718058e-01 4.237459390471e-01 4.268846080459e-01 4.299536139932e-01 4.329515273953e-01 4.358777893947e-01 4.387292965477e-01 4.415072764977e-01 4.442082756270e-01 4.468321489570e-01 4.493783693613e-01 4.518444458260e-01 4.542303771564e-01 4.565341406949e-01 4.587548939542e-01 4.608930286395e-01 4.629444959350e-01 4.649114558863e-01 4.667910110964e-01 4.685827101673e-01 4.702865625739e-01 4.718994315903e-01 4.734232109032e-01 4.748545927736e-01 4.761940804054e-01 4.774413379386e-01 4.785929227253e-01 4.796518110749e-01 4.806140047257e-01 4.814805600175e-01 4.822517970931e-01 4.829238483574e-01 4.834999950794e-01 4.839765298419e-01 4.843547265684e-01 4.846341751201e-01 4.848126285736e-01 4.848926401391e-01 4.848704187950e-01 4.847481198378e-01 4.845241755184e-01 4.841983956513e-01 4.837718542091e-01 4.832419513116e-01 4.826106124048e-01 4.818766626865e-01 4.810403886126e-01 4.801023620933e-01 4.790609618516e-01 4.779185586475e-01 4.766731780882e-01 4.753266138404e-01 4.738776984356e-01 4.723269772354e-01 4.706769323124e-01 4.689232536763e-01 4.670706837857e-01 4.651175634142e-01 4.630648875381e-01 4.609144772401e-01 4.586637822711e-01 4.563168348517e-01 4.538728835078e-01 4.513326996954e-01 4.486984157954e-01 4.459682633054e-01 4.431468148657e-01 4.402326606072e-01 4.372288585705e-01 4.341356990534e-01 4.309525411299e-01 4.276856656917e-01 4.243311081644e-01 4.208946107692e-01 4.173759903376e-01 4.137763087740e-01 4.101003162633e-01 4.063460640461e-01 4.025207697950e-01 3.986214641213e-01 3.946541157121e-01 3.906205169589e-01 3.865212884870e-01 3.823633962096e-01 3.781449013139e-01 3.738732224275e-01 3.695487305317e-01 3.651745141971e-01 3.607577414983e-01 3.562971887431e-01 3.518014834291e-01 3.472713208480e-01 3.427125680007e-01 3.381306128269e-01 3.335276400584e-01 3.289137587952e-01 3.242880470420e-01 3.196620068108e-01 3.150379625511e-01 3.104227662054e-01 3.058261060076e-01 3.012486479034e-01 2.967043802032e-01 2.921960749286e-01 2.877330634967e-01 2.833258966896e-01 2.789786060958e-01 2.747054234893e-01 2.705110656226e-01 2.664088724059e-01 2.624082115628e-01 2.585185211852e-01 2.547528906008e-01 2.511179020718e-01 2.476313965143e-01 2.442989965828e-01 2.411352632779e-01 2.381516589121e-01 2.353572107707e-01 2.327672225104e-01 2.303875982886e-01 2.282332966580e-01 2.263115846996e-01 2.246322545131e-01 2.232057784575e-01 2.220359238173e-01 2.211330010332e-01 2.204986244823e-01 2.201389312352e-01 2.200560425495e-01 2.202490318229e-01 2.207203984154e-01 2.214649461275e-01 2.224818304429e-01 2.237655197871e-01 2.253076757070e-01 2.271058414112e-01 2.291469913288e-01 2.314261445820e-01 2.339312740039e-01 2.366505274235e-01 2.395773840117e-01 2.426942124459e-01 2.459955348922e-01 2.494643709896e-01 2.530914350594e-01 2.568647726906e-01 2.607690250605e-01 2.647979414338e-01 2.689335547450e-01 2.731697685994e-01 2.774929227388e-01 2.818909177369e-01 2.863581130541e-01 2.908765877607e-01 2.954450547794e-01 3.000479259536e-01 3.046766776971e-01 3.093260434424e-01 3.139815892523e-01 3.186418578068e-01 3.232917840074e-01 3.279277502982e-01 3.325418392381e-01 3.371231058044e-01 3.416709213589e-01 3.461707657565e-01 3.506221606671e-01 3.550169008036e-01 3.593459646671e-01 3.636093899105e-01 3.677945115272e-01 3.719019389385e-01 3.759223816685e-01 3.798502978508e-01 3.836849633079e-01 3.874142783171e-01 3.910408503726e-01 3.945549429753e-01 3.979521404054e-01 4.012329259330e-01 4.043848613285e-01 4.074121207672e-01 4.103045895032e-01 4.130608644655e-01 4.156800143179e-01 4.181516268489e-01 4.204805131973e-01 4.226557804184e-01 4.246795602375e-01 4.265475726079e-01 4.282541520462e-01 4.298020672454e-01 4.311808926736e-01 4.323965334914e-01 4.334405453459e-01 4.343120595953e-01 4.350118526429e-01 4.355328564704e-01 4.358792243706e-01 4.360455634367e-01 4.360308280640e-01 4.358368168102e-01 4.354586628118e-01 4.348994828376e-01 4.341560645792e-01 4.332282354465e-01 4.321184031403e-01 4.308230345376e-01 4.293457873197e-01 4.276861619793e-01 4.258431811300e-01 4.238215793614e-01 4.216188919964e-01 4.192407192357e-01 4.166873390873e-01 4.139605832053e-01 4.110663834267e-01 4.080039209618e-01 4.047815216916e-01 4.014006440514e-01 3.978656068029e-01 3.941844199461e-01 3.903589064146e-01 3.863992053760e-01 3.823086102550e-01 3.780962031492e-01 3.737712785425e-01 3.693391654426e-01 3.648137365449e-01 3.602010421965e-01 3.555157969916e-01 3.507682340291e-01 3.459715776134e-01 3.411408472061e-01 3.362898093922e-01 3.314354910601e-01 3.265937411816e-01 3.217845928651e-01 3.170253740295e-01 3.123382516224e-01 3.077436042063e-01 3.032643500922e-01 2.989249456452e-01 2.947481705810e-01 2.907613433898e-01 2.869901191474e-01 2.834599737455e-01 2.801999022198e-01 2.772351390955e-01 2.745912771941e-01 2.722959907835e-01 2.703701185443e-01 2.688384737190e-01 2.677192008753e-01 2.670298336186e-01 2.667857189926e-01 2.669947057658e-01 2.676681096416e-01 2.688052678274e-01 2.704079020451e-01 2.724725452960e-01 2.749874675806e-01 2.779464126946e-01 2.813290746278e-01 2.851221003365e-01 2.893041206990e-01 2.938520373384e-01 2.987455179296e-01 3.039548178488e-01 3.094585753785e-01 3.152268998141e-01 3.212353820030e-01 3.274567772923e-01 3.338642275293e-01 3.404330452961e-01 3.471350700710e-01 3.539488255589e-01 3.608458692204e-01 3.678061116358e-01 3.748052366235e-01 3.818204473660e-01 3.888326390742e-01 3.958175979411e-01 4.027595488953e-01 4.096358534922e-01 4.164302136566e-01 4.231247329383e-01 4.297008367991e-01 4.361458015850e-01 4.424411210486e-01 4.485722154863e-01 4.545272534265e-01 4.602906974020e-01 4.658501359992e-01 4.711952204411e-01 4.763125059694e-01 4.811932740479e-01 4.858260551989e-01 4.902007180340e-01 4.943129751884e-01 4.981479816019e-01 5.017044728665e-01 5.049737913279e-01 5.079476943558e-01 5.106259140983e-01 5.129977407905e-01 5.150660836964e-01 5.168243705709e-01 5.182711107365e-01 5.194069470814e-01 5.202274888600e-01 5.207376309491e-01 5.209364691342e-01 5.208263584091e-01 5.204103884529e-01 5.196921516793e-01 5.186774259175e-01 5.173710240052e-01 5.157798557877e-01 5.139120996860e-01 5.117762947875e-01 5.093818701417e-01 5.067401884247e-01 5.038607679098e-01 5.007594311762e-01 4.974478895974e-01 4.939416477878e-01 4.902569835085e-01 4.864082331614e-01 4.824181054419e-01 4.782994071043e-01 4.740767256611e-01 4.697677155489e-01 4.653943151121e-01 4.609818036731e-01 4.565481026619e-01 4.521223732051e-01 4.477252299948e-01 4.433830052039e-01 4.391206663770e-01 4.349630000075e-01 4.309368516867e-01 4.270648943481e-01 4.233752279427e-01 4.198888631817e-01 4.166297598539e-01 4.136211612966e-01 4.108829353628e-01 4.084348684118e-01 4.062923073807e-01 4.044733153228e-01 4.029881006071e-01 4.018497801783e-01 4.010635237502e-01 4.006346214810e-01 4.005671091622e-01 4.008587549266e-01 4.015068641290e-01 4.025036059597e-01 4.038434288277e-01 4.055124609479e-01 4.074992016513e-01 4.097866267947e-01 4.123595962842e-01 4.151985941981e-01 4.182843837939e-01 4.215969011486e-01 4.251131251798e-01 4.288143560582e-01 4.326752750081e-01 4.366763441151e-01 4.407964256290e-01 4.450105111105e-01 4.493010826918e-01 4.536449739443e-01 4.580242612027e-01 4.624182428823e-01 4.668091210340e-01 4.711784413141e-01 4.755101336969e-01 4.797875471781e-01 4.839950068557e-01 4.881197206090e-01 4.921435726906e-01 4.960592137598e-01 4.998496522325e-01 5.035056728208e-01 5.070164359912e-01 5.103694530898e-01 5.135587719785e-01 5.165717356927e-01 5.194023492668e-01 5.220417903920e-01 5.244836879931e-01 5.267204645858e-01 5.287470541178e-01 5.305586739985e-01 5.321482583504e-01 5.335148619964e-01 5.346518425229e-01 5.355587168105e-01 5.362331888992e-01 5.366717921808e-01 5.368778417948e-01 5.368473584829e-01 5.365846290190e-01 5.360911478080e-01 5.353697874272e-01 5.344259637064e-01 5.332642200695e-01 5.318932788215e-01 5.303186252665e-01 5.285520130705e-01 5.266019142594e-01 5.244834095078e-01 5.222065845141e-01 5.197882410147e-01 5.172431056870e-01 5.145874402265e-01 5.118428592995e-01 5.090239271547e-01 5.061553794456e-01 5.032547408282e-01 5.003450065238e-01 4.974483487693e-01 4.945845918934e-01 4.917801958298e-01 4.890505736014e-01 4.864214548163e-01 4.839087236724e-01 4.815311103186e-01 4.793053996623e-01 4.772436803251e-01 4.753593414537e-01 4.736596549091e-01 4.721523729197e-01 4.708370892990e-01 4.697174234841e-01 4.687872411149e-01 4.680412285571e-01 4.674707352897e-01 4.670603057185e-01 4.667997281835e-01 4.666692288484e-01 4.666516871738e-01 4.667249503667e-01 4.668698597221e-01 4.670643356180e-01 4.672853542801e-01 4.675137890431e-01 4.677271342404e-01 4.679096641377e-01 4.680419291470e-01 4.681114189025e-01 4.681044547003e-01 4.680134775519e-01 4.678324723166e-01 4.675573026723e-01 4.671926140665e-01 4.667382145606e-01 4.662047994056e-01 4.655998593813e-01 4.649382735502e-01 4.642351159524e-01 4.635062489723e-01 4.627726215168e-01 4.620512506943e-01 4.613639430825e-01 4.607270631650e-01 4.601597726264e-01 4.596764902134e-01 4.592900107735e-01 4.590088220102e-01 4.588361513749e-01 4.587743375314e-01 4.588128540154e-01 4.589449771959e-01 4.591514924878e-01 4.594108983626e-01 4.596964574872e-01 4.599743475344e-01 4.602117527257e-01 4.603654597586e-01 4.603982244288e-01 4.602639483156e-01 4.599221559003e-01 4.593300609944e-01 4.584466985017e-01 4.572375036895e-01 4.556661306613e-01 4.537107614903e-01 4.513442480829e-01 4.485584251733e-01 4.453459294753e-01 4.417102816110e-01 4.376686412000e-01 4.332400423017e-01 4.284679835030e-01 4.233926786533e-01 4.180782236512e-01 4.125908811819e-01 4.070127319876e-01 4.014366944031e-01 3.959575996391e-01 3.906861644197e-01 3.857262789633e-01 3.811946281061e-01 3.771928688523e-01 3.738255972251e-01 3.711814773892e-01 3.693318172449e-01 3.683376801186e-01 3.682252592017e-01 3.690103766586e-01 3.706729532008e-01 3.731786696959e-01 3.764666869066e-01 3.804607891080e-01 3.850717799452e-01 3.901969742390e-01 3.957383508416e-01 4.015843008951e-01 4.076398827671e-01 4.138066058953e-01 4.200009225404e-01 4.261497520087e-01 4.321888560197e-01 4.380742877491e-01 4.437671554954e-01 4.492520519031e-01 4.545159987980e-01 4.595675324505e-01 4.644181539736e-01 4.690898904742e-01 4.736150199569e-01 4.780215304868e-01 4.823509259814e-01 4.866303471122e-01 4.908942925770e-01 4.951645948701e-01 4.994612986085e-01 5.037916986544e-01 5.081511539681e-01 5.125331367469e-01 5.169079697521e-01 5.212498731290e-01 5.255122838758e-01 5.296506206821e-01 5.336124641234e-01 5.373409016609e-01 5.407845715712e-01 5.438872805309e-01 5.466089790431e-01 5.489044871221e-01 5.507504127705e-01 5.521270278483e-01 5.530304745473e-01 5.534729996733e-01 5.534745073974e-01 5.530806025158e-01 5.523363621722e-01 5.513124809867e-01 5.500802583826e-01 5.487228549416e-01 5.473324327270e-01 5.459917926085e-01 5.447954111792e-01 5.438163650329e-01 5.431344079183e-01 5.428024878745e-01 5.428663807148e-01 5.433533388032e-01 5.442671916663e-01 5.456031667170e-01 5.473283230863e-01 5.494054346695e-01 5.517767487061e-01 5.543796889444e-01 5.571466941325e-01 5.600036321328e-01 5.628864874773e-01 5.657225717430e-01 5.684611669157e-01 5.710447777860e-01 5.734362939057e-01 5.756023462171e-01 5.775194120555e-01 5.791764059967e-01 5.805607838675e-01 5.816762191362e-01 5.825174135766e-01 5.830917876156e-01 5.833978692554e-01 5.834374486133e-01 5.832062878893e-01 5.826934034901e-01 5.818926149676e-01 5.807804993309e-01 5.793455167879e-01 5.775586493280e-01 5.754042868329e-01 5.728617917012e-01 5.699128107597e-01 5.665538763694e-01 5.627752747707e-01 5.585942238067e-01 5.540198921481e-01 5.490884309753e-01 5.438379994733e-01 5.383195249104e-01 5.325987870503e-01 5.267391992458e-01 5.208237088259e-01 5.149269415292e-01 5.091370250985e-01 5.035303603508e-01 4.981854778994e-01 4.931753443043e-01 4.885604232928e-01 4.844021296583e-01 4.807388985337e-01 4.776149725731e-01 4.750518408254e-01 4.730727565631e-01 4.716916922361e-01 4.709124010286e-01 4.707455515601e-01 4.711823226818e-01 4.722310417216e-01 4.738740991767e-01 4.761093162030e-01 4.789163084929e-01 4.822716151416e-01 4.861465756604e-01 4.904920818682e-01 4.952635920533e-01 5.003855581179e-01 5.057933725185e-01 5.113930081488e-01 5.170941179403e-01 5.228002003594e-01 5.284058660129e-01 5.338237498818e-01 5.389497241050e-01 5.437125206306e-01 5.480365548582e-01 5.518732352569e-01 5.551900968196e-01 5.570079861055e-01 5.578675966276e-01 5.582036499845e-01 5.585378952480e-01 5.592824632054e-01 5.605670087068e-01 5.622079803196e-01 5.638093103500e-01 5.649245862464e-01 5.652637777321e-01 5.648319827205e-01 5.639365789309e-01 5.630824845902e-01 5.627960618947e-01 5.634173875180e-01 5.649653720377e-01 5.671601194213e-01 5.695434496411e-01 5.716690357836e-01 5.732998714467e-01 5.745009246019e-01 5.756029778154e-01 5.770676781361e-01 5.792957441476e-01 5.824340830311e-01 5.863112087827e-01 5.905004084048e-01 5.944671278477e-01 5.977702881363e-01 6.002306969573e-01 6.019659710630e-01 6.033210119635e-01 6.047230199146e-01 6.064790764891e-01 6.086257237283e-01 6.109111613798e-01 6.128890615502e-01 6.140727510274e-01 6.141446533219e-01 6.130831037204e-01 6.111631156392e-01 6.088741960839e-01 6.067397501778e-01 6.051194787846e-01 6.040745709069e-01 6.033856643006e-01 6.026443126185e-01 6.014521694885e-01 5.996160481203e-01 5.972447588410e-01 5.947255910857e-01 5.925997204436e-01 5.913539726310e-01 5.912174602533e-01 5.920823874694e-01 5.935433814196e-01 5.950545628304e-01 5.961511918212e-01 5.966387117890e-01 5.966398309662e-01 5.965505566756e-01 5.968711773005e-01 5.979804372806e-01 5.999732619974e-01 6.026200119834e-01 6.054338347703e-01 6.078706741847e-01 6.095433975145e-01 6.103709388573e-01 6.105890301449e-01 6.106814538433e-01 6.111693710045e-01 6.124035124348e-01 6.144259681542e-01 6.169511988371e-01 6.194706487536e-01 6.214639266078e-01 6.225967172685e-01 6.228220631492e-01 6.223857550777e-01 6.217086260432e-01 6.211781976249e-01 6.209710043522e-01 6.209649274891e-01 6.207604522362e-01 6.198465902468e-01 6.178363009084e-01 6.143624974013e-01 5.960788381673e-01 5.539488820978e-01 5.123782416566e-01 4.991872378698e-01 5.243063774453e-01 5.688261967511e-01 6.038351078803e-01 6.096227738516e-01 5.819885203714e-01 5.331433798793e-01 4.899489104194e-01 4.818420148455e-01 5.148761409363e-01 5.648567300517e-01 6.016163599890e-01 6.071998435460e-01 5.799897313168e-01 5.346983138488e-01 4.991337512927e-01 4.996235755960e-01 5.369452377026e-01 5.856516188106e-01 6.179781710913e-01 6.188631290120e-01 5.894081491781e-01 5.466380425521e-01 5.188507530716e-01 5.287600572036e-01 5.720569140898e-01 6.223575549915e-01 6.538376176222e-01 6.535802742987e-01 6.240689330488e-01 5.823545787562e-01 5.546952482198e-01 5.609588416300e-01 5.971085182781e-01 6.396966341181e-01 6.654990409406e-01 6.631465593460e-01 6.357273796936e-01 5.993013184435e-01 5.763782719031e-01 5.817396504462e-01 6.097886147198e-01 6.401163708744e-01 6.533875130637e-01 6.411619499974e-01 6.084493729398e-01 5.719573899849e-01 5.526525377820e-01 5.612110072785e-01 5.884743449940e-01 6.139650647747e-01 6.208948780504e-01 6.040466869969e-01 5.712515400040e-01 5.405864717501e-01 5.309107540591e-01 5.472291323156e-01 5.759027557993e-01 5.967321442805e-01 5.962054615803e-01 5.731886550884e-01 5.395309652738e-01 5.158356394272e-01 5.190863015310e-01 5.476650064096e-01 5.827945451926e-01 6.040266391377e-01 6.004057398026e-01 5.741036896301e-01 5.400157195035e-01 5.203490791825e-01 5.303700214669e-01 5.646725253551e-01 6.025181705437e-01 6.241926187670e-01 6.206801816525e-01 5.973600918620e-01 5.840504788746e-01
 3.678135309009e-01 3.689590408255e-01 3.701047087816e-01 3.712165342535e-01 3.722683251103e-01 3.732639180092e-01 3.742447176375e-01 3.752573126251e-01 3.763144656035e-01 3.773875752110e-01 3.784375680550e-01 3.794421554413e-01 3.803996102699e-01 3.813228482425e-01 3.822376618031e-01 3.831732699755e-01 3.841445666513e-01 3.851350623292e-01 3.861059699228e-01 3.870269764022e-01 3.878952711246e-01 3.887318056103e-01 3.895678271691e-01 3.904299555821e-01 3.913236060562e-01 3.922276574831e-01 3.931029848096e-01 3.939233289507e-01 3.946935890540e-01 3.954417873264e-01 3.961972944690e-01 3.969735372167e-01 3.977690439706e-01 3.985699285770e-01 3.993498286599e-01 4.000874309173e-01 4.007790768713e-01 4.014434070916e-01 4.021094592908e-01 4.027981344461e-01 4.035146845197e-01 4.042420597468e-01 4.049471263245e-01 4.056007689097e-01 4.062003057099e-01 4.067740111919e-01 4.073552291331e-01 4.079586914280e-01 4.085719013310e-01 4.091742392555e-01 4.097503426482e-01 4.102952987847e-01 4.108130976363e-01 4.113091863972e-01 4.117938676822e-01 4.122754276675e-01 4.127618941159e-01 4.132552374645e-01 4.137424449502e-01 4.142001501042e-01 4.146137126862e-01 4.149937393314e-01 4.153690737867e-01 4.157587969648e-01 4.161571465087e-01 4.165399840811e-01 4.168876882065e-01 4.172003003127e-01 4.174933954842e-01 4.177859848961e-01 4.180840106569e-01 4.183747161608e-01 4.186434679113e-01 4.188871556322e-01 4.191157264937e-01 4.193402827757e-01 4.195576133836e-01 4.197592491089e-01 4.199362969288e-01 4.200899223905e-01 4.202325026362e-01 4.203778932981e-01 4.205279952964e-01 4.206651199870e-01 4.207676348383e-01 4.208285407128e-01 4.208663649514e-01 4.209082385689e-01 4.209688800370e-01 4.210371383947e-01 4.210860536759e-01 4.210885256919e-01 4.210425429636e-01 4.209708364847e-01 4.209037732450e-01 4.208552190110e-01 4.208153856099e-01 4.207589274723e-01 4.206623610930e-01 4.205182361339e-01 4.203382716433e-01 4.201490893887e-01 4.199715782927e-01 4.198085954453e-01 4.196414639364e-01 4.194446571743e-01 4.191992643090e-01 4.189063634496e-01 4.185895673356e-01 4.182780543666e-01 4.179871455302e-01 4.177062350113e-01 4.174042811786e-01 4.170541591732e-01 4.166481877862e-01 4.162069743098e-01 4.157667542181e-01 4.153516124942e-01 4.149575385773e-01 4.145524266158e-01 4.141009691435e-01 4.135892935237e-01 4.130339176956e-01 4.124707487342e-01 4.119329302508e-01 4.114243683577e-01 4.109182185116e-01 4.103734511347e-01 4.097652626417e-01 4.090995888616e-01 4.084106732242e-01 4.077390142876e-01 4.071044066100e-01 4.064864576635e-01 4.058415957563e-01 4.051343358090e-01 4.043587607909e-01 4.035437349602e-01 4.027340774333e-01 4.019604372736e-01 4.012154136740e-01 4.004602109826e-01 3.996546980785e-01 3.987844875855e-01 3.978664996828e-01 3.969381280283e-01 3.960322158273e-01 3.951518979035e-01 3.942726606825e-01 3.933637352689e-01 3.924080994451e-01 3.914091588847e-01 3.903846466478e-01 3.893571871205e-01 3.883350301638e-01 3.873136227293e-01 3.862801766106e-01 3.852239599257e-01 3.841388011752e-01 3.830215980383e-01 3.818791665555e-01 3.807183815412e-01 3.795464006274e-01 3.783683200338e-01 3.771846038169e-01 3.759876058095e-01 3.747653211966e-01 3.735104663323e-01 3.722238587968e-01 3.709136221134e-01 3.695929448365e-01 3.682709027921e-01 3.669446439951e-01 3.656025932163e-01 3.642334601993e-01 3.628338195501e-01 3.614087529396e-01 3.599698041141e-01 3.585248752565e-01 3.570724025367e-01 3.556043763708e-01 3.541149417364e-01 3.526048034559e-01 3.510794590868e-01 3.495421505819e-01 3.479914986756e-01 3.464224809930e-01 3.448312998739e-01 3.432218803719e-01 3.416002366597e-01 3.399706501593e-01 3.383270349032e-01 3.366615301189e-01 3.349692834691e-01 3.332535765362e-01 3.315226020385e-01 3.297833979899e-01 3.280315651088e-01 3.262600672645e-01 3.244636080690e-01 3.226450964109e-01 3.208117299806e-01 3.189700910196e-01 3.171183916184e-01 3.152498363200e-01 3.133575921008e-01 3.114454758186e-01 3.095207173359e-01 3.075898492546e-01 3.056511462418e-01 3.036966297119e-01 3.017201145411e-01 2.997236577139e-01 2.977126081745e-01 2.956926943304e-01 2.936622662961e-01 2.916159855138e-01 2.895504164150e-01 2.874667813322e-01 2.853677697406e-01 2.832567417937e-01 2.811320756849e-01 2.789922874073e-01 2.768377976605e-01 2.746696722977e-01 2.724880017157e-01 2.702927892285e-01 2.680829929697e-01 2.658593178526e-01 2.636242017912e-01 2.613773945004e-01 2.591176169295e-01 2.568431775865e-01 2.545542000988e-01 2.522532703065e-01 2.499411220763e-01 2.476176144932e-01 2.452823793186e-01 2.429331326796e-01 2.405736639409e-01 2.382042878674e-01 2.358252588676e-01 2.334347913255e-01 2.310325065555e-01 2.286205273942e-01 2.261999952942e-01 2.237721883454e-01 2.213346299127e-01 2.188848681206e-01 2.164248026731e-01 2.139568000778e-01 2.114829090066e-01 2.090022121281e-01 2.065133230195e-01 2.040152561596e-01 2.015101146276e-01 1.990000566390e-01 1.964855459692e-01 1.939667183863e-01 1.914428451326e-01 1.889140263119e-01 1.863819850546e-01 1.838475169545e-01 1.813109547544e-01 1.787712862625e-01 1.762306543693e-01 1.736905543095e-01 1.711506530963e-01 1.686114428367e-01 1.660735376334e-01 1.635384754783e-01 1.610072899421e-01 1.584817600171e-01 1.559616489072e-01 1.534477750555e-01 1.509412725350e-01 1.484442212091e-01 1.459575836684e-01 1.434823987665e-01 1.410205545735e-01 1.385725638468e-01 1.361409946239e-01 1.337278323647e-01 1.313339064697e-01 1.289617715307e-01 1.266139913331e-01 1.242920226858e-01 1.219977425395e-01 1.197341540296e-01 1.175045189878e-01 1.153110683860e-01 1.131564591539e-01 1.110438780182e-01 1.089769658010e-01 1.069587049531e-01 1.049939764689e-01 1.030858587375e-01 1.012395006436e-01 9.945726100660e-02 9.774463925563e-02 9.610570056946e-02 9.454529098529e-02 9.306839368590e-02 9.168003843071e-02 9.038479882484e-02 8.918674488886e-02 8.809136747781e-02 8.710305322051e-02 8.622619921037e-02 8.546512218080e-02 8.482393240332e-02 8.430532647621e-02 8.391236229756e-02 8.364747309123e-02 8.351197816523e-02 8.350731788455e-02 8.363422701198e-02 8.389217075910e-02 8.428040820766e-02 8.479790609359e-02 8.544140823068e-02 8.620958260708e-02 8.709870932459e-02 8.810567903042e-02 8.922690300381e-02 9.045735182581e-02 9.179377444357e-02 9.323075792283e-02 9.476408092315e-02 9.638987621900e-02 9.810300307260e-02 9.989851544817e-02 1.017712675521e-01 1.037179634286e-01 1.057332799846e-01 1.078145369970e-01 1.099571351907e-01 1.121575901204e-01 1.144117740790e-01 1.167163894543e-01 1.190676116898e-01 1.214631805324e-01 1.238991090526e-01 1.263735739647e-01 1.288842280170e-01 1.314278135664e-01 1.340019513594e-01 1.366047646155e-01 1.392338424991e-01 1.418862800686e-01 1.445620637807e-01 1.472576414876e-01 1.499717052268e-01 1.527042451635e-01 1.554522214387e-01 1.582150830727e-01 1.609902775856e-01 1.637771857378e-01 1.665736206964e-01 1.693795302302e-01 1.721934674393e-01 1.750146695797e-01 1.778420382945e-01 1.806739598649e-01 1.835095463492e-01 1.863481881041e-01 1.891883449982e-01 1.920302946639e-01 1.948721287741e-01 1.977136987873e-01 2.005543016759e-01 2.033923840163e-01 2.062282263078e-01 2.090600417342e-01 2.118887074093e-01 2.147123473446e-01 2.175303414087e-01 2.203425351639e-01 2.231460767259e-01 2.259434899084e-01 2.287324719022e-01 2.315137747128e-01 2.342869514411e-01 2.370501592082e-01 2.398020123793e-01 2.425420783865e-01 2.452705975598e-01 2.479875331477e-01 2.506926769456e-01 2.533864281075e-01 2.560663674165e-01 2.587314904512e-01 2.613806066670e-01 2.640131930829e-01 2.666313764108e-01 2.692355484089e-01 2.718238876518e-01 2.743960888576e-01 2.769495329088e-01 2.794831070464e-01 2.819974090570e-01 2.844927446985e-01 2.869717430690e-01 2.894319768124e-01 2.918722044785e-01 2.942911291264e-01 2.966869708056e-01 2.990606626611e-01 3.014131759622e-01 3.037447608665e-01 3.060554331375e-01 3.083431343008e-01 3.106063590939e-01 3.128442078840e-01 3.150578393470e-01 3.172470446971e-01 3.194124581202e-01 3.215539175034e-01 3.236689892813e-01 3.257570839525e-01 3.278175139750e-01 3.298508163386e-01 3.318580828392e-01 3.338384493204e-01 3.357909941682e-01 3.377145584422e-01 3.396077132479e-01 3.414716131259e-01 3.433063321619e-01 3.451120426194e-01 3.468874024291e-01 3.486312195544e-01 3.503432263503e-01 3.520224990247e-01 3.536697732032e-01 3.552860102285e-01 3.568690503880e-01 3.584189876628e-01 3.599346917107e-01 3.614155915145e-01 3.628631630315e-01 3.642760385585e-01 3.656548553668e-01 3.669983276965e-01 3.683057137289e-01 3.695774097538e-01 3.708125933313e-01 3.720116427979e-01 3.731740083463e-01 3.742985011971e-01 3.753858049628e-01 3.764349204417e-01 3.774458913585e-01 3.784183328401e-01 3.793521368348e-01 3.802464820494e-01 3.811007502775e-01 3.819157293934e-01 3.826906825108e-01 3.834259091289e-01 3.841204505385e-01 3.847740565770e-01 3.853858110089e-01 3.859557405695e-01 3.864844472033e-01 3.869703952856e-01 3.874146988363e-01 3.878158349464e-01 3.881745821911e-01 3.884897222093e-01 3.887610708343e-01 3.889894376197e-01 3.891735591822e-01 3.893141258624e-01 3.894105517320e-01 3.894622025915e-01 3.894691057215e-01 3.894307508763e-01 3.893478212920e-01 3.892187779091e-01 3.890453923986e-01 3.888256364017e-01 3.885598756712e-01 3.882476255671e-01 3.878888410735e-01 3.874837506514e-01 3.870323559099e-01 3.865340416083e-01 3.859898899147e-01 3.853974638548e-01 3.847586179130e-01 3.840726696677e-01 3.833385368320e-01 3.825585462858e-01 3.817298981576e-01 3.808536740963e-01 3.799294002337e-01 3.789575985666e-01 3.779372438430e-01 3.768694796133e-01 3.757533652488e-01 3.745896026216e-01 3.733778684997e-01 3.721175648956e-01 3.708093341570e-01 3.694534994714e-01 3.680494159068e-01 3.665979174486e-01 3.650980316490e-01 3.635501052196e-01 3.619551169349e-01 3.603112245573e-01 3.586209707541e-01 3.568825717157e-01 3.550967823140e-01 3.532636748541e-01 3.513825626122e-01 3.494554360798e-01 3.474810082136e-01 3.454600604686e-01 3.433930908227e-01 3.412801157282e-01 3.391209537716e-01 3.369163535863e-01 3.346665433575e-01 3.323718795443e-01 3.300328042999e-01 3.276489083304e-01 3.252210172395e-01 3.227491116049e-01 3.202345041990e-01 3.176765087726e-01 3.150762174456e-01 3.124342221480e-01 3.097511439736e-01 3.070276440741e-01 3.042635285455e-01 3.014599675232e-01 2.986175695672e-01 2.957372248613e-01 2.928195342854e-01 2.898645529196e-01 2.868746207753e-01 2.838488193013e-01 2.807888093157e-01 2.776959538223e-01 2.745699819354e-01 2.714133319541e-01 2.682264457299e-01 2.650101471692e-01 2.617670859002e-01 2.584969722762e-01 2.552022175272e-01 2.518837486335e-01 2.485429757184e-01 2.451823463832e-01 2.418027626807e-01 2.384067268449e-01 2.349952582971e-01 2.315701680819e-01 2.281352259428e-01 2.246910947092e-01 2.212416086611e-01 2.177877373770e-01 2.143335181382e-01 2.108814152269e-01 2.074349954193e-01 2.039973423847e-01 2.005710505913e-01 1.971624674967e-01 1.937728007837e-01 1.904081969085e-01 1.870722335892e-01 1.837697370612e-01 1.805054718940e-01 1.772859783964e-01 1.741158625513e-01 1.710020784944e-01 1.679507607164e-01 1.649696329889e-01 1.620644598114e-01 1.592438469007e-01 1.565157877002e-01 1.538887372522e-01 1.513701589160e-01 1.489709016357e-01 1.466980564674e-01 1.445626754169e-01 1.425725987258e-01 1.407381054871e-01 1.390683704957e-01 1.375719108514e-01 1.362583304910e-01 1.351351953268e-01 1.342101449295e-01 1.334910463775e-01 1.329828209941e-01 1.326904938568e-01 1.326183163239e-01 1.327692905771e-01 1.331431895740e-01 1.337411228426e-01 1.345617639499e-01 1.356026291765e-01 1.368601011396e-01 1.383289820817e-01 1.400044815686e-01 1.418805406474e-01 1.439485914219e-01 1.462026695777e-01 1.486341801286e-01 1.512351454644e-01 1.539964831172e-01 1.569107949749e-01 1.599688759876e-01 1.631623145662e-01 1.664830345723e-01 1.699230777818e-01 1.734742473843e-01 1.771293948275e-01 1.808808599153e-01 1.847225256955e-01 1.886469377998e-01 1.926477730819e-01 1.967192105051e-01 2.008551529541e-01 2.050503917152e-01 2.093004415133e-01 2.135988041771e-01 2.179417486310e-01 2.223244727968e-01 2.267419217532e-01 2.311914875746e-01 2.356677659808e-01 2.401675486370e-01 2.446876721148e-01 2.492233912546e-01 2.537728120062e-01 2.583322842240e-01 2.628979087694e-01 2.674684532384e-01 2.720397199845e-01 2.766091375257e-01 2.811747271754e-01 2.857330749680e-01 2.902826776991e-01 2.948200050811e-01 2.993433479532e-01 3.038507434944e-01 3.083392209859e-01 3.128074020322e-01 3.172525062997e-01 3.216733780021e-01 3.260666119023e-01 3.304304566661e-01 3.347649410362e-01 3.390656390178e-01 3.433314845998e-01 3.475623357881e-01 3.517539224886e-01 3.559064125836e-01 3.600174083886e-01 3.640847512660e-01 3.681073414816e-01 3.720830268948e-01 3.760109827709e-01 3.798884651812e-01 3.837152322059e-01 3.874886967788e-01 3.912077130273e-01 3.948706172944e-01 3.984765113084e-01 4.020235822383e-01 4.055106510791e-01 4.089351410564e-01 4.122972573457e-01 4.155941359633e-01 4.188259591219e-01 4.219901638215e-01 4.250857037092e-01 4.281116516032e-01 4.310670751872e-01 4.339496801017e-01 4.367595056376e-01 4.394934594002e-01 4.421524225117e-01 4.447338291414e-01 4.472368060914e-01 4.496615022284e-01 4.520042823579e-01 4.542666837756e-01 4.564461982380e-01 4.585415879145e-01 4.605528210771e-01 4.624777803850e-01 4.643171058084e-01 4.660675689822e-01 4.677308198773e-01 4.693042984953e-01 4.707875173893e-01 4.721803556634e-01 4.734801106523e-01 4.746887187440e-01 4.758033354205e-01 4.768235026586e-01 4.777494361303e-01 4.785786482461e-01 4.793135775308e-01 4.799498593121e-01 4.804896889910e-01 4.809322271154e-01 4.812749768144e-01 4.815201188203e-01 4.816655331731e-01 4.817111389790e-01 4.816572505942e-01 4.815020247669e-01 4.812474903926e-01 4.808910384371e-01 4.804337798629e-01 4.798747406262e-01 4.792142890808e-01 4.784525971930e-01 4.775881998023e-01 4.766226416947e-01 4.755548923629e-01 4.743855930969e-01 4.731153674577e-01 4.717424163883e-01 4.702698543102e-01 4.686958704463e-01 4.670211937437e-01 4.652469571272e-01 4.633715406476e-01 4.613987063481e-01 4.593251913424e-01 4.571537446937e-01 4.548855619416e-01 4.525192158288e-01 4.500582874200e-01 4.475002176429e-01 4.448489313724e-01 4.421038034317e-01 4.392655006810e-01 4.363374487837e-01 4.333172680405e-01 4.302099577832e-01 4.270143463188e-01 4.237332808541e-01 4.203683121814e-01 4.169184871949e-01 4.133895159221e-01 4.097794246716e-01 4.060929190489e-01 4.023306422435e-01 3.984935231305e-01 3.945874522549e-01 3.906098329898e-01 3.865684973049e-01 3.824620699282e-01 3.782945358230e-01 3.740706460189e-01 3.697890935559e-01 3.654589459761e-01 3.610781971934e-01 3.566539948726e-01 3.521895673618e-01 3.476856122659e-01 3.431514341423e-01 3.385862260327e-01 3.339988334023e-01 3.293913631327e-01 3.247696688163e-01 3.201405879223e-01 3.155062276463e-01 3.108778525479e-01 3.062558460860e-01 3.016517151087e-01 2.970699920446e-01 2.925172379531e-01 2.880046995729e-01 2.835346164181e-01 2.791206158074e-01 2.747684717110e-01 2.704874838576e-01 2.662892985784e-01 2.621797112929e-01 2.581738332871e-01 2.542775706180e-01 2.505049545555e-01 2.468673606035e-01 2.433737842537e-01 2.400389676785e-01 2.368702169733e-01 2.338845855374e-01 2.310899883345e-01 2.284982761030e-01 2.261224495469e-01 2.239699073244e-01 2.220548334324e-01 2.203818062716e-01 2.189625048028e-01 2.178042370491e-01 2.169116762038e-01 2.162930529167e-01 2.159479450254e-01 2.158822039266e-01 2.160958571474e-01 2.165865974967e-01 2.173556709878e-01 2.183946483574e-01 2.197037894637e-01 2.212733558582e-01 2.230969134177e-01 2.251670137722e-01 2.274705757473e-01 2.300034790138e-01 2.327489071181e-01 2.357000597638e-01 2.388436405372e-01 2.421651223859e-01 2.456587584154e-01 2.493049092122e-01 2.530976667056e-01 2.570218391260e-01 2.610649672817e-01 2.652192188295e-01 2.694664279775e-01 2.738035118065e-01 2.782126041849e-01 2.826869173358e-01 2.872163668627e-01 2.917875253298e-01 2.963973223761e-01 3.010281766589e-01 3.056793840977e-01 3.103375517148e-01 3.149937028218e-01 3.196452750503e-01 3.242772350163e-01 3.288890663036e-01 3.334690782083e-01 3.380101922708e-01 3.425096111195e-01 3.469544067663e-01 3.513449337792e-01 3.556697264119e-01 3.599258174329e-01 3.641082872977e-01 3.682069640495e-01 3.722231494512e-01 3.761458538215e-01 3.799735537775e-01 3.837017903699e-01 3.873206904819e-01 3.908331296800e-01 3.942277635363e-01 3.975051426954e-01 4.006593677587e-01 4.036830450214e-01 4.065801385125e-01 4.093370473294e-01 4.119579689343e-01 4.144358678831e-01 4.167658289199e-01 4.189512035880e-01 4.209794661583e-01 4.228568037284e-01 4.245735085409e-01 4.261302791722e-01 4.275255672904e-01 4.287518836691e-01 4.298144974820e-01 4.307029009628e-01 4.314212943772e-01 4.319662417472e-01 4.323330017085e-01 4.325248362806e-01 4.325359502371e-01 4.323686750958e-01 4.320207324399e-01 4.314899705104e-01 4.307791670105e-01 4.298853498685e-01 4.288089530288e-01 4.275516784591e-01 4.261106302556e-01 4.244905614185e-01 4.226887385238e-01 4.207085472693e-01 4.185511233514e-01 4.162162824115e-01 4.137088442762e-01 4.110289161482e-01 4.081803788640e-01 4.051673926041e-01 4.019907662170e-01 3.986585087838e-01 3.951704539645e-01 3.915361790076e-01 3.877586537205e-01 3.838434080947e-01 3.797999751309e-01 3.756317228832e-01 3.713498356874e-01 3.669599147760e-01 3.624726517349e-01 3.578988673170e-01 3.532463085908e-01 3.485301451797e-01 3.437601592165e-01 3.389512270659e-01 3.341178911984e-01 3.292749257591e-01 3.244405244050e-01 3.196304870402e-01 3.148651933928e-01 3.101630612368e-01 3.055471180218e-01 3.010382237177e-01 2.966595989426e-01 2.924361927778e-01 2.883916639186e-01 2.845533442092e-01 2.809465162299e-01 2.775975689665e-01 2.745346473460e-01 2.717826157275e-01 2.693681018609e-01 2.673143832079e-01 2.656451623031e-01 2.643819794443e-01 2.635411731741e-01 2.631396916419e-01 2.631888000617e-01 2.636956061977e-01 2.646683405332e-01 2.661026993966e-01 2.680006632397e-01 2.703518258599e-01 2.731469511630e-01 2.763741886541e-01 2.800122676896e-01 2.840481621316e-01 2.884548267896e-01 2.932128201711e-01 2.982974139615e-01 3.036807833402e-01 3.093411378097e-01 3.152470211164e-01 3.213763866924e-01 3.276990797697e-01 3.341911582332e-01 3.408271704005e-01 3.475801406621e-01 3.544288889205e-01 3.613459897126e-01 3.683112036534e-01 3.753006205434e-01 3.822943394643e-01 3.892709770968e-01 3.962097798114e-01 4.030943416025e-01 4.099018769281e-01 4.166189246347e-01 4.232257410653e-01 4.297065812055e-01 4.360469889367e-01 4.422306781948e-01 4.482443097211e-01 4.540743319528e-01 4.597061663695e-01 4.651294562123e-01 4.703328533793e-01 4.753027973200e-01 4.800330171899e-01 4.845100524826e-01 4.887281172800e-01 4.926778237084e-01 4.963489607956e-01 4.997402296635e-01 5.028389693122e-01 5.056442066975e-01 5.081505276478e-01 5.103505611962e-01 5.122460721169e-01 5.138289015809e-01 5.151024588635e-01 5.160633757789e-01 5.167103076875e-01 5.170466242311e-01 5.170717007865e-01 5.167899208945e-01 5.162024912721e-01 5.153156998932e-01 5.141328299114e-01 5.126605519079e-01 5.109057893864e-01 5.088769769005e-01 5.065813015226e-01 5.040311750087e-01 5.012355554140e-01 4.982071922870e-01 4.949592378660e-01 4.915039478304e-01 4.878585945535e-01 4.840380154822e-01 4.800594849299e-01 4.759422526236e-01 4.717018594476e-01 4.673639758616e-01 4.629443229180e-01 4.584674647334e-01 4.539559862672e-01 4.494315290201e-01 4.449218685239e-01 4.404472570483e-01 4.360368159160e-01 4.317138482135e-01 4.275050638856e-01 4.234355634979e-01 4.195306595440e-01 4.158169995361e-01 4.123169821118e-01 4.090566877685e-01 4.060558139272e-01 4.033364320688e-01 4.009176579748e-01 3.988171423156e-01 3.970493638279e-01 3.956261499920e-01 3.945594900099e-01 3.938546524980e-01 3.935178199064e-01 3.935486065991e-01 3.939462597391e-01 3.947078392416e-01 3.958236688411e-01 3.972861993548e-01 3.990815967460e-01 4.011980627419e-01 4.036158657540e-01 4.063201418463e-01 4.092891083968e-01 4.125037461335e-01 4.159427984932e-01 4.195819103318e-01 4.234025778228e-01 4.273780129221e-01 4.314888848368e-01 4.357106877318e-01 4.400226437486e-01 4.444046488952e-01 4.488322830537e-01 4.532882781577e-01 4.577518338965e-01 4.622051690728e-01 4.666292571912e-01 4.710093374876e-01 4.753266243956e-01 4.795677981828e-01 4.837178941383e-01 4.877626677744e-01 4.916916676136e-01 4.954884156211e-01 4.991460512452e-01 5.026517783300e-01 5.059955135951e-01 5.091703370652e-01 5.121636048133e-01 5.149717449114e-01 5.175841242954e-01 5.199960395772e-01 5.221996649200e-01 5.241915419345e-01 5.259646091725e-01 5.275156964299e-01 5.288420604982e-01 5.299380851429e-01 5.308044432275e-01 5.314368490617e-01 5.318365788425e-01 5.320024943161e-01 5.319344514251e-01 5.316364190818e-01 5.311077264783e-01 5.303552071759e-01 5.293807124114e-01 5.281927255189e-01 5.267956934955e-01 5.251998520200e-01 5.234138617935e-01 5.214482201874e-01 5.193159375084e-01 5.170284868547e-01 5.146039589761e-01 5.120549700033e-01 5.094000807368e-01 5.066576931112e-01 5.038454619177e-01 5.009868114512e-01 4.980984690996e-01 4.952064885254e-01 4.923289390033e-01 4.894903082772e-01 4.867116366654e-01 4.840138325286e-01 4.814204789162e-01 4.789470231486e-01 4.766159189567e-01 4.744410461594e-01 4.724374636898e-01 4.706167034523e-01 4.689883904755e-01 4.675596370834e-01 4.663324827868e-01 4.653095076889e-01 4.644831015348e-01 4.638524409680e-01 4.634046847775e-01 4.631298254415e-01 4.630118652826e-01 4.630333482350e-01 4.631778646209e-01 4.634218329732e-01 4.637462926053e-01 4.641268687250e-01 4.645410744980e-01 4.649684919663e-01 4.653847190689e-01 4.657726882664e-01 4.661105606430e-01 4.663859362169e-01 4.665804522829e-01 4.666866708157e-01 4.666936066731e-01 4.665978981036e-01 4.663982134759e-01 4.660944299803e-01 4.656946980357e-01 4.652036812268e-01 4.646349458081e-01 4.639995980710e-01 4.633154780488e-01 4.625983751146e-01 4.618670989981e-01 4.611414185694e-01 4.604388881804e-01 4.597792123143e-01 4.591754950097e-01 4.586452985373e-01 4.581972327878e-01 4.578390511636e-01 4.575745389690e-01 4.573995213997e-01 4.573110423894e-01 4.572911267304e-01 4.573269551839e-01 4.573937047787e-01 4.574636608410e-01 4.575065914293e-01 4.574844909732e-01 4.573625744984e-01 4.570960897410e-01 4.566491849686e-01 4.559762173983e-01 4.550416504849e-01 4.538059718163e-01 4.522354752489e-01 4.503033721258e-01 4.479822894122e-01 4.452602895667e-01 4.421225781326e-01 4.385742859720e-01 4.346203977218e-01 4.302809698690e-01 4.255870496096e-01 4.205742874255e-01 4.153017935276e-01 4.098261075720e-01 4.042266383178e-01 3.985841673145e-01 3.929945350135e-01 3.875597424962e-01 3.823853725725e-01 3.775843154130e-01 3.732604591328e-01 3.695244846988e-01 3.664671748885e-01 3.641744725708e-01 3.627110427473e-01 3.621201126900e-01 3.624275074004e-01 3.636264383688e-01 3.656951303608e-01 3.685800064997e-01 3.722155765599e-01 3.765154631636e-01 3.813836739097e-01 3.867176287323e-01 3.924076299875e-01 3.983541502191e-01 4.044506604150e-01 4.106093852755e-01 4.167462483609e-01 4.227903426905e-01 4.286863030855e-01 4.343873150136e-01 4.398669443207e-01 4.451052943137e-01 4.501023193249e-01 4.548611629245e-01 4.594042826201e-01 4.637540814505e-01 4.679428717053e-01 4.720077309440e-01 4.759827900193e-01 4.799076277377e-01 4.838096610311e-01 4.877181453820e-01 4.916493272538e-01 4.956136032311e-01 4.996110846529e-01 5.036259284610e-01 5.076427226441e-01 5.116233505897e-01 5.155342982371e-01 5.193246709713e-01 5.229458767031e-01 5.263466907732e-01 5.294714190919e-01 5.322748220661e-01 5.347092762762e-01 5.367454021793e-01 5.383513422034e-01 5.395187940353e-01 5.402439543658e-01 5.405411805110e-01 5.404402384001e-01 5.399780094803e-01 5.392173216955e-01 5.382166355577e-01 5.370595673069e-01 5.358258539497e-01 5.346042032998e-01 5.334861114640e-01 5.325519811661e-01 5.318857327914e-01 5.315488500324e-01 5.316013281664e-01 5.320759379568e-01 5.329940628733e-01 5.343580966282e-01 5.361460493000e-01 5.383307191551e-01 5.408548211182e-01 5.436664073126e-01 5.466893389804e-01 5.498535091457e-01 5.530843582597e-01 5.563069371879e-01 5.594571306603e-01 5.624691394560e-01 5.652982553661e-01 5.678946861127e-01 5.702319555734e-01 5.722849392177e-01 5.740394443155e-01 5.754919107023e-01 5.766364252142e-01 5.774802158275e-01 5.780229447060e-01 5.782733008269e-01 5.782286585930e-01 5.778924007936e-01 5.772585077671e-01 5.763151969166e-01 5.750560399470e-01 5.734574143210e-01 5.715096651480e-01 5.691875522910e-01 5.664794820471e-01 5.633716747052e-01 5.598540344978e-01 5.559325915009e-01 5.516077756692e-01 5.469092985733e-01 5.418568100785e-01 5.364986328864e-01 5.308838381028e-01 5.250720645841e-01 5.191383440734e-01 5.131506457059e-01 5.071975708984e-01 5.013528246387e-01 4.957043038596e-01 4.903255077646e-01 4.852882180812e-01 4.806592438260e-01 4.764888419487e-01 4.728289160067e-01 4.697083895892e-01 4.671607582384e-01 4.651972551288e-01 4.638327158920e-01 4.630710143048e-01 4.629077280053e-01 4.633441923207e-01 4.643645733412e-01 4.659660101557e-01 4.681221542695e-01 4.708205267498e-01 4.740289070474e-01 4.777121579588e-01 4.818300059472e-01 4.863221967368e-01 4.911338234528e-01 4.961830464671e-01 5.013980814279e-01 5.066840764226e-01 5.119521269366e-01 5.171114076970e-01 5.220666120948e-01 5.267442878935e-01 5.310587443523e-01 5.349590698121e-01 5.383935510577e-01 5.413402770566e-01 5.437936021125e-01 5.449734692378e-01 5.452509266534e-01 5.450661322943e-01 5.449447393455e-01 5.453069024682e-01 5.462916571911e-01 5.477268549799e-01 5.492258369454e-01 5.503511864102e-01 5.508163676753e-01 5.506248480514e-01 5.500798835325e-01 5.496721499942e-01 5.499132878311e-01 5.511228454308e-01 5.533013125196e-01 5.561542289022e-01 5.592113966048e-01 5.620163031472e-01 5.643214002063e-01 5.661788562488e-01 5.678979677126e-01 5.699185509744e-01 5.726174965867e-01 5.761263135267e-01 5.802640604920e-01 5.846073676264e-01 5.886271390126e-01 5.918887555884e-01 5.942164949407e-01 5.957253670482e-01 5.967570297367e-01 5.977368754730e-01 5.989770047314e-01 6.005310265382e-01 6.021717342525e-01 6.034793362978e-01 6.039963943500e-01 6.034239723380e-01 6.017553455060e-01 5.992727926512e-01 5.964722909567e-01 5.938810846244e-01 5.918656001600e-01 5.904993180352e-01 5.895701229146e-01 5.886773574438e-01 5.874260176562e-01 5.856189246865e-01 5.833529035696e-01 5.809987102530e-01 5.790753870557e-01 5.780497465134e-01 5.781308470589e-01 5.792004736780e-01 5.808484712180e-01 5.825290602867e-01 5.837830356881e-01 5.844172179185e-01 5.845550337492e-01 5.845890276871e-01 5.850156998711e-01 5.862113202810e-01 5.882729765045e-01 5.909779803629e-01 5.938521944907e-01 5.963630036099e-01 5.981337130659e-01 5.990871516514e-01 5.994563123293e-01 5.997145517294e-01 6.003698217576e-01 6.017537285235e-01 6.038956599681e-01 6.064980458031e-01 6.090403264907e-01 6.109947114994e-01 6.120142902063e-01 6.120378785462e-01 6.112986414426e-01 6.102076884646e-01 6.091548239991e-01 6.083305712784e-01 6.076414054835e-01 6.067256460556e-01 6.051101989148e-01 6.024462915654e-01 5.980559284845e-01 5.828668366927e-01 5.431411576443e-01 5.017786045042e-01 4.858872682717e-01 5.071782063240e-01 5.491702050468e-01 5.838451374466e-01 5.911914497493e-01 5.661736853383e-01 5.198457762847e-01 4.778233663941e-01 4.690628329306e-01 5.006673871302e-01 5.498442182695e-01 5.869918486083e-01 5.940059436950e-01 5.686637262848e-01 5.247432989718e-01 4.891433819890e-01 4.882147178779e-01 5.239997965057e-01 5.721654853913e-01 6.052104547209e-01 6.077944877512e-01 5.804040161481e-01 5.391954097971e-01 5.116275393800e-01 5.203872925365e-01 5.621815117783e-01 6.115460519437e-01 6.428541493077e-01 6.428720233222e-01 6.134901753312e-01 5.711418909994e-01 5.419574932389e-01 5.466403184535e-01 5.821814863669e-01 6.252995486934e-01 6.522860324597e-01 6.510472990504e-01 6.238360626616e-01 5.860064976192e-01 5.601532302446e-01 5.624193709012e-01 5.887856045084e-01 6.192501707962e-01 6.339369775739e-01 6.235455421974e-01 5.921687684553e-01 5.558008672624e-01 5.354299587776e-01 5.427434473545e-01 5.696796834422e-01 5.960564042548e-01 6.047269343857e-01 5.897894597294e-01 5.582390359493e-01 5.274795457919e-01 5.164898904013e-01 5.313752863544e-01 5.596010277103e-01 5.813115580958e-01 5.827131188752e-01 5.620146841284e-01 5.301453945803e-01 5.068222079150e-01 5.088782464862e-01 5.356308391162e-01 5.694105730758e-01 5.902640888824e-01 5.871477019232e-01 5.617815453321e-01 5.284262609425e-01 5.087745524845e-01 5.181209963612e-01 5.515797883417e-01 5.888612213575e-01 6.103497238836e-01 6.068054051967e-01 5.833601036708e-01 5.683129493001e-01
 3.716270797054e-01 3.727185146840e-01 3.738083111184e-01 3.748633639329e-01 3.758584485290e-01 3.767970509042e-01 3.777188727503e-01 3.786713625516e-01 3.796705961411e-01 3.806888635863e-01 3.816842940510e-01 3.826312062077e-01 3.835283600519e-01 3.843903663464e-01 3.852440693311e-01 3.861196433454e-01 3.870318806905e-01 3.879647595832e-01 3.888782570568e-01 3.897398518503e-01 3.905460524242e-01 3.913199538719e-01 3.920936845318e-01 3.928940218817e-01 3.937268375096e-01 3.945710775685e-01 3.953882591600e-01 3.961491563374e-01 3.968572730964e-01 3.975402886448e-01 3.982304786247e-01 3.989438566823e-01 3.996785726165e-01 4.004193185689e-01 4.011380348654e-01 4.018123803894e-01 4.024386123286e-01 4.030364786473e-01 4.036372152756e-01 4.042622169822e-01 4.049150269772e-01 4.055779904890e-01 4.062186679462e-01 4.068080132150e-01 4.073427366714e-01 4.078499949487e-01 4.083643781299e-01 4.089014650542e-01 4.094499172693e-01 4.099881696311e-01 4.104997119835e-01 4.109783839223e-01 4.114281881952e-01 4.118558991942e-01 4.122729038132e-01 4.126892376348e-01 4.131114706472e-01 4.135391334736e-01 4.139583155922e-01 4.143463324088e-01 4.146898207695e-01 4.150008741201e-01 4.153086478695e-01 4.156326950756e-01 4.159651838824e-01 4.162803887913e-01 4.165576043243e-01 4.167985734226e-01 4.170208312616e-01 4.172439333405e-01 4.174734962822e-01 4.176970958129e-01 4.178976916445e-01 4.180719463137e-01 4.182297253246e-01 4.183825637580e-01 4.185290909194e-01 4.186594827690e-01 4.187664938812e-01 4.188510603370e-01 4.189245587481e-01 4.190003796477e-01 4.190790072373e-01 4.191440131888e-01 4.191737167256e-01 4.191624621360e-01 4.191288440123e-01 4.191003614957e-01 4.190907870740e-01 4.190886932287e-01 4.190653736455e-01 4.189950942140e-01 4.188750638125e-01 4.187297628511e-01 4.185902965435e-01 4.184706557511e-01 4.183604214426e-01 4.182327493306e-01 4.180638472502e-01 4.178454313731e-01 4.175909019705e-01 4.173275181793e-01 4.170775162095e-01 4.168431950881e-01 4.166056494754e-01 4.163375448555e-01 4.160191793989e-01 4.156514187998e-01 4.152594267125e-01 4.148737208047e-01 4.145099069293e-01 4.141581444899e-01 4.137856998987e-01 4.133635645905e-01 4.128837598702e-01 4.123670721238e-01 4.118507623806e-01 4.113614720254e-01 4.108949611085e-01 4.104188662472e-01 4.098960675360e-01 4.093114488809e-01 4.086811751487e-01 4.080420273458e-01 4.074284645551e-01 4.068457871632e-01 4.062672723068e-01 4.056509003584e-01 4.049704723218e-01 4.042318255936e-01 4.034681273481e-01 4.027204563104e-01 4.020098437681e-01 4.013179271114e-01 4.006009336930e-01 3.998224628714e-01 3.989753410036e-01 3.980872582642e-01 3.972022479179e-01 3.963523914906e-01 3.955323146959e-01 3.947044597614e-01 3.938279230547e-01 3.928861742929e-01 3.918958257063e-01 3.908934119207e-01 3.899123805048e-01 3.889572713131e-01 3.880054347256e-01 3.870247122026e-01 3.859970810538e-01 3.849254714428e-01 3.838278584996e-01 3.827272425979e-01 3.816327346436e-01 3.805392380989e-01 3.794338629996e-01 3.783052302982e-01 3.771471680578e-01 3.759585980020e-01 3.747452760037e-01 3.735143740304e-01 3.722722965229e-01 3.710230508668e-01 3.697670638690e-01 3.684981841394e-01 3.672056839450e-01 3.658817959566e-01 3.645266186318e-01 3.631473251059e-01 3.617562866676e-01 3.603629917309e-01 3.589660559755e-01 3.575546532408e-01 3.561172764175e-01 3.546495893810e-01 3.531561361896e-01 3.516475786034e-01 3.501331933023e-01 3.486119491829e-01 3.470763438664e-01 3.455199302364e-01 3.439420788224e-01 3.423484706732e-01 3.407435059839e-01 3.391260417181e-01 3.374910736263e-01 3.358347695605e-01 3.341592526397e-01 3.324716002283e-01 3.307751549386e-01 3.290668151778e-01 3.273378966528e-01 3.255825957674e-01 3.238037016681e-01 3.220085969187e-01 3.202051355504e-01 3.183905938921e-01 3.165574642912e-01 3.147000525162e-01 3.128198973022e-01 3.109250296211e-01 3.090211443404e-01 3.071088382773e-01 3.051800821636e-01 3.032293315714e-01 3.012581627736e-01 2.992732796841e-01 2.972828573550e-01 2.952850591258e-01 2.932739010034e-01 2.912411813150e-01 2.891882536244e-01 2.871210252571e-01 2.850444529190e-01 2.829587645866e-01 2.808586924711e-01 2.787400619666e-01 2.766032525135e-01 2.744515851156e-01 2.722878686230e-01 2.701121975771e-01 2.679214082617e-01 2.657168725534e-01 2.634988706743e-01 2.612682233710e-01 2.590248335351e-01 2.567675459120e-01 2.544973818467e-01 2.522156197200e-01 2.499235846524e-01 2.476195144825e-01 2.453011799354e-01 2.429698364532e-01 2.406268589883e-01 2.382731797091e-01 2.359099456732e-01 2.335352021139e-01 2.311483148039e-01 2.287509885268e-01 2.263453073536e-01 2.239309921461e-01 2.215066476677e-01 2.190714701317e-01 2.166274541500e-01 2.141759662040e-01 2.117188086374e-01 2.092535227233e-01 2.067774108706e-01 2.042920559465e-01 2.018003897877e-01 1.993038128480e-01 1.968022057696e-01 1.942948809445e-01 1.917797450330e-01 1.892586796250e-01 1.867348600487e-01 1.842086412227e-01 1.816794544059e-01 1.791483574392e-01 1.766138081432e-01 1.740792419150e-01 1.715435480726e-01 1.690090205445e-01 1.664743404965e-01 1.639411081224e-01 1.614111539365e-01 1.588851976638e-01 1.563631472045e-01 1.538460244931e-01 1.513351505066e-01 1.488324105425e-01 1.463390765381e-01 1.438561525660e-01 1.413838325403e-01 1.389242976283e-01 1.364791522357e-01 1.340504479882e-01 1.316393691194e-01 1.292474157233e-01 1.268768691268e-01 1.245295721419e-01 1.222087058565e-01 1.199153645353e-01 1.176530552355e-01 1.154243468785e-01 1.132312860896e-01 1.110769163526e-01 1.089648048246e-01 1.068981739645e-01 1.048812576007e-01 1.029168075183e-01 1.010088035161e-01 9.916184950876e-02 9.737964219943e-02 9.566747301153e-02 9.403018763713e-02 9.247201270757e-02 9.099835839668e-02 8.961288364782e-02 8.832140203543e-02 8.712850443953e-02 8.604010510517e-02 8.505922844874e-02 8.419222227078e-02 8.344163208109e-02 8.281128246953e-02 8.230613138077e-02 8.192770876499e-02 8.167934261983e-02 8.156200872850e-02 8.157708441221e-02 8.172494223815e-02 8.200492456871e-02 8.241665520089e-02 8.295780995687e-02 8.362698196622e-02 8.442028428547e-02 8.533603973477e-02 8.636871201320e-02 8.751563543490e-02 8.877170399190e-02 9.013301810928e-02 9.159482823795e-02 9.315197345010e-02 9.480064758338e-02 9.653506722445e-02 9.835075579489e-02 1.002437470397e-01 1.022096427396e-01 1.042442616390e-01 1.063421726601e-01 1.084997786030e-01 1.107143407711e-01 1.129800844311e-01 1.152964566490e-01 1.176586692446e-01 1.200634571535e-01 1.225087506509e-01 1.249910237546e-01 1.275070963363e-01 1.300556736179e-01 1.326334677485e-01 1.352388353533e-01 1.378699318638e-01 1.405247131214e-01 1.432008579033e-01 1.458970844360e-01 1.486108847781e-01 1.513414306112e-01 1.540866193434e-01 1.568449474244e-01 1.596157637611e-01 1.623976345671e-01 1.651901927295e-01 1.679906913951e-01 1.707988808133e-01 1.736130960879e-01 1.764323222147e-01 1.792558412616e-01 1.820829090649e-01 1.849129976632e-01 1.877447363945e-01 1.905770827342e-01 1.934095587973e-01 1.962409638797e-01 1.990708679880e-01 2.018982975997e-01 2.047229592765e-01 2.075440673295e-01 2.103605782665e-01 2.131721139042e-01 2.159777325884e-01 2.187769149802e-01 2.215701417071e-01 2.243555185020e-01 2.271328355787e-01 2.299016647184e-01 2.326595128109e-01 2.354085083431e-01 2.381470684709e-01 2.408751877973e-01 2.435932916338e-01 2.462990459727e-01 2.489910012863e-01 2.516696670644e-01 2.543340109434e-01 2.569849274220e-01 2.596220452281e-01 2.622459189463e-01 2.648540776035e-01 2.674457695993e-01 2.700189731388e-01 2.725745387506e-01 2.751128793475e-01 2.776357495519e-01 2.801412640797e-01 2.826289014535e-01 2.850956070825e-01 2.875414627226e-01 2.899659328133e-01 2.923700729633e-01 2.947553737706e-01 2.971206672888e-01 2.994643903837e-01 3.017857272045e-01 3.040823744032e-01 3.063546272029e-01 3.086044174098e-01 3.108319331577e-01 3.130363709222e-01 3.152169573428e-01 3.173717929805e-01 3.195000464382e-01 3.216017120830e-01 3.236778746368e-01 3.257287768267e-01 3.277541135075e-01 3.297521021600e-01 3.317218220003e-01 3.336622196287e-01 3.355744862940e-01 3.374590263928e-01 3.393150593152e-01 3.411426669583e-01 3.429394727440e-01 3.447051837216e-01 3.464401300109e-01 3.481445387191e-01 3.498182444560e-01 3.514608762344e-01 3.530714484799e-01 3.546480511950e-01 3.561913173006e-01 3.577011010112e-01 3.591781530583e-01 3.606217798759e-01 3.620309767456e-01 3.634046970529e-01 3.647429685628e-01 3.660458907144e-01 3.673138665648e-01 3.685461710579e-01 3.697422020009e-01 3.709017815200e-01 3.720238415489e-01 3.731089876253e-01 3.741566086754e-01 3.751664934935e-01 3.761383625562e-01 3.770709410359e-01 3.779655171365e-01 3.788205750063e-01 3.796361953546e-01 3.804120852515e-01 3.811485982891e-01 3.818436128857e-01 3.824983513161e-01 3.831125983663e-01 3.836859362554e-01 3.842180964324e-01 3.847084726878e-01 3.851565903426e-01 3.855620967956e-01 3.859251669955e-01 3.862457648047e-01 3.865229827056e-01 3.867574979116e-01 3.869480882094e-01 3.870953396006e-01 3.871979812070e-01 3.872566344106e-01 3.872709151317e-01 3.872412802917e-01 3.871667563774e-01 3.870473416592e-01 3.868822612362e-01 3.866723031608e-01 3.864163997895e-01 3.861153944000e-01 3.857679874957e-01 3.853750713238e-01 3.849358180604e-01 3.844494925986e-01 3.839170238456e-01 3.833374423396e-01 3.827112999240e-01 3.820389106068e-01 3.813194596509e-01 3.805525435594e-01 3.797389342100e-01 3.788782269679e-01 3.779692101692e-01 3.770140475140e-01 3.760113272280e-01 3.749600629966e-01 3.738617279784e-01 3.727154148038e-01 3.715209117539e-01 3.702793770110e-01 3.689903083920e-01 3.676527884303e-01 3.662683260894e-01 3.648353778482e-01 3.633551618636e-01 3.618280026678e-01 3.602526116635e-01 3.586307082666e-01 3.569609794746e-01 3.552438662644e-01 3.534800726766e-01 3.516684689852e-01 3.498109346136e-01 3.479063393990e-01 3.459551399325e-01 3.439577090727e-01 3.419129324513e-01 3.398230905731e-01 3.376878583793e-01 3.355059829874e-01 3.332802457441e-01 3.310090950842e-01 3.286933221262e-01 3.263336914059e-01 3.239299404535e-01 3.214835042645e-01 3.189934782793e-01 3.164606078605e-01 3.138852346243e-01 3.112683987947e-01 3.086098895887e-01 3.059104171302e-01 3.031705938117e-01 3.003910786238e-01 2.975732151029e-01 2.947169145947e-01 2.918223079830e-01 2.888914198625e-01 2.859235951729e-01 2.829211876535e-01 2.798845107049e-01 2.768132277500e-01 2.737102336314e-01 2.705750615367e-01 2.674091670346e-01 2.642141590773e-01 2.609901626588e-01 2.577391565952e-01 2.544624275015e-01 2.511612883155e-01 2.478370532277e-01 2.444918710790e-01 2.411266214094e-01 2.377442016800e-01 2.343447318666e-01 2.309314153804e-01 2.275062391708e-01 2.240712180419e-01 2.206284228532e-01 2.171801704477e-01 2.137295427584e-01 2.102791157450e-01 2.068325489282e-01 2.033913275771e-01 1.999606116951e-01 1.965436733821e-01 1.931434311458e-01 1.897649395230e-01 1.864122247069e-01 1.830908798715e-01 1.798043975622e-01 1.765591241164e-01 1.733599789005e-01 1.702126255160e-01 1.671243490457e-01 1.641006006441e-01 1.611496901958e-01 1.582776331310e-01 1.554936822646e-01 1.528058772373e-01 1.502216038808e-01 1.477500284086e-01 1.454020855219e-01 1.431847586064e-01 1.411088302290e-01 1.391838854928e-01 1.374185762132e-01 1.358235186956e-01 1.344063253672e-01 1.331767139854e-01 1.321421038843e-01 1.313100750723e-01 1.306874221718e-01 1.302791808452e-01 1.300905667357e-01 1.301244108391e-01 1.303832056864e-01 1.308666889262e-01 1.315751273940e-01 1.325066758798e-01 1.336570290647e-01 1.350232910404e-01 1.365995974690e-01 1.383795847492e-01 1.403568901155e-01 1.425232005249e-01 1.448713771025e-01 1.473924181876e-01 1.500786936064e-01 1.529206444424e-01 1.559104985010e-01 1.590396461230e-01 1.622990663316e-01 1.656808463393e-01 1.691782702588e-01 1.727812738102e-01 1.764842823277e-01 1.802790995289e-01 1.841593705613e-01 1.881186856266e-01 1.921502071891e-01 1.962483901616e-01 2.004080859367e-01 2.046231774396e-01 2.088889602733e-01 2.132002481869e-01 2.175530447951e-01 2.219425239263e-01 2.263649151743e-01 2.308155502573e-01 2.352914573487e-01 2.397882058410e-01 2.443025787773e-01 2.488313141600e-01 2.533707895247e-01 2.579189996537e-01 2.624717204888e-01 2.670266257094e-01 2.715811808459e-01 2.761323524467e-01 2.806779765373e-01 2.852153998862e-01 2.897416424533e-01 2.942555519952e-01 2.987537993348e-01 3.032349619200e-01 3.076961642940e-01 3.121354739817e-01 3.165514218318e-01 3.209412969770e-01 3.253036225529e-01 3.296364063278e-01 3.339375790967e-01 3.382051628429e-01 3.424372870889e-01 3.466325359418e-01 3.507893600961e-01 3.549047212239e-01 3.589793826697e-01 3.630096668936e-01 3.669941809486e-01 3.709323422471e-01 3.748217773400e-01 3.786607489521e-01 3.824484125112e-01 3.861824339454e-01 3.898617708835e-01 3.934849375343e-01 3.970507958321e-01 4.005574775605e-01 4.040032872923e-01 4.073875679161e-01 4.107085764698e-01 4.139653310337e-01 4.171557830540e-01 4.202787694791e-01 4.233338016078e-01 4.263186441006e-01 4.292327098825e-01 4.320741240371e-01 4.348423187824e-01 4.375363974268e-01 4.401539033170e-01 4.426953967580e-01 4.451576407617e-01 4.475413428476e-01 4.498447261099e-01 4.520657930091e-01 4.542066004801e-01 4.562620103168e-01 4.582345356627e-01 4.601205603921e-01 4.619206185405e-01 4.636335054423e-01 4.652577078775e-01 4.667937798192e-01 4.682387722937e-01 4.695936854410e-01 4.708578825138e-01 4.720288575345e-01 4.731081284586e-01 4.740921007367e-01 4.749828707735e-01 4.757787359862e-01 4.764779081292e-01 4.770817165123e-01 4.775875877811e-01 4.779969007011e-01 4.783083805744e-01 4.785206080919e-01 4.786350732313e-01 4.786490005949e-01 4.785648448875e-01 4.783800445489e-01 4.780952717685e-01 4.777106968395e-01 4.772240127566e-01 4.766383084310e-01 4.759503325674e-01 4.751619605503e-01 4.742725755146e-01 4.732814577364e-01 4.721899134514e-01 4.709960476906e-01 4.697025279500e-01 4.683071650360e-01 4.668112083350e-01 4.652159169174e-01 4.635193947126e-01 4.617242269661e-01 4.598298571789e-01 4.578360576401e-01 4.557456350107e-01 4.535554922653e-01 4.512697618842e-01 4.488870446901e-01 4.464084056554e-01 4.438368828494e-01 4.411690749308e-01 4.384103936696e-01 4.355579868743e-01 4.326158428954e-01 4.295845648303e-01 4.264631003635e-01 4.232567185742e-01 4.199627620578e-01 4.165868104559e-01 4.131273298165e-01 4.095870673089e-01 4.059694826856e-01 4.022722762151e-01 3.985021407078e-01 3.946576297145e-01 3.907426805863e-01 3.867601611378e-01 3.827091941225e-01 3.785974545622e-01 3.744226754216e-01 3.701920830822e-01 3.659057581687e-01 3.615672935753e-01 3.571829958474e-01 3.527510703838e-01 3.482809452220e-01 3.437726310926e-01 3.392316189038e-01 3.346638178837e-01 3.300691539349e-01 3.254582417477e-01 3.208309849765e-01 3.161962529712e-01 3.115582572447e-01 3.069218135297e-01 3.022968701207e-01 2.976845846946e-01 2.930975515618e-01 2.885387744557e-01 2.840173652051e-01 2.795431557669e-01 2.751202743980e-01 2.707632944026e-01 2.664744053437e-01 2.622690466377e-01 2.581544341833e-01 2.541400636321e-01 2.502396036553e-01 2.464598396043e-01 2.428160483916e-01 2.393167016422e-01 2.359748218137e-01 2.328040620043e-01 2.298124923170e-01 2.270159745360e-01 2.244218010488e-01 2.220449709160e-01 2.198950953155e-01 2.179804756820e-01 2.163142441100e-01 2.149007014419e-01 2.137512484165e-01 2.128691539509e-01 2.122607747128e-01 2.119315630634e-01 2.118805203070e-01 2.121112355192e-01 2.126211503946e-01 2.134089711004e-01 2.144718321314e-01 2.158016186109e-01 2.173963986473e-01 2.192433047294e-01 2.213380884141e-01 2.236688828127e-01 2.262247625476e-01 2.289975869300e-01 2.319703737063e-01 2.351377406448e-01 2.384829579188e-01 2.419952332418e-01 2.456639469258e-01 2.494727995408e-01 2.534150900501e-01 2.574742670343e-01 2.616413583039e-01 2.659042821330e-01 2.702501318247e-01 2.746722011653e-01 2.791535342185e-01 2.836916951318e-01 2.882702222405e-01 2.928823798982e-01 2.975211688984e-01 3.021711514863e-01 3.068328957371e-01 3.114894121885e-01 3.161389474968e-01 3.207721581161e-01 3.253786456329e-01 3.299576313241e-01 3.344951987805e-01 3.389904973286e-01 3.434340000715e-01 3.478182309517e-01 3.521425245800e-01 3.563933042341e-01 3.605714346733e-01 3.646685029376e-01 3.686782775049e-01 3.726005141174e-01 3.764227196613e-01 3.801473464729e-01 3.837653329322e-01 3.872734018083e-01 3.906700810808e-01 3.939438356584e-01 3.970992681287e-01 4.001257947137e-01 4.030224767351e-01 4.057867831285e-01 4.084090643210e-01 4.108953957872e-01 4.132322458698e-01 4.154235526569e-01 4.174638888558e-01 4.193479167297e-01 4.210797133318e-01 4.226473424975e-01 4.240569131970e-01 4.253002713176e-01 4.263771363111e-01 4.272877140510e-01 4.280240179705e-01 4.285918456947e-01 4.289831355182e-01 4.291990271710e-01 4.292397013657e-01 4.290998979561e-01 4.287824384946e-01 4.282841742715e-01 4.276058350960e-01 4.267471784300e-01 4.257063058429e-01 4.244859694538e-01 4.230847914111e-01 4.215033365715e-01 4.197439350906e-01 4.178053405334e-01 4.156917953662e-01 4.134027567377e-01 4.109403532234e-01 4.083086969680e-01 4.055075396190e-01 4.025425333050e-01 3.994157313923e-01 3.961302811977e-01 3.926931140352e-01 3.891058395741e-01 3.853770037709e-01 3.815088856758e-01 3.775106621829e-01 3.733889969142e-01 3.691488018440e-01 3.648028482558e-01 3.603552541120e-01 3.558189934855e-01 3.512027008027e-01 3.465177651626e-01 3.417769956381e-01 3.369928943690e-01 3.321791480031e-01 3.273514107095e-01 3.225249144913e-01 3.177178066610e-01 3.129484013392e-01 3.082357225754e-01 3.035999587513e-01 2.990638725745e-01 2.946489155699e-01 2.903804440076e-01 2.862819055095e-01 2.823790263250e-01 2.786984038942e-01 2.752651921693e-01 2.721069229827e-01 2.692501918051e-01 2.667194026793e-01 2.645412666667e-01 2.627376169179e-01 2.613302309204e-01 2.603395420033e-01 2.597802049403e-01 2.596673767224e-01 2.600092138620e-01 2.608125520978e-01 2.620799268992e-01 2.638064005599e-01 2.659917168167e-01 2.686209441561e-01 2.716869626924e-01 2.751704876834e-01 2.790528172011e-01 2.833172871947e-01 2.879357037574e-01 2.928904795022e-01 2.981511605570e-01 3.036952953002e-01 3.094966033909e-01 3.155263045641e-01 3.217621582371e-01 3.281733801466e-01 3.347383109546e-01 3.414293126266e-01 3.482227125260e-01 3.550958299664e-01 3.620224542500e-01 3.689852376046e-01 3.759571967863e-01 3.829215861064e-01 3.898558375866e-01 3.967427135179e-01 4.035631691317e-01 4.102983091337e-01 4.169326705171e-01 4.234482086711e-01 4.298304702741e-01 4.360641627996e-01 4.421332450843e-01 4.480270217282e-01 4.537301991068e-01 4.592304653957e-01 4.645176709997e-01 4.695781906622e-01 4.744022714185e-01 4.789822237793e-01 4.833049365567e-01 4.873657532073e-01 4.911543716233e-01 4.946641520226e-01 4.978906573613e-01 5.008226861042e-01 5.034608381138e-01 5.057966065320e-01 5.078275654293e-01 5.095519662896e-01 5.109644206048e-01 5.120668863623e-01 5.128551471679e-01 5.133327488102e-01 5.134989046199e-01 5.133541776657e-01 5.129033969229e-01 5.121491810077e-01 5.110961174105e-01 5.097488048484e-01 5.081149959753e-01 5.062004728991e-01 5.040135451277e-01 5.015633088875e-01 4.988607279867e-01 4.959158504499e-01 4.927406663001e-01 4.893506156485e-01 4.857556665691e-01 4.819760977986e-01 4.780231369636e-01 4.739188177552e-01 4.696782406505e-01 4.653214970262e-01 4.608711757104e-01 4.563443617792e-01 4.517681623800e-01 4.471620477805e-01 4.425506617800e-01 4.379600487904e-01 4.334125194293e-01 4.289378122630e-01 4.245574396342e-01 4.203006231686e-01 4.161925926524e-01 4.122589855409e-01 4.085256169841e-01 4.050163648138e-01 4.017565971138e-01 3.987669316591e-01 3.960711532520e-01 3.936854956818e-01 3.916293730862e-01 3.899162160672e-01 3.885587911779e-01 3.875671694429e-01 3.869464952922e-01 3.867027484029e-01 3.868347533441e-01 3.873416998404e-01 3.882161527184e-01 3.894528186035e-01 3.910391405697e-01 3.929617916323e-01 3.952060453850e-01 3.977546857307e-01 4.005887919588e-01 4.036867421158e-01 4.070283578340e-01 4.105900332371e-01 4.143507592531e-01 4.182869896565e-01 4.223729764005e-01 4.265897726985e-01 4.309107785862e-01 4.353164721296e-01 4.397833685726e-01 4.442911842571e-01 4.488198326296e-01 4.533484692475e-01 4.578588570822e-01 4.623341019749e-01 4.667565591184e-01 4.711094889662e-01 4.753798648868e-01 4.795514593598e-01 4.836115760948e-01 4.875482201020e-01 4.913477741823e-01 4.950030226156e-01 4.984985988532e-01 5.018288493385e-01 5.049841641784e-01 5.079546808258e-01 5.107353264481e-01 5.133168130833e-01 5.156947229294e-01 5.178621257210e-01 5.198141978252e-01 5.215465252287e-01 5.230560484212e-01 5.243377190210e-01 5.253900301234e-01 5.262121889971e-01 5.267999378132e-01 5.271566752057e-01 5.272795097336e-01 5.271711752206e-01 5.268330910843e-01 5.262677010325e-01 5.254801509961e-01 5.244733480880e-01 5.232558733617e-01 5.218320304035e-01 5.202128196672e-01 5.184052076806e-01 5.164229608344e-01 5.142754742881e-01 5.119775827217e-01 5.095447038662e-01 5.069906409638e-01 5.043357311282e-01 5.015950082528e-01 4.987895050024e-01 4.959398904809e-01 4.930649613743e-01 4.901894054122e-01 4.873318156647e-01 4.845184659123e-01 4.817670396187e-01 4.791022376837e-01 4.765443211468e-01 4.741121777495e-01 4.718268565270e-01 4.697024831034e-01 4.677562792224e-01 4.659987314792e-01 4.644413848833e-01 4.630894682893e-01 4.619483497481e-01 4.610178277364e-01 4.602947824403e-01 4.597760517618e-01 4.594475696421e-01 4.593025389457e-01 4.593235941471e-01 4.594941729943e-01 4.597950435416e-01 4.602043165897e-01 4.607022867542e-01 4.612627636641e-01 4.618659194065e-01 4.624850540199e-01 4.630996951474e-01 4.636873639699e-01 4.642273828110e-01 4.647039047708e-01 4.650974048849e-01 4.653994714530e-01 4.655943947031e-01 4.656796363386e-01 4.656478277427e-01 4.655002232853e-01 4.652398909116e-01 4.648698874745e-01 4.644036226104e-01 4.638481929293e-01 4.632208624694e-01 4.625348738920e-01 4.618104499998e-01 4.610637803428e-01 4.603134592575e-01 4.595793068566e-01 4.588769973695e-01 4.582229244809e-01 4.576275144416e-01 4.571037438465e-01 4.566547832941e-01 4.562828899740e-01 4.559864281204e-01 4.557543193838e-01 4.555768145139e-01 4.554315023653e-01 4.553001330942e-01 4.551506700025e-01 4.549532790014e-01 4.546740141126e-01 4.542743601521e-01 4.537168409629e-01 4.529592931671e-01 4.519673970000e-01 4.506998455804e-01 4.491255005504e-01 4.472126189859e-01 4.449340975777e-01 4.422744995334e-01 4.392151757725e-01 4.357579520767e-01 4.319003482361e-01 4.276603881676e-01 4.230595624459e-01 4.181316127969e-01 4.129248397310e-01 4.074895603671e-01 4.019010729029e-01 3.962311357512e-01 3.905718392798e-01 3.850175999891e-01 3.796729839138e-01 3.746458361699e-01 3.700446583763e-01 3.659785372357e-01 3.625435240306e-01 3.598348452396e-01 3.579226796002e-01 3.568657185736e-01 3.566986998470e-01 3.574278659484e-01 3.590448861243e-01 3.615055776372e-01 3.647567325371e-01 3.687144341189e-01 3.732920612171e-01 3.783848136113e-01 3.838864344936e-01 3.896918856067e-01 3.956917878939e-01 4.017929335232e-01 4.078994363420e-01 4.139383777147e-01 4.198396133017e-01 4.255515360594e-01 4.310355159723e-01 4.362631874553e-01 4.412262749962e-01 4.459205869915e-01 4.503628652592e-01 4.545688688042e-01 4.585712509268e-01 4.624036137841e-01 4.661017421672e-01 4.697090914433e-01 4.732571405036e-01 4.767862194013e-01 4.803167871628e-01 4.838735347174e-01 4.874635399093e-01 4.910876415582e-01 4.947376359496e-01 4.983871564302e-01 5.020126811335e-01 5.055694924331e-01 5.090180378050e-01 5.123054585091e-01 5.153839365927e-01 5.182037343417e-01 5.207150411349e-01 5.228825085084e-01 5.246679377784e-01 5.260557072566e-01 5.270296436119e-01 5.275969319880e-01 5.277723450506e-01 5.275858736451e-01 5.270857890584e-01 5.263242094150e-01 5.253769955581e-01 5.243151722585e-01 5.232280399499e-01 5.222019481749e-01 5.213222123735e-01 5.206757896856e-01 5.203321065106e-01 5.203606667423e-01 5.208033718676e-01 5.216969167132e-01 5.230504225889e-01 5.248582570970e-01 5.270982062903e-01 5.297246668720e-01 5.326873207817e-01 5.359141398137e-01 5.393370819051e-01 5.428727709385e-01 5.464466215488e-01 5.499817106992e-01 5.534085196406e-01 5.566670128520e-01 5.597005990769e-01 5.624730429279e-01 5.649458466648e-01 5.671016168543e-01 5.689251673972e-01 5.704112333201e-01 5.715619723071e-01 5.723784181103e-01 5.728709151276e-01 5.730410351253e-01 5.728990844337e-01 5.724427964992e-01 5.716739187262e-01 5.705863140277e-01 5.691687847421e-01 5.674136316987e-01 5.653007908664e-01 5.628219074751e-01 5.599572286417e-01 5.567010295374e-01 5.530474566103e-01 5.489950471105e-01 5.445608638025e-01 5.397556989969e-01 5.346199734547e-01 5.291853018756e-01 5.235099675346e-01 5.176517814820e-01 5.116785465706e-01 5.056706540147e-01 4.996992583096e-01 4.938546459020e-01 4.882077835139e-01 4.828430180623e-01 4.778276540999e-01 4.732242732252e-01 4.690906876240e-01 4.654662035043e-01 4.623917194538e-01 4.598830342089e-01 4.579639544042e-01 4.566350054987e-01 4.558996822502e-01 4.557540838329e-01 4.561832879095e-01 4.571808954380e-01 4.587216797817e-01 4.607939108927e-01 4.633622599585e-01 4.664037492774e-01 4.698766179244e-01 4.737362426723e-01 4.779337965811e-01 4.824003462297e-01 4.870762236626e-01 4.918756445902e-01 4.967264017525e-01 5.015367193713e-01 5.062246182203e-01 5.107097249729e-01 5.149113979267e-01 5.187724558355e-01 5.222307120864e-01 5.252570142556e-01 5.278253227582e-01 5.299418139698e-01 5.316260835581e-01 5.322666295583e-01 5.320816167302e-01 5.315139484481e-01 5.310955535632e-01 5.312480979553e-01 5.321169254667e-01 5.335365863332e-01 5.351240146762e-01 5.364468419643e-01 5.372197463258e-01 5.374399411379e-01 5.374022956866e-01 5.375809660513e-01 5.384667131336e-01 5.403535137077e-01 5.432233448123e-01 5.467623613197e-01 5.504893658889e-01 5.539387875027e-01 5.568546580417e-01 5.592756912532e-01 5.614924578128e-01 5.639261963686e-01 5.669339430025e-01 5.706368303134e-01 5.748513865070e-01 5.791600256829e-01 5.830462683444e-01 5.860853132517e-01 5.881062078328e-01 5.892261839453e-01 5.897863856803e-01 5.902152778883e-01 5.908338673541e-01 5.917148869540e-01 5.926581039066e-01 5.932710914006e-01 5.931224844680e-01 5.919329876442e-01 5.897078725203e-01 5.867350862769e-01 5.835137659182e-01 5.805737072235e-01 5.782846800541e-01 5.767258005335e-01 5.756885400524e-01 5.747760581112e-01 5.735897246756e-01 5.719258773130e-01 5.698668910576e-01 5.677631229412e-01 5.661120662866e-01 5.653579727098e-01 5.656920989645e-01 5.669871119127e-01 5.688301442501e-01 5.706790564397e-01 5.720824009016e-01 5.728508842316e-01 5.731106894009e-01 5.732517789497e-01 5.737689861267e-01 5.750352431120e-01 5.771520110352e-01 5.799026238096e-01 5.828254715545e-01 5.853968487689e-01 5.872506454871e-01 5.883072088741e-01 5.887966276406e-01 5.891764852574e-01 5.899389391477e-01 5.913977736498e-01 5.935674126806e-01 5.961394077287e-01 5.985872620844e-01 6.003765320345e-01 6.011544883422e-01 6.008548694719e-01 5.997051837527e-01 5.981179999541e-01 5.964955495154e-01 5.950514257600e-01 5.937247308267e-01 5.921902563209e-01 5.900059960289e-01 5.868433956157e-01 5.819112781202e-01 5.694083175362e-01 5.320618098013e-01 4.909322267495e-01 4.724463252521e-01 4.900431314310e-01 5.296694057460e-01 5.642179748449e-01 5.733819776553e-01 5.513020756292e-01 5.078743190746e-01 4.673854175311e-01 4.580979170655e-01 4.880697804679e-01 5.360947758260e-01 5.733250183406e-01 5.815923508888e-01 5.581005068013e-01 5.156929025004e-01 4.802787742113e-01 4.780443178400e-01 5.122008961183e-01 5.596363978889e-01 5.932283236030e-01 5.974151933889e-01 5.720727023635e-01 5.324312707671e-01 5.049778164702e-01 5.122482346932e-01 5.520278798865e-01 5.999521460923e-01 6.307284540689e-01 6.308829503418e-01 6.017618715075e-01 5.591749993815e-01 5.289842326560e-01 5.324376150237e-01 5.673556038585e-01 6.106707699558e-01 6.383626705130e-01 6.377880423939e-01 6.105208482014e-01 5.713264636365e-01 5.428986639616e-01 5.426057660452e-01 5.677936981283e-01 5.987243130159e-01 6.149702706481e-01 6.064573489255e-01 5.764733278193e-01 5.403816460943e-01 5.191837219918e-01 5.254854874509e-01 5.522306503433e-01 5.795014238646e-01 5.898180533282e-01 5.766484282341e-01 5.462225459936e-01 5.153311038452e-01 5.030829779637e-01 5.166490679515e-01 5.445520602235e-01 5.672272217629e-01 5.705557348484e-01 5.520553615224e-01 5.217152574278e-01 4.983777462752e-01 4.988119314225e-01 5.234101831365e-01 5.556978796169e-01 5.762061072973e-01 5.737523358659e-01 5.495382233598e-01 5.170926520592e-01 4.974682912465e-01 5.059175461268e-01 5.381567729975e-01 5.744968097721e-01 5.955223755673e-01 5.918264369803e-01 5.682764021021e-01 5.517888448518e-01
 3.751373144901e-01 3.761745041615e-01 3.772085278750e-01 3.782069302341e-01 3.791450673275e-01 3.800268380147e-01 3.808896812743e-01 3.817828002055e-01 3.827236058140e-01 3.836871708829e-01 3.846279328903e-01 3.855176549519e-01 3.863547820152e-01 3.871554463771e-01 3.879483385970e-01 3.887637480912e-01 3.896172944159e-01 3.904925390423e-01 3.913487386261e-01 3.921508538215e-01 3.928954336364e-01 3.936065790091e-01 3.943187246113e-01 3.950573758396e-01 3.958291838512e-01 3.966139398951e-01 3.973728539974e-01 3.980748965247e-01 3.987209698864e-01 3.993393444312e-01 3.999643840379e-01 4.006148837022e-01 4.012893832457e-01 4.019700014145e-01 4.026279889843e-01 4.032390787205e-01 4.038002490487e-01 4.043322148009e-01 4.048678756402e-01 4.054295467883e-01 4.060188391245e-01 4.066179345930e-01 4.071941022375e-01 4.077194977145e-01 4.081898220670e-01 4.086310909808e-01 4.090790242919e-01 4.095502156307e-01 4.100342403396e-01 4.105091075663e-01 4.109561680303e-01 4.113690337566e-01 4.117510800729e-01 4.121107665794e-01 4.124608769909e-01 4.128121264087e-01 4.131707340179e-01 4.135332903052e-01 4.138848211695e-01 4.142032992047e-01 4.144772517842e-01 4.147197094061e-01 4.149607081261e-01 4.152194852175e-01 4.154865328149e-01 4.157346853062e-01 4.159424358309e-01 4.161119898922e-01 4.162639406128e-01 4.164178392319e-01 4.165800444637e-01 4.167365871411e-01 4.168700977142e-01 4.169758289110e-01 4.170632355815e-01 4.171449647624e-01 4.172207230250e-01 4.172810655066e-01 4.173185343701e-01 4.173347513909e-01 4.173402994112e-01 4.173469760085e-01 4.173549131227e-01 4.173482410948e-01 4.173057507307e-01 4.172231053164e-01 4.171188938957e-01 4.170209555775e-01 4.169421887595e-01 4.168700044712e-01 4.167752653115e-01 4.166326847427e-01 4.164397028482e-01 4.162216434684e-01 4.160105684637e-01 4.158210904248e-01 4.156408927553e-01 4.154429942254e-01 4.152021756229e-01 4.149106436151e-01 4.145825271589e-01 4.142459748909e-01 4.139241715159e-01 4.136196835698e-01 4.133121827731e-01 4.129736244010e-01 4.125832233089e-01 4.121421397537e-01 4.116755764057e-01 4.112167710935e-01 4.107814620915e-01 4.103592700625e-01 4.099175193117e-01 4.094243612552e-01 4.088719221119e-01 4.082806514890e-01 4.076897713856e-01 4.071269417265e-01 4.065893173442e-01 4.060433929916e-01 4.054502482967e-01 4.047939890980e-01 4.040899242277e-01 4.033759251157e-01 4.026877027703e-01 4.020322173582e-01 4.013821312351e-01 4.006956427496e-01 3.999445510518e-01 3.991337119699e-01 3.982967444632e-01 3.974745364916e-01 3.966891279391e-01 3.959244394877e-01 3.951365767313e-01 3.942882143225e-01 3.933708190561e-01 3.924109073260e-01 3.914523732135e-01 3.905275866857e-01 3.896338760769e-01 3.887347202371e-01 3.877882313114e-01 3.867767696064e-01 3.857154796993e-01 3.846402232873e-01 3.835857681295e-01 3.825576385014e-01 3.815341887226e-01 3.804834386672e-01 3.793854610238e-01 3.782428083399e-01 3.770739501795e-01 3.759012586167e-01 3.747359489758e-01 3.735720324383e-01 3.723966129045e-01 3.711969398555e-01 3.699681696771e-01 3.687093292691e-01 3.674269748965e-01 3.661276446206e-01 3.648168062186e-01 3.634986545412e-01 3.621723316681e-01 3.608331524676e-01 3.594719759234e-01 3.580808098396e-01 3.566589443741e-01 3.552127424362e-01 3.537532514139e-01 3.522907113932e-01 3.508250969576e-01 3.493459823382e-01 3.478422992665e-01 3.463088298449e-01 3.447483882717e-01 3.431729622377e-01 3.415906513488e-01 3.400028048786e-01 3.384018615914e-01 3.367801587533e-01 3.351372098117e-01 3.334776792624e-01 3.318064451365e-01 3.301245556625e-01 3.284257846942e-01 3.267064209763e-01 3.249675566349e-01 3.232157981891e-01 3.214555550176e-01 3.196842289980e-01 3.178937788728e-01 3.160780613675e-01 3.142382899739e-01 3.123818538666e-01 3.105164486822e-01 3.086411639231e-01 3.067492386317e-01 3.048332963255e-01 3.028945148728e-01 3.009401775211e-01 2.989771517592e-01 2.970060976005e-01 2.950202524728e-01 2.930133320884e-01 2.909857470159e-01 2.889440894954e-01 2.868968022403e-01 2.848430522787e-01 2.827771919494e-01 2.806915827263e-01 2.785854372509e-01 2.764643460240e-01 2.743346813578e-01 2.721968340134e-01 2.700456294693e-01 2.678770292009e-01 2.656905437302e-01 2.634890429374e-01 2.612763052128e-01 2.590521493666e-01 2.568145055605e-01 2.545629394602e-01 2.522988679209e-01 2.500230201840e-01 2.477347360626e-01 2.454337369368e-01 2.431204368762e-01 2.407962238390e-01 2.384624985705e-01 2.361178197395e-01 2.337605694784e-01 2.313903627422e-01 2.290095937846e-01 2.266191520810e-01 2.242198059680e-01 2.218106738126e-01 2.193903109478e-01 2.169601946816e-01 2.145228355705e-01 2.120781804954e-01 2.096250435216e-01 2.071622247134e-01 2.046918678059e-01 2.022150031463e-01 1.997338127134e-01 1.972467227369e-01 1.947506409178e-01 1.922463767627e-01 1.897374834501e-01 1.872251969090e-01 1.847097636141e-01 1.821909140134e-01 1.796665393760e-01 1.771376342468e-01 1.746084813782e-01 1.720787041887e-01 1.695490749426e-01 1.670189269866e-01 1.644894327252e-01 1.619617026956e-01 1.594364666219e-01 1.569152939030e-01 1.543971421788e-01 1.518840390212e-01 1.493780730162e-01 1.468794422148e-01 1.443895800263e-01 1.419089529863e-01 1.394390989191e-01 1.369820578058e-01 1.345405010791e-01 1.321141034172e-01 1.297050172061e-01 1.273147090007e-01 1.249455119765e-01 1.226006099050e-01 1.202807716504e-01 1.179885176005e-01 1.157264237333e-01 1.134972210698e-01 1.113041346104e-01 1.091498914093e-01 1.070381143569e-01 1.049718941195e-01 1.029542079371e-01 1.009894056169e-01 9.908112874199e-02 9.723402575144e-02 9.545258864197e-02 9.374104406429e-02 9.210376593905e-02 9.054566033137e-02 8.907222223653e-02 8.768872215155e-02 8.640000151288e-02 8.521176396085e-02 8.412771702851e-02 8.315268625244e-02 8.229196902166e-02 8.154965047237e-02 8.093006479519e-02 8.043586298196e-02 8.007059334765e-02 7.983593675021e-02 7.973380824409e-02 7.976521334175e-02 7.993111716831e-02 8.023036589053e-02 8.066222534663e-02 8.122483932663e-02 8.191554925749e-02 8.273184869391e-02 8.366967416701e-02 8.472587481665e-02 8.589556457578e-02 8.717447473241e-02 8.855842634321e-02 9.004183118189e-02 9.162018910239e-02 9.328855154801e-02 9.504217011341e-02 9.687668449198e-02 9.878684204632e-02 1.007688171872e-01 1.028177529162e-01 1.049295148176e-01 1.071000858494e-01 1.093265197732e-01 1.116046735413e-01 1.139307140087e-01 1.163013193406e-01 1.187134113727e-01 1.211642211740e-01 1.236516794181e-01 1.261730328859e-01 1.287248274855e-01 1.313062208609e-01 1.339140646030e-01 1.365458246777e-01 1.392002576633e-01 1.418755634343e-01 1.445698534181e-01 1.472815136583e-01 1.500097627401e-01 1.527521167183e-01 1.555073137382e-01 1.582739560084e-01 1.610515650677e-01 1.638372175046e-01 1.666315241280e-01 1.694319532532e-01 1.722389925339e-01 1.750515084266e-01 1.778676541797e-01 1.806873895769e-01 1.835077591199e-01 1.863303714148e-01 1.891526443405e-01 1.919750074030e-01 1.947963359168e-01 1.976163876760e-01 2.004335873940e-01 2.032470952193e-01 2.060577095221e-01 2.088624586764e-01 2.116624614419e-01 2.144569777307e-01 2.172444888902e-01 2.200254116025e-01 2.227982924361e-01 2.255628707246e-01 2.283187689169e-01 2.310659476480e-01 2.338031051766e-01 2.365297793802e-01 2.392454911041e-01 2.419488160724e-01 2.446404851950e-01 2.473197208104e-01 2.499865966992e-01 2.526407839725e-01 2.552810644458e-01 2.579060109680e-01 2.605155429949e-01 2.631088277870e-01 2.656862203894e-01 2.682488203982e-01 2.707953408217e-01 2.733256702078e-01 2.758368355093e-01 2.783284148219e-01 2.808002990903e-01 2.832538401445e-01 2.856887950254e-01 2.881061552036e-01 2.905029916936e-01 2.928783232793e-01 2.952302118000e-01 2.975603321413e-01 2.998676483948e-01 3.021546142717e-01 3.044201688007e-01 3.066624129751e-01 3.088819382733e-01 3.110742553412e-01 3.132413851905e-01 3.153834821833e-01 3.175025950318e-01 3.195971418551e-01 3.216662928985e-01 3.237086663011e-01 3.257230840685e-01 3.277093738043e-01 3.296686541300e-01 3.316011993148e-01 3.335070327284e-01 3.353845871817e-01 3.372321756654e-01 3.390500452685e-01 3.408371519886e-01 3.425955916419e-01 3.443252747930e-01 3.460239111764e-01 3.476917121995e-01 3.493269439776e-01 3.509297531301e-01 3.525012385886e-01 3.540410888357e-01 3.555480798628e-01 3.570224191664e-01 3.584614397299e-01 3.598660416856e-01 3.612364660431e-01 3.625723078089e-01 3.638740937660e-01 3.651407144842e-01 3.663703429508e-01 3.675639427459e-01 3.687211092676e-01 3.698417873600e-01 3.709259906202e-01 3.719735393875e-01 3.729829411833e-01 3.739544120565e-01 3.748880225970e-01 3.757830852895e-01 3.766392270419e-01 3.774569021436e-01 3.782345221319e-01 3.789728222143e-01 3.796711825056e-01 3.803293463096e-01 3.809467437083e-01 3.815239606086e-01 3.820595805014e-01 3.825536011148e-01 3.830065952035e-01 3.834177165808e-01 3.837872779334e-01 3.841139769812e-01 3.843984973829e-01 3.846394525456e-01 3.848373902211e-01 3.849920006179e-01 3.851032655125e-01 3.851704968256e-01 3.851941105139e-01 3.851731528218e-01 3.851079519047e-01 3.849974926896e-01 3.848428159697e-01 3.846433835524e-01 3.843992941932e-01 3.841092902661e-01 3.837739823348e-01 3.833928216214e-01 3.829661188638e-01 3.824934016234e-01 3.819743531135e-01 3.814096931035e-01 3.807981569561e-01 3.801399197571e-01 3.794349359701e-01 3.786833354010e-01 3.778845087989e-01 3.770397843156e-01 3.761477823585e-01 3.752084476467e-01 3.742223389831e-01 3.731892878420e-01 3.721083671060e-01 3.709808861041e-01 3.698062254560e-01 3.685836473551e-01 3.673140490282e-01 3.659963971115e-01 3.646313791106e-01 3.632195675575e-01 3.617603703793e-01 3.602537152449e-01 3.586995169596e-01 3.570983308665e-01 3.554502031530e-01 3.537555621045e-01 3.520135663584e-01 3.502253937362e-01 3.483905528746e-01 3.465089570647e-01 3.445810621449e-01 3.426073756822e-01 3.405871805575e-01 3.385220535735e-01 3.364106398134e-01 3.342542624268e-01 3.320521533293e-01 3.298052540642e-01 3.275151703212e-01 3.251794910830e-01 3.228009524862e-01 3.203784882124e-01 3.179135644354e-01 3.154056296857e-01 3.128555024748e-01 3.102645438541e-01 3.076314871948e-01 3.049573374930e-01 3.022433105604e-01 2.994893409465e-01 2.966960895763e-01 2.938641291976e-01 2.909941281073e-01 2.880871222421e-01 2.851440816779e-01 2.821651446447e-01 2.791514493732e-01 2.761034875309e-01 2.730225020229e-01 2.699099692297e-01 2.667661970663e-01 2.635920771750e-01 2.603889349696e-01 2.571585644453e-01 2.539012208221e-01 2.506190379442e-01 2.473125140399e-01 2.439837970823e-01 2.406342660908e-01 2.372658037116e-01 2.338800078465e-01 2.304784435520e-01 2.270643509428e-01 2.236387968635e-01 2.202040852765e-01 2.167623917413e-01 2.133163736573e-01 2.098695687699e-01 2.064239858327e-01 2.029824185451e-01 1.995479412328e-01 1.961252307715e-01 1.927166806481e-01 1.893270065180e-01 1.859599573241e-01 1.826204530779e-01 1.793132052648e-01 1.760426156587e-01 1.728153309361e-01 1.696365963584e-01 1.665124415199e-01 1.634487954358e-01 1.604533931328e-01 1.575325388551e-01 1.546948408279e-01 1.519473607292e-01 1.492989764529e-01 1.467583513920e-01 1.443344985316e-01 1.420373158830e-01 1.398754885861e-01 1.378588323750e-01 1.359981465971e-01 1.343018189679e-01 1.327794767614e-01 1.314404368408e-01 1.302934068473e-01 1.293462926366e-01 1.286058582459e-01 1.280778721216e-01 1.277685564625e-01 1.276813000144e-01 1.278183196750e-01 1.281816287636e-01 1.287715061069e-01 1.295862079845e-01 1.306233466604e-01 1.318791383287e-01 1.333485927625e-01 1.350260295744e-01 1.369050130246e-01 1.389772126516e-01 1.412359910355e-01 1.436717351387e-01 1.462773635672e-01 1.490420824088e-01 1.519591016552e-01 1.550188658594e-01 1.582129751165e-01 1.615330312774e-01 1.649703119479e-01 1.685183928135e-01 1.721686374644e-01 1.759132814633e-01 1.797471307318e-01 1.836612974413e-01 1.876511110366e-01 1.917096280475e-01 1.958309440328e-01 2.000102140067e-01 2.042417693115e-01 2.085207801855e-01 2.128424789708e-01 2.172024233347e-01 2.215964324971e-01 2.260205692631e-01 2.304706881475e-01 2.349436709233e-01 2.394356563873e-01 2.439426099290e-01 2.484628154834e-01 2.529918263374e-01 2.575265534587e-01 2.620653846034e-01 2.666045448298e-01 2.711414043176e-01 2.756742757273e-01 2.801991741999e-01 2.847150853944e-01 2.892184755358e-01 2.937080791021e-01 2.981816620105e-01 3.026359892212e-01 3.070702322739e-01 3.114818550012e-01 3.158685412133e-01 3.202290931927e-01 3.245602974926e-01 3.288614050371e-01 3.331305415372e-01 3.373651399115e-01 3.415649859160e-01 3.457257502415e-01 3.498484154435e-01 3.539290863639e-01 3.579674034895e-01 3.619616533057e-01 3.659100088552e-01 3.698112747812e-01 3.736635736203e-01 3.774654076973e-01 3.812144298244e-01 3.849110084179e-01 3.885524154495e-01 3.921371827710e-01 3.956644848899e-01 3.991319251282e-01 4.025389758706e-01 4.058841764830e-01 4.091662729705e-01 4.123834788930e-01 4.155347072736e-01 4.186188315535e-01 4.216346907737e-01 4.245800142879e-01 4.274547663346e-01 4.302577473204e-01 4.329865993563e-01 4.356412146543e-01 4.382200817158e-01 4.407222142702e-01 4.431467322161e-01 4.454918446871e-01 4.477570335396e-01 4.499407228576e-01 4.520426458960e-01 4.540610445801e-01 4.559952249569e-01 4.578449989287e-01 4.596083232665e-01 4.612847568218e-01 4.628735613178e-01 4.643733674828e-01 4.657836858872e-01 4.671032341414e-01 4.683326964023e-01 4.694694694668e-01 4.705133795998e-01 4.714650693361e-01 4.723216335470e-01 4.730848234209e-01 4.737521108419e-01 4.743235843492e-01 4.747994508572e-01 4.751771025768e-01 4.754587464855e-01 4.756412288328e-01 4.757258246830e-01 4.757128285580e-01 4.755986049564e-01 4.753869684707e-01 4.750741642538e-01 4.746622304608e-01 4.741503214456e-01 4.735377037145e-01 4.728257391234e-01 4.720117704829e-01 4.710986864185e-01 4.700843890155e-01 4.689692588500e-01 4.677547819475e-01 4.664385619214e-01 4.650233567094e-01 4.635066664034e-01 4.618912502795e-01 4.601767260633e-01 4.583612852668e-01 4.564494244283e-01 4.544377742328e-01 4.523291730899e-01 4.501243406807e-01 4.478211406834e-01 4.454245466730e-01 4.429310229070e-01 4.403442476045e-01 4.376641605160e-01 4.348908514846e-01 4.320282891933e-01 4.290736034022e-01 4.260307646717e-01 4.228991677574e-01 4.196815104501e-01 4.163795622128e-01 4.129917958972e-01 4.095241517863e-01 4.059745805936e-01 4.023478951445e-01 3.986444346748e-01 3.948651305722e-01 3.910152387350e-01 3.870925165770e-01 3.831036392412e-01 3.790481180903e-01 3.749290229029e-01 3.707513301953e-01 3.665131106325e-01 3.622229200942e-01 3.578798860697e-01 3.534894237762e-01 3.490542356836e-01 3.445772419806e-01 3.400659659157e-01 3.355187779410e-01 3.309454666019e-01 3.263478477843e-01 3.217305157857e-01 3.171005895149e-01 3.124592527028e-01 3.078173044102e-01 3.031766924216e-01 2.985446235967e-01 2.939291686220e-01 2.893340989938e-01 2.847707395975e-01 2.802424391381e-01 2.757605861623e-01 2.713319618878e-01 2.669649192623e-01 2.626716616956e-01 2.584566727245e-01 2.543356055731e-01 2.503136593496e-01 2.464046239054e-01 2.426194204387e-01 2.389672921532e-01 2.354628363558e-01 2.321145833544e-01 2.289371046470e-01 2.259409030178e-01 2.231384703015e-01 2.205432184758e-01 2.181626892393e-01 2.160115579898e-01 2.140979793263e-01 2.124331051086e-01 2.110250620447e-01 2.098801196991e-01 2.090073999095e-01 2.084087162370e-01 2.080905087272e-01 2.080541957282e-01 2.082988269291e-01 2.088273611508e-01 2.096328518647e-01 2.107143819852e-01 2.120658529518e-01 2.136800411288e-01 2.155516267297e-01 2.176669538542e-01 2.200216174822e-01 2.226004983566e-01 2.253948440933e-01 2.283928440176e-01 2.315800091521e-01 2.349482377468e-01 2.384794887436e-01 2.421668089045e-01 2.459952671208e-01 2.499514575611e-01 2.540281016192e-01 2.582065940628e-01 2.624827112985e-01 2.668400326511e-01 2.712699426295e-01 2.757632501934e-01 2.803053403298e-01 2.848928367145e-01 2.895087715815e-01 2.941513964389e-01 2.988073752230e-01 3.034679170263e-01 3.081294298061e-01 3.127764107583e-01 3.174100020922e-01 3.220166297152e-01 3.265912984859e-01 3.311298872129e-01 3.356190688320e-01 3.400615349232e-01 3.444435722281e-01 3.487627249086e-01 3.530137024720e-01 3.571872197897e-01 3.612837948436e-01 3.652918065716e-01 3.692102813502e-01 3.730342692050e-01 3.767547951851e-01 3.803748071703e-01 3.838814815068e-01 3.872766094940e-01 3.905548992895e-01 3.937086677282e-01 3.967409464964e-01 3.996391490885e-01 4.024082588409e-01 4.050388567558e-01 4.075287583721e-01 4.098783048081e-01 4.120767117561e-01 4.141295659611e-01 4.160273408582e-01 4.177691580257e-01 4.193554473200e-01 4.207774959533e-01 4.220403150071e-01 4.231357154737e-01 4.240645373427e-01 4.248253946110e-01 4.254133082989e-01 4.258317196321e-01 4.260726454492e-01 4.261409606489e-01 4.260325507971e-01 4.257449204877e-01 4.252814848018e-01 4.246365116638e-01 4.238138058559e-01 4.228113765540e-01 4.216284897758e-01 4.202679775135e-01 4.187275064488e-01 4.170096313053e-01 4.151155936757e-01 4.130448298443e-01 4.108018399472e-01 4.083857759840e-01 4.058008740499e-01 4.030487767577e-01 4.001317531894e-01 3.970552765369e-01 3.938190745874e-01 3.904316959225e-01 3.868953026970e-01 3.832133606706e-01 3.793956376887e-01 3.754433852323e-01 3.713684880146e-01 3.671738636619e-01 3.628689106282e-01 3.584639966772e-01 3.539651214187e-01 3.493865137722e-01 3.447342697707e-01 3.400236755456e-01 3.352654242379e-01 3.304731432495e-01 3.256629451214e-01 3.208481371573e-01 3.160468309620e-01 3.112758535426e-01 3.065547005989e-01 3.019032319638e-01 2.973428533084e-01 2.928960317464e-01 2.885846393727e-01 2.844345705030e-01 2.804704328565e-01 2.767182096907e-01 2.732036224032e-01 2.699533663077e-01 2.669942157345e-01 2.643515390512e-01 2.620494900972e-01 2.601145610574e-01 2.585668892732e-01 2.574261139257e-01 2.567116280394e-01 2.564358626324e-01 2.566122581461e-01 2.572442692266e-01 2.583401682908e-01 2.598966049908e-01 2.619099837674e-01 2.643732564984e-01 2.672718439442e-01 2.705962628758e-01 2.743239863539e-01 2.784389484616e-01 2.829182433382e-01 2.877352297889e-01 2.928719190056e-01 2.982960774988e-01 3.039860027345e-01 3.099149928645e-01 3.160557033543e-01 3.223841206591e-01 3.288719104502e-01 3.354974795968e-01 3.422325170356e-01 3.490562012136e-01 3.559432527064e-01 3.628723926439e-01 3.698220866123e-01 3.767703567447e-01 3.836986025657e-01 3.905855687991e-01 3.974143402649e-01 4.041659463488e-01 4.108236552854e-01 4.173726257412e-01 4.237929956167e-01 4.300740574373e-01 4.361982456059e-01 4.421522320969e-01 4.479240504974e-01 4.534996024997e-01 4.588674873846e-01 4.640168845975e-01 4.689355278940e-01 4.736153097344e-01 4.780449771572e-01 4.822149180099e-01 4.861214349365e-01 4.897497259359e-01 4.930997988300e-01 4.961621665312e-01 4.989304464364e-01 5.014038211528e-01 5.035718874588e-01 5.054363917119e-01 5.069919333651e-01 5.082365343578e-01 5.091712044478e-01 5.097913435391e-01 5.101020627099e-01 5.101005052381e-01 5.097906320292e-01 5.091757617036e-01 5.082572797766e-01 5.070418505063e-01 5.055347159212e-01 5.037420227279e-01 5.016710197895e-01 4.993303209373e-01 4.967293579123e-01 4.938785222094e-01 4.907872154140e-01 4.874707216788e-01 4.839408930388e-01 4.802118066150e-01 4.763006857502e-01 4.722206381277e-01 4.679938456440e-01 4.636337604290e-01 4.591652116895e-01 4.546060898521e-01 4.499767046603e-01 4.453040159468e-01 4.406063429996e-01 4.359129364069e-01 4.312451296931e-01 4.266291257103e-01 4.220925322685e-01 4.176594486323e-01 4.133591663280e-01 4.092153694306e-01 4.052565695518e-01 4.015074591118e-01 3.979928015282e-01 3.947384426989e-01 3.917644165558e-01 3.890946562349e-01 3.867456588861e-01 3.847373606612e-01 3.830820452574e-01 3.817933465580e-01 3.808795656942e-01 3.803467291738e-01 3.801983235445e-01 3.804328975103e-01 3.810503419265e-01 3.820411880399e-01 3.833983797726e-01 3.851080847859e-01 3.871589304663e-01 3.895318634133e-01 3.922094442778e-01 3.951715526869e-01 3.983970011944e-01 4.018640564888e-01 4.055470492269e-01 4.094253153243e-01 4.134729791430e-01 4.176682540571e-01 4.219862123010e-01 4.264028188613e-01 4.308973615916e-01 4.354459740495e-01 4.400290397821e-01 4.446249491691e-01 4.492143306515e-01 4.537784805381e-01 4.582992825271e-01 4.627598431911e-01 4.671446128292e-01 4.714397756388e-01 4.756273712288e-01 4.796993119066e-01 4.836399614273e-01 4.874383211397e-01 4.910852376203e-01 4.945674548066e-01 4.978809602422e-01 5.010119593186e-01 5.039562667249e-01 5.067054028062e-01 5.092525636506e-01 5.115925409980e-01 5.137192590703e-01 5.156295978839e-01 5.173173380701e-01 5.187808314503e-01 5.200162500567e-01 5.210218965115e-01 5.217958459568e-01 5.223371682047e-01 5.226474285651e-01 5.227239800189e-01 5.225726579181e-01 5.221920673225e-01 5.215873785051e-01 5.207620312598e-01 5.197203634515e-01 5.184706649342e-01 5.170180203004e-01 5.153736289119e-01 5.135435506354e-01 5.115416209301e-01 5.093792262663e-01 5.070693203046e-01 5.046272479573e-01 5.020680246220e-01 4.994112482310e-01 4.966718507205e-01 4.938728658038e-01 4.910314618067e-01 4.881702559137e-01 4.853112686029e-01 4.824743625397e-01 4.796850162030e-01 4.769620548373e-01 4.743306953338e-01 4.718090851585e-01 4.694187389514e-01 4.671791678798e-01 4.651061690595e-01 4.632168995949e-01 4.615220211617e-01 4.600337677595e-01 4.587579042261e-01 4.577002928385e-01 4.568607760776e-01 4.562371636818e-01 4.558263322731e-01 4.556146255114e-01 4.555961603862e-01 4.557505625251e-01 4.560646499623e-01 4.565177069975e-01 4.570878554043e-01 4.577533826079e-01 4.584886525658e-01 4.592730592297e-01 4.600791154739e-01 4.608856116268e-01 4.616675804290e-01 4.624053639125e-01 4.630779028088e-01 4.636682913207e-01 4.641616909416e-01 4.645446294387e-01 4.648098691392e-01 4.649482509921e-01 4.649599984627e-01 4.648431408787e-01 4.646026861256e-01 4.642456555336e-01 4.637798671111e-01 4.632205499383e-01 4.625795862788e-01 4.618747032449e-01 4.611226663344e-01 4.603428659081e-01 4.595522268931e-01 4.587680593235e-01 4.580088441631e-01 4.572857480967e-01 4.566146110389e-01 4.559984940519e-01 4.554469093471e-01 4.549575212524e-01 4.545263903123e-01 4.541458866554e-01 4.537991185305e-01 4.534703374669e-01 4.531328454495e-01 4.527628995971e-01 4.523258648384e-01 4.517888293344e-01 4.511168714159e-01 4.502708842875e-01 4.492156788270e-01 4.479109146041e-01 4.463267271508e-01 4.444281554340e-01 4.421899265633e-01 4.395890016264e-01 4.366090946503e-01 4.332443258168e-01 4.294889268819e-01 4.253576459216e-01 4.208626099254e-01 4.160355468892e-01 4.109143829056e-01 4.055473983769e-01 3.999988770222e-01 3.943352076041e-01 3.886442619340e-01 3.830115466059e-01 3.775405244823e-01 3.723327877915e-01 3.674978527725e-01 3.631431060600e-01 3.593697002551e-01 3.562779531787e-01 3.539438086221e-01 3.524394760336e-01 3.518058466737e-01 3.520679717696e-01 3.532247921912e-01 3.552466221616e-01 3.580893397498e-01 3.616789169289e-01 3.659350408103e-01 3.707535816069e-01 3.760350693513e-01 3.816668492245e-01 3.875417639663e-01 3.935590963870e-01 3.996171750036e-01 4.056359789937e-01 4.115343288611e-01 4.172555269590e-01 4.227471051086e-01 4.279777398867e-01 4.329238870585e-01 4.375778881014e-01 4.419459196879e-01 4.460398654589e-01 4.498893185095e-01 4.535207259073e-01 4.569752921816e-01 4.602926834811e-01 4.635110651320e-01 4.666746912950e-01 4.698129035213e-01 4.729607699389e-01 4.761321033568e-01 4.793432577470e-01 4.825925581219e-01 4.858710107170e-01 4.891600473980e-01 4.924270330867e-01 4.956394340557e-01 4.987498482375e-01 5.017137965776e-01 5.044806681651e-01 5.070052591649e-01 5.092429452240e-01 5.111533810111e-01 5.127114621835e-01 5.138940441568e-01 5.146985936260e-01 5.151266028088e-01 5.152013448914e-01 5.149554404448e-01 5.144346979348e-01 5.137032745362e-01 5.128259814417e-01 5.118875199940e-01 5.109677269489e-01 5.101562745108e-01 5.095383723217e-01 5.091913677194e-01 5.091909366461e-01 5.095891193672e-01 5.104348456524e-01 5.117466150574e-01 5.135349324874e-01 5.157826789934e-01 5.184596814317e-01 5.215186163623e-01 5.248951869967e-01 5.285211543662e-01 5.323127914024e-01 5.361940622326e-01 5.400791914305e-01 5.438933977523e-01 5.475657479249e-01 5.510316089478e-01 5.542415953792e-01 5.571495408998e-01 5.597290982449e-01 5.619538394425e-01 5.638156793519e-01 5.653092979609e-01 5.664367186603e-01 5.672056961822e-01 5.676220938079e-01 5.676997716076e-01 5.674401852027e-01 5.668551780136e-01 5.659425991248e-01 5.647022454772e-01 5.631292001164e-01 5.612123412185e-01 5.589457814405e-01 5.563116992126e-01 5.533059929905e-01 5.499152029369e-01 5.461406955546e-01 5.419849057086e-01 5.374563980534e-01 5.325822967496e-01 5.273846060973e-01 5.219133340743e-01 5.162113761055e-01 5.103441275660e-01 5.043777698632e-01 4.983848462733e-01 4.924480916283e-01 4.866399669274e-01 4.810478747112e-01 4.757388934216e-01 4.707893336710e-01 4.662573996478e-01 4.621956186061e-01 4.586491975178e-01 4.556455470760e-01 4.532123727569e-01 4.513536929347e-01 4.500818319009e-01 4.493850159438e-01 4.492582537174e-01 4.496873191440e-01 4.506497325004e-01 4.521297851459e-01 4.540948156035e-01 4.565244915526e-01 4.593758470137e-01 4.626175577351e-01 4.662010136354e-01 4.700736017162e-01 4.741815333738e-01 4.784527957414e-01 4.828246833615e-01 4.872138205686e-01 4.915508094107e-01 4.957526754913e-01 4.997471753317e-01 5.034696773995e-01 5.068575134814e-01 5.098726314999e-01 5.124768766468e-01 5.146666555607e-01 5.164422778942e-01 5.178349255087e-01 5.188900501133e-01 5.191226941093e-01 5.186238781074e-01 5.178387906636e-01 5.173017864347e-01 5.174328473409e-01 5.183789303700e-01 5.199741717683e-01 5.218359526800e-01 5.235314384190e-01 5.247712310293e-01 5.255471065095e-01 5.261375151302e-01 5.269988344525e-01 5.285959370702e-01 5.311964973282e-01 5.347606385950e-01 5.389567051947e-01 5.432934975778e-01 5.472995826210e-01 5.507129490894e-01 5.535604011087e-01 5.561189935224e-01 5.587921592968e-01 5.619247012530e-01 5.656311459766e-01 5.697326842280e-01 5.738215104380e-01 5.773967943592e-01 5.800486713410e-01 5.816121684681e-01 5.822096837947e-01 5.821852868802e-01 5.819720323269e-01 5.819042852585e-01 5.820758147920e-01 5.823127439567e-01 5.822490566402e-01 5.814780565565e-01 5.797380325512e-01 5.770425084542e-01 5.736838651212e-01 5.701607874785e-01 5.670026875357e-01 5.645774694911e-01 5.629650587692e-01 5.619564367822e-01 5.611524454317e-01 5.601477227567e-01 5.587283501616e-01 5.569594151867e-01 5.551715791599e-01 5.538397937955e-01 5.533846446918e-01 5.539841304134e-01 5.555032615473e-01 5.575291758968e-01 5.595283252265e-01 5.610582937433e-01 5.619371464834e-01 5.622942712544e-01 5.625180941124e-01 5.631019438302e-01 5.644176743109e-01 5.665687634965e-01 5.693461093614e-01 5.722968815312e-01 5.749075230258e-01 5.768175021274e-01 5.779446071378e-01 5.785090156509e-01 5.789534914168e-01 5.797507668221e-01 5.811975035916e-01 5.832943923830e-01 5.857254976420e-01 5.879633635890e-01 5.894710961709e-01 5.898980302471e-01 5.891784783316e-01 5.875433038768e-01 5.854182863916e-01 5.832245022938e-01 5.812083956782e-01 5.793468116337e-01 5.773494329999e-01 5.748025263390e-01 5.713816477764e-01 5.662672328236e-01 5.560629951634e-01 5.209291963903e-01 4.800070997573e-01 4.590845148982e-01 4.732398930836e-01 5.107827846974e-01 5.454843959164e-01 5.567232896564e-01 5.378212217466e-01 4.975185300252e-01 4.587183440667e-01 4.488546648755e-01 4.769107507182e-01 5.234402301634e-01 5.604911163838e-01 5.698771604933e-01 5.482377907505e-01 5.074697055825e-01 4.724196353080e-01 4.689514135348e-01 5.013634539689e-01 5.478632217308e-01 5.818108646903e-01 5.874647498236e-01 5.640870811266e-01 5.259344209727e-01 4.984333326144e-01 5.038912393431e-01 5.412346401856e-01 5.873395244538e-01 6.173478048927e-01 6.176037314204e-01 5.889460062961e-01 5.465412064727e-01 5.158418996496e-01 5.183670119005e-01 5.525929500687e-01 5.957477634645e-01 6.236832330328e-01 6.233840427285e-01 5.958908387640e-01 5.554868900131e-01 5.249674309196e-01 5.227625131628e-01 5.473319109308e-01 5.790467137261e-01 5.969432952460e-01 5.902825690920e-01 5.616749468417e-01 5.259400834687e-01 5.040925341364e-01 5.095657581516e-01 5.362149569890e-01 5.643546436986e-01 5.761950633727e-01 5.646323604644e-01 5.351998702634e-01 5.041340188222e-01 4.906766968916e-01 5.030179048919e-01 5.306810699426e-01 5.543374546149e-01 5.595068944286e-01 5.429962363134e-01 5.138616774817e-01 4.901150732207e-01 4.885613850486e-01 5.107780009052e-01 5.415310450205e-01 5.617969838263e-01 5.601894247388e-01 5.373198071583e-01 5.058996990731e-01 4.862455291714e-01 4.935401994246e-01 5.242063077025e-01 5.592943844537e-01 5.796713938135e-01 5.758011200696e-01 5.522455856130e-01 5.347023977670e-01
 3.783600231519e-01 3.793433913303e-01 3.803219324407e-01 3.812632585100e-01 3.821444963556e-01 3.829693096088e-01 3.837737746001e-01 3.846074069490e-01 3.854902043754e-01 3.863986519539e-01 3.872851309534e-01 3.881179812580e-01 3.888950072462e-01 3.896346953092e-01 3.903666988795e-01 3.911223966205e-01 3.919171209954e-01 3.927351061227e-01 3.935339531149e-01 3.942769951857e-01 3.949598401631e-01 3.956088621856e-01 3.962592210244e-01 3.969369267130e-01 3.976476914634e-01 3.983727483250e-01 3.990737331381e-01 3.997171308870e-01 4.003016292047e-01 4.008558381445e-01 4.014159461197e-01 4.020039349442e-01 4.026179971933e-01 4.032391087477e-01 4.038366306687e-01 4.043846469143e-01 4.048807618631e-01 4.053473635354e-01 4.058182854066e-01 4.063168334471e-01 4.068435559208e-01 4.073786876522e-01 4.078908005275e-01 4.083521522055e-01 4.087586488046e-01 4.091348600196e-01 4.095163361640e-01 4.099220638560e-01 4.103421820483e-01 4.107537294957e-01 4.111370264944e-01 4.114843134037e-01 4.117987929816e-01 4.120909704039e-01 4.123747615994e-01 4.126616023510e-01 4.129570622326e-01 4.132548965899e-01 4.135395198872e-01 4.137885139298e-01 4.139933288453e-01 4.141676210057e-01 4.143424882258e-01 4.145365650731e-01 4.147388691688e-01 4.149202871096e-01 4.150592795425e-01 4.151581749576e-01 4.152398148535e-01 4.153254403410e-01 4.154205679913e-01 4.155111056605e-01 4.155780540773e-01 4.156159255922e-01 4.156339562313e-01 4.156446946213e-01 4.156502916059e-01 4.156411909821e-01 4.156098530242e-01 4.155584730650e-01 4.154968045555e-01 4.154353801025e-01 4.153732536616e-01 4.152950808472e-01 4.151812384726e-01 4.150278107653e-01 4.148541032530e-01 4.146873905438e-01 4.145402790993e-01 4.143987475044e-01 4.142330767524e-01 4.140188026446e-01 4.137537019669e-01 4.134639115697e-01 4.131822764499e-01 4.129236672946e-01 4.126744896449e-01 4.124066552292e-01 4.120947584239e-01 4.117310098515e-01 4.113304323713e-01 4.109219125690e-01 4.105292894480e-01 4.101554001920e-01 4.097789506659e-01 4.093703000580e-01 4.089088136036e-01 4.083955172736e-01 4.078557446683e-01 4.073243097683e-01 4.068186706877e-01 4.063272755871e-01 4.058167510473e-01 4.052540474457e-01 4.046297548118e-01 4.039653549988e-01 4.033009410083e-01 4.026655228658e-01 4.020578231973e-01 4.014428805478e-01 4.007808007586e-01 4.000539349205e-01 3.992772681666e-01 3.984899266314e-01 3.977283582770e-01 3.970009411680e-01 3.962804000113e-01 3.955249572299e-01 3.947042665583e-01 3.938227196897e-01 3.929135022274e-01 3.920182642375e-01 3.911596162270e-01 3.903231208273e-01 3.894659340362e-01 3.885487382693e-01 3.875623983638e-01 3.865320882066e-01 3.855009766263e-01 3.845032170928e-01 3.835370313949e-01 3.825678949231e-01 3.815529333397e-01 3.804732461624e-01 3.793424793446e-01 3.781960310612e-01 3.770693666144e-01 3.759698534823e-01 3.748761536507e-01 3.737568217263e-01 3.725901609508e-01 3.713781942026e-01 3.701394209557e-01 3.688963176895e-01 3.676613302127e-01 3.664290349299e-01 3.651848626524e-01 3.639164981253e-01 3.626183402507e-01 3.612909129602e-01 3.599407456599e-01 3.585744930862e-01 3.571970803543e-01 3.558115713505e-01 3.544169976882e-01 3.530093906771e-01 3.515808866028e-01 3.501241460871e-01 3.486374630628e-01 3.471261978337e-01 3.456008864287e-01 3.440706533288e-01 3.425381118508e-01 3.409932297027e-01 3.394249578535e-01 3.378278023901e-01 3.362029093055e-01 3.345618177822e-01 3.329143613219e-01 3.312616086290e-01 3.295974139163e-01 3.279124631436e-01 3.262064584313e-01 3.244833048437e-01 3.227483140267e-01 3.210033924858e-01 3.192433181021e-01 3.174628974912e-01 3.156631326146e-01 3.138494871247e-01 3.120276883912e-01 3.101955176645e-01 3.083459120654e-01 3.064717714805e-01 3.045738379029e-01 3.026586511711e-01 3.007339821932e-01 2.988004102699e-01 2.968515069154e-01 2.948796398874e-01 2.928853072722e-01 2.908740184468e-01 2.888543527565e-01 2.868271186233e-01 2.847873488900e-01 2.827264460370e-01 2.806451563339e-01 2.785498459061e-01 2.764480461812e-01 2.743415802541e-01 2.722240989122e-01 2.700881765798e-01 2.679316760961e-01 2.657603813142e-01 2.635800682828e-01 2.613931575638e-01 2.591941993189e-01 2.569785266087e-01 2.547456979356e-01 2.524982075003e-01 2.502394490705e-01 2.479704441317e-01 2.456889897724e-01 2.433943339203e-01 2.410876790056e-01 2.387700115983e-01 2.364408911851e-01 2.341001144430e-01 2.317476684300e-01 2.293846605726e-01 2.270134956575e-01 2.246324695368e-01 2.222402121675e-01 2.198357194884e-01 2.174218645120e-01 2.149992222196e-01 2.125685433598e-01 2.101299835318e-01 2.076808316388e-01 2.052234088534e-01 2.027593210277e-01 2.002898532077e-01 1.978133577448e-01 1.953288945858e-01 1.928378019229e-01 1.903423323099e-01 1.878432956725e-01 1.853410192802e-01 1.828316371689e-01 1.803158222829e-01 1.777969235955e-01 1.752770899279e-01 1.727559332302e-01 1.702336280664e-01 1.677087790102e-01 1.651815930327e-01 1.626561730193e-01 1.601334020953e-01 1.576137817254e-01 1.550967419809e-01 1.525832540405e-01 1.500748424406e-01 1.475733689706e-01 1.450788443548e-01 1.425924585695e-01 1.401148866645e-01 1.376491396940e-01 1.351960974410e-01 1.327567353415e-01 1.303322144345e-01 1.279244745139e-01 1.255356557821e-01 1.231693828290e-01 1.208257422222e-01 1.185067577648e-01 1.162146513941e-01 1.139531974969e-01 1.117247781764e-01 1.095320229401e-01 1.073777114594e-01 1.052647575578e-01 1.031970552484e-01 1.011787324696e-01 9.921307235342e-02 9.730446854805e-02 9.545710569266e-02 9.367447753369e-02 9.196173523540e-02 9.032440038685e-02 8.876653500716e-02 8.729387117776e-02 8.591164191354e-02 8.462388526756e-02 8.343681126783e-02 8.235497217214e-02 8.138425504349e-02 8.052863219032e-02 7.979335176150e-02 7.918086148054e-02 7.869537397095e-02 7.833993857555e-02 7.811690052682e-02 7.802828671701e-02 7.807443190962e-02 7.825561643917e-02 7.857125293945e-02 7.902015196238e-02 7.960029303179e-02 8.030990326623e-02 8.114525323887e-02 8.210287524499e-02 8.317876704843e-02 8.436806521311e-02 8.566719931632e-02 8.706968671435e-02 8.857218885374e-02 9.016872776661e-02 9.185470858478e-02 9.362527420735e-02 9.547554994228e-02 9.740029706883e-02 9.939599003239e-02 1.014574337027e-01 1.035809531246e-01 1.057626938886e-01 1.079979326046e-01 1.102846288352e-01 1.126178296933e-01 1.149946711101e-01 1.174132355069e-01 1.198697024192e-01 1.223610984429e-01 1.248853289053e-01 1.274389059008e-01 1.300210800116e-01 1.326289624939e-01 1.352611479403e-01 1.379146852056e-01 1.405886699324e-01 1.432815831613e-01 1.459901934141e-01 1.487144682326e-01 1.514523997422e-01 1.542023492709e-01 1.569642074595e-01 1.597359136749e-01 1.625165868605e-01 1.653045253887e-01 1.680990829123e-01 1.708985302646e-01 1.737033542629e-01 1.765105886409e-01 1.793204626687e-01 1.821331185207e-01 1.849464345035e-01 1.877606073703e-01 1.905738161586e-01 1.933852252205e-01 1.961944928641e-01 1.990007156636e-01 2.018037085686e-01 2.046028143794e-01 2.073973403913e-01 2.101866385684e-01 2.129695001106e-01 2.157463784124e-01 2.185150564117e-01 2.212763786167e-01 2.240296560871e-01 2.267740029380e-01 2.295087061420e-01 2.322335167074e-01 2.349475990259e-01 2.376511456147e-01 2.403434453755e-01 2.430238200310e-01 2.456915722611e-01 2.483464138082e-01 2.509871977393e-01 2.536137886246e-01 2.562265652190e-01 2.588247890767e-01 2.614080719634e-01 2.639762453853e-01 2.665271984303e-01 2.690610208497e-01 2.715772285203e-01 2.740750344953e-01 2.765567448110e-01 2.790205905721e-01 2.814665732856e-01 2.838922908784e-01 2.862963038250e-01 2.886793637136e-01 2.910419548536e-01 2.933850219105e-01 2.957080825404e-01 2.980099945019e-01 3.002889741752e-01 3.025425845803e-01 3.047734489918e-01 3.069794738134e-01 3.091637720748e-01 3.113252092365e-01 3.134621527612e-01 3.155745633871e-01 3.176596853284e-01 3.197168077510e-01 3.217481800999e-01 3.237545309294e-01 3.257359496993e-01 3.276901247431e-01 3.296163508893e-01 3.315133145366e-01 3.333809059677e-01 3.352200201470e-01 3.370310350217e-01 3.388142492893e-01 3.405680952251e-01 3.422909032908e-01 3.439828005898e-01 3.456424414976e-01 3.472720682674e-01 3.488719095114e-01 3.504395828369e-01 3.519754332180e-01 3.534778589680e-01 3.549461850957e-01 3.563821942058e-01 3.577856011052e-01 3.591555123215e-01 3.604907872040e-01 3.617907418825e-01 3.630544562041e-01 3.642832145674e-01 3.654767999373e-01 3.666346871142e-01 3.677563654524e-01 3.688409933188e-01 3.698876309379e-01 3.708976839084e-01 3.718698325522e-01 3.728048653779e-01 3.737021242750e-01 3.745607524139e-01 3.753801610906e-01 3.761610139949e-01 3.769024072676e-01 3.776043236395e-01 3.782666905826e-01 3.788886218913e-01 3.794698060131e-01 3.800108434628e-01 3.805108024328e-01 3.809698157166e-01 3.813874104639e-01 3.817629317146e-01 3.820959286493e-01 3.823873553752e-01 3.826363705884e-01 3.828429567922e-01 3.830067897315e-01 3.831272190446e-01 3.832040719802e-01 3.832369646653e-01 3.832262038104e-01 3.831716274300e-01 3.830727552341e-01 3.829296472617e-01 3.827417309713e-01 3.825085726135e-01 3.822307782916e-01 3.819076294982e-01 3.815400751030e-01 3.811269324734e-01 3.806677502506e-01 3.801635249957e-01 3.796130438475e-01 3.790162921503e-01 3.783739483889e-01 3.776848279189e-01 3.769498534907e-01 3.761684948852e-01 3.753403171393e-01 3.744648529141e-01 3.735429177060e-01 3.725743086310e-01 3.715591807171e-01 3.704975324705e-01 3.693883480008e-01 3.682323872733e-01 3.670298858799e-01 3.657795971380e-01 3.644831380361e-01 3.631398059919e-01 3.617491148413e-01 3.603111049592e-01 3.588260888811e-01 3.572942767742e-01 3.557157699659e-01 3.540902799080e-01 3.524181029811e-01 3.506992261820e-01 3.489336932688e-01 3.471220084566e-01 3.452644576848e-01 3.433606080493e-01 3.414108341765e-01 3.394159524006e-01 3.373744857539e-01 3.352884869475e-01 3.331569657258e-01 3.309807913163e-01 3.287602521827e-01 3.264949167899e-01 3.241856313740e-01 3.218322445654e-01 3.194349628385e-01 3.169960107189e-01 3.145137142777e-01 3.119890483136e-01 3.094232503631e-01 3.068159667704e-01 3.041676858270e-01 3.014796012599e-01 2.987513385239e-01 2.959840880551e-01 2.931777258532e-01 2.903338893307e-01 2.874519028422e-01 2.845336579933e-01 2.815789481119e-01 2.785890304847e-01 2.755653441608e-01 2.725076314168e-01 2.694180618528e-01 2.662966835590e-01 2.631443281062e-01 2.599629175394e-01 2.567531162128e-01 2.535163932786e-01 2.502532465659e-01 2.469660080254e-01 2.436555007595e-01 2.403230478341e-01 2.369709478537e-01 2.335998156456e-01 2.302121935586e-01 2.268098023565e-01 2.233945854095e-01 2.199687518381e-01 2.165346597501e-01 2.130951680404e-01 2.096523505627e-01 2.062088168514e-01 2.027675998691e-01 1.993316541715e-01 1.959048932882e-01 1.924902207965e-01 1.890914627639e-01 1.857122609666e-01 1.823574519984e-01 1.790313288234e-01 1.757392742993e-01 1.724854626665e-01 1.692767116784e-01 1.661183837260e-01 1.630160164123e-01 1.599778944990e-01 1.570100835745e-01 1.541199814050e-01 1.513151139216e-01 1.486046305060e-01 1.459963429831e-01 1.434993785823e-01 1.411234408120e-01 1.388765011526e-01 1.367702670158e-01 1.348131868327e-01 1.330158388405e-01 1.313872382989e-01 1.299376030566e-01 1.286757798946e-01 1.276101263649e-01 1.267476668942e-01 1.260965258810e-01 1.256617557927e-01 1.254483949069e-01 1.254598292978e-01 1.256973149515e-01 1.261629054234e-01 1.268546505360e-01 1.277715834066e-01 1.289101154976e-01 1.302657265203e-01 1.318338003404e-01 1.336064866965e-01 1.355779070373e-01 1.377400170424e-01 1.400838793011e-01 1.426017284015e-01 1.452839044996e-01 1.481226729321e-01 1.511087656479e-01 1.542323338144e-01 1.574858854448e-01 1.608609666587e-01 1.643497314771e-01 1.679429002211e-01 1.716349893888e-01 1.754175997158e-01 1.792844783214e-01 1.832288223147e-01 1.872442644639e-01 1.913258393693e-01 1.954667696736e-01 1.996618867394e-01 2.039072256137e-01 2.081963513954e-01 2.125258062705e-01 2.168908784276e-01 2.212873529466e-01 2.257116721898e-01 2.301596200513e-01 2.346278474361e-01 2.391127240347e-01 2.436116697241e-01 2.481212747412e-01 2.526380672852e-01 2.571596383596e-01 2.616835627874e-01 2.662058878042e-01 2.707249047651e-01 2.752378093615e-01 2.797428436169e-01 2.842366919163e-01 2.887182394803e-01 2.931832323316e-01 2.976318031225e-01 3.020603536058e-01 3.064676101565e-01 3.108514001565e-01 3.152090457061e-01 3.195403587231e-01 3.238420700284e-01 3.281123561910e-01 3.323500827135e-01 3.365529090666e-01 3.407195470942e-01 3.448478440558e-01 3.489367766292e-01 3.529843102284e-01 3.569882428090e-01 3.609479743999e-01 3.648608639263e-01 3.687263481240e-01 3.725423521005e-01 3.763080075237e-01 3.800215072456e-01 3.836811592569e-01 3.872858262961e-01 3.908334060189e-01 3.943235058702e-01 3.977542177258e-01 4.011240810467e-01 4.044323216263e-01 4.076764384736e-01 4.108560590923e-01 4.139697384672e-01 4.170164456610e-01 4.199946054447e-01 4.229031778984e-01 4.257402997227e-01 4.285060507290e-01 4.311977383740e-01 4.338151942346e-01 4.363576564178e-01 4.388225263305e-01 4.412101524107e-01 4.435188485174e-01 4.457474029014e-01 4.478960626721e-01 4.499614987393e-01 4.519449962740e-01 4.538439496972e-01 4.556581764348e-01 4.573872424787e-01 4.590287028866e-01 4.605837770352e-01 4.620496944451e-01 4.634265112535e-01 4.647140813525e-01 4.659097447351e-01 4.670153257918e-01 4.680268297839e-01 4.689470438958e-01 4.697731894703e-01 4.705047806454e-01 4.711422772318e-01 4.716835488225e-01 4.721297310465e-01 4.724792959658e-01 4.727317993305e-01 4.728877469921e-01 4.729440937701e-01 4.729042156759e-01 4.727647920749e-01 4.725266219269e-01 4.721896572627e-01 4.717524026519e-01 4.712165954615e-01 4.705798267762e-01 4.698440650856e-01 4.690084347930e-01 4.680721523632e-01 4.670369216735e-01 4.659005292473e-01 4.646651285069e-01 4.633300270075e-01 4.618944459361e-01 4.603608408257e-01 4.587267138765e-01 4.569945223665e-01 4.551632948775e-01 4.532336784741e-01 4.512080478131e-01 4.490826249259e-01 4.468630043906e-01 4.445465269837e-01 4.421346194246e-01 4.396295738920e-01 4.370289525625e-01 4.343374133885e-01 4.315532693482e-01 4.286779087334e-01 4.257141264566e-01 4.226601020922e-01 4.195206883567e-01 4.162938035479e-01 4.129822496618e-01 4.095882369174e-01 4.061119447856e-01 4.025562374071e-01 3.989208030830e-01 3.952107690163e-01 3.914256256340e-01 3.875683787816e-01 3.836417973213e-01 3.796457474732e-01 3.755866125167e-01 3.714623747436e-01 3.672791875705e-01 3.630391641137e-01 3.587426939094e-01 3.543971386249e-01 3.500016406724e-01 3.455631375358e-01 3.410834942056e-01 3.365658283102e-01 3.320172630609e-01 3.274373958111e-01 3.228363224241e-01 3.182144069690e-01 3.135786755684e-01 3.089355819385e-01 3.042866352915e-01 2.996426215589e-01 2.950047656045e-01 2.903845209411e-01 2.857844333659e-01 2.812137979190e-01 2.766809584991e-01 2.721910827228e-01 2.677565801070e-01 2.633823190845e-01 2.590795161558e-01 2.548582809577e-01 2.507270551740e-01 2.466984678665e-01 2.427803101156e-01 2.389864976253e-01 2.353271197221e-01 2.318132364688e-01 2.284595476922e-01 2.252740798038e-01 2.222727660042e-01 2.194644151845e-01 2.168631781133e-01 2.144798801784e-01 2.123249369917e-01 2.104119585238e-01 2.087453063547e-01 2.073388982883e-01 2.061982756721e-01 2.053297829299e-01 2.047403190509e-01 2.044305402489e-01 2.044057935818e-01 2.046642384546e-01 2.052064505070e-01 2.060291468961e-01 2.071271239482e-01 2.084989372478e-01 2.101319714822e-01 2.120224489115e-01 2.141598403232e-01 2.165333057302e-01 2.191352312901e-01 2.219488783841e-01 2.249673772422e-01 2.281756080520e-01 2.315616462997e-01 2.351146570524e-01 2.388177018139e-01 2.426639917154e-01 2.466361961562e-01 2.507256310653e-01 2.549200346143e-01 2.592049882741e-01 2.635752941018e-01 2.680132110372e-01 2.725144665160e-01 2.770648523030e-01 2.816558886341e-01 2.862807820597e-01 2.909240049224e-01 2.955851290281e-01 3.002482169305e-01 3.049101425877e-01 3.095624240905e-01 3.141931110533e-01 3.188024766487e-01 3.233752372112e-01 3.279117169249e-01 3.324027212014e-01 3.368397056083e-01 3.412227655840e-01 3.455379448283e-01 3.497873911458e-01 3.539610514126e-01 3.580538422513e-01 3.620641762095e-01 3.659802602408e-01 3.698047804838e-01 3.735279697942e-01 3.771460178433e-01 3.806587518097e-01 3.840535870043e-01 3.873352191529e-01 3.904940810339e-01 3.935272978332e-01 3.964352654618e-01 3.992069087768e-01 4.018472135258e-01 4.043448613123e-01 4.067021972564e-01 4.089151616455e-01 4.109766285760e-01 4.128913538844e-01 4.146474403345e-01 4.162503824965e-01 4.176923415060e-01 4.189715951209e-01 4.200900594909e-01 4.210387749509e-01 4.218233040397e-01 4.224366005784e-01 4.228783803220e-01 4.231501068465e-01 4.232448738445e-01 4.231679217095e-01 4.229123623986e-01 4.224813565875e-01 4.218739919707e-01 4.210868369302e-01 4.201237002451e-01 4.189805423490e-01 4.176598840364e-01 4.161633872907e-01 4.144879138697e-01 4.126385402494e-01 4.106136548201e-01 4.084157600533e-01 4.060480144039e-01 4.035093588259e-01 4.008067012433e-01 3.979386901217e-01 3.949102686118e-01 3.917270328290e-01 3.883876319121e-01 3.849019648704e-01 3.812708523461e-01 3.775013814288e-01 3.736006165629e-01 3.695703997606e-01 3.654234155975e-01 3.611625944414e-01 3.567998693024e-01 3.523417101436e-01 3.477986451326e-01 3.431821942695e-01 3.385015202970e-01 3.337717225953e-01 3.290028291860e-01 3.242105063519e-01 3.194099368090e-01 3.146155704416e-01 3.098472504495e-01 3.051206703320e-01 3.004567969676e-01 2.958753165310e-01 2.913989330786e-01 2.870500045455e-01 2.828519943277e-01 2.788300563859e-01 2.750090469378e-01 2.714156830996e-01 2.680765914020e-01 2.650175773727e-01 2.622647801891e-01 2.598435115668e-01 2.577779828472e-01 2.560917788347e-01 2.548033998469e-01 2.539343288381e-01 2.534980566946e-01 2.535065494360e-01 2.539701688739e-01 2.548916042868e-01 2.562748068699e-01 2.581139082587e-01 2.604050404471e-01 2.631372673049e-01 2.662948474088e-01 2.698659396105e-01 2.738258892108e-01 2.781593348376e-01 2.828389015398e-01 2.878423681359e-01 2.931466102866e-01 2.987202459999e-01 3.045441897371e-01 3.105867751117e-01 3.168260260476e-01 3.232347616318e-01 3.297876236118e-01 3.364622624922e-01 3.432312727950e-01 3.500752062644e-01 3.569677571544e-01 3.638904538248e-01 3.708204674662e-01 3.777378382737e-01 3.846235119225e-01 3.914578419627e-01 3.982241189399e-01 4.049035252589e-01 4.114802651873e-01 4.179388601103e-01 4.242630721530e-01 4.304396023588e-01 4.364525003711e-01 4.422903689232e-01 4.479391700968e-01 4.533864942020e-01 4.586218752818e-01 4.636339137826e-01 4.684111000152e-01 4.729459685551e-01 4.772268831115e-01 4.812462619068e-01 4.849980109768e-01 4.884704132207e-01 4.916626194709e-01 4.945626437239e-01 4.971702026557e-01 4.994790914557e-01 5.014833705777e-01 5.031843649136e-01 5.045737696342e-01 5.056538811529e-01 5.064228776079e-01 5.068793414134e-01 5.070252285837e-01 5.068601749414e-01 5.063889453617e-01 5.056119880469e-01 5.045344234723e-01 5.031612617921e-01 5.014971510554e-01 4.995495364899e-01 4.973264271285e-01 4.948358930003e-01 4.920870525249e-01 4.890911271126e-01 4.858593106263e-01 4.824048787120e-01 4.787383962517e-01 4.748791638530e-01 4.708397429458e-01 4.666370125465e-01 4.622914795823e-01 4.578173067770e-01 4.532395948572e-01 4.485754186068e-01 4.438481061684e-01 4.390830974970e-01 4.342987228824e-01 4.295251517343e-01 4.247840208615e-01 4.201038103969e-01 4.155097779987e-01 4.110274892993e-01 4.066868464667e-01 4.025116392246e-01 3.985317432813e-01 3.947698772664e-01 3.912547171025e-01 3.880082888586e-01 3.850539592875e-01 3.824142627214e-01 3.801060413701e-01 3.781489506402e-01 3.765552320405e-01 3.753375208729e-01 3.745043849383e-01 3.740617764764e-01 3.740112519027e-01 3.743521102647e-01 3.750801100571e-01 3.761880144683e-01 3.776670573522e-01 3.795022020245e-01 3.816795681406e-01 3.841801241582e-01 3.869868557831e-01 3.900759697665e-01 3.934266338508e-01 3.970158031865e-01 4.008187175125e-01 4.048120735633e-01 4.089689629121e-01 4.132680768919e-01 4.176840732788e-01 4.221927434268e-01 4.267727432175e-01 4.313989452962e-01 4.360526515022e-01 4.407118690928e-01 4.453571358920e-01 4.499704268315e-01 4.545326566716e-01 4.590277337550e-01 4.634399840010e-01 4.677539545959e-01 4.719559637163e-01 4.760350475418e-01 4.799746690136e-01 4.837686768401e-01 4.874036161732e-01 4.908698453859e-01 4.941613735725e-01 4.972652730275e-01 5.001793960670e-01 5.028935800435e-01 5.054026744779e-01 5.077023452398e-01 5.097857596176e-01 5.116491320904e-01 5.132898875139e-01 5.147051455354e-01 5.158902833003e-01 5.168467031487e-01 5.175698690105e-01 5.180624824757e-01 5.183229882403e-01 5.183518172057e-01 5.181544378416e-01 5.177283863995e-01 5.170817368290e-01 5.162162159506e-01 5.151384380110e-01 5.138538225960e-01 5.123703860503e-01 5.106977436533e-01 5.088441465462e-01 5.068222729614e-01 5.046419665875e-01 5.023195314033e-01 4.998674934359e-01 4.973032452538e-01 4.946436914657e-01 4.919056924301e-01 4.891121964702e-01 4.862786285001e-01 4.834314315184e-01 4.805879871513e-01 4.777722520157e-01 4.750071355319e-01 4.723133343988e-01 4.697146150328e-01 4.672297268298e-01 4.648821756670e-01 4.626887425598e-01 4.606672066577e-01 4.588341107310e-01 4.572020540970e-01 4.557820226612e-01 4.545806802385e-01 4.536053875803e-01 4.528538222516e-01 4.523279817090e-01 4.520199052469e-01 4.519223365284e-01 4.520248127224e-01 4.523092044402e-01 4.527624101246e-01 4.533609915671e-01 4.540866941725e-01 4.549138903826e-01 4.558201191699e-01 4.567789506275e-01 4.577659203469e-01 4.587580099767e-01 4.597288116207e-01 4.606581334915e-01 4.615228182453e-01 4.623047117199e-01 4.629867945489e-01 4.635552165978e-01 4.639988789656e-01 4.643080672916e-01 4.644806837081e-01 4.645109721399e-01 4.644049172891e-01 4.641638983174e-01 4.637964757548e-01 4.633150705978e-01 4.627301176293e-01 4.620585953127e-01 4.613155000095e-01 4.605193503039e-01 4.596889834067e-01 4.588414734632e-01 4.579934777672e-01 4.571607554881e-01 4.563583622087e-01 4.555937906965e-01 4.548783198883e-01 4.542104560273e-01 4.535944563824e-01 4.530218592557e-01 4.524823333202e-01 4.519648013639e-01 4.514450090761e-01 4.509034268795e-01 4.503088201552e-01 4.496345951860e-01 4.488445581334e-01 4.479040922278e-01 4.467794733439e-01 4.454321639704e-01 4.438323850171e-01 4.419418634281e-01 4.397389786845e-01 4.371940629932e-01 4.342926233585e-01 4.310194886380e-01 4.273716933197e-01 4.233536627888e-01 4.189750133890e-01 4.142626532151e-01 4.092450399095e-01 4.039675615157e-01 3.984845063243e-01 3.928592067559e-01 3.871705117540e-01 3.814985661278e-01 3.759423184233e-01 3.705973762111e-01 3.655729554480e-01 3.609730544231e-01 3.569035735878e-01 3.534643425871e-01 3.507405510836e-01 3.488129743097e-01 3.477301514572e-01 3.475321997905e-01 3.482264922595e-01 3.498011589830e-01 3.522178535838e-01 3.554164247216e-01 3.593214802318e-01 3.638375741298e-01 3.688654840909e-01 3.742926282048e-01 3.800139196494e-01 3.859190827318e-01 3.919072152681e-01 3.978868675661e-01 4.037716241976e-01 4.094964246695e-01 4.149974594318e-01 4.202367527606e-01 4.251805967704e-01 4.298142756708e-01 4.341339433278e-01 4.381462749319e-01 4.418737570981e-01 4.453399067154e-01 4.485850068510e-01 4.516439852888e-01 4.545633793748e-01 4.573848168427e-01 4.601479259218e-01 4.628923803633e-01 4.656446165312e-01 4.684307892827e-01 4.712578245770e-01 4.741316624943e-01 4.770425538412e-01 4.799701732889e-01 4.828888595128e-01 4.857596018332e-01 4.885443782678e-01 4.911934372053e-01 4.936636070314e-01 4.959068215136e-01 4.978840826230e-01 4.995594681217e-01 5.009040959750e-01 5.019061157580e-01 5.025572746609e-01 5.028714828175e-01 5.028664688005e-01 5.025829940966e-01 5.020690071776e-01 5.013848284154e-01 5.006062098828e-01 4.998079156531e-01 4.990799673073e-01 4.985016434996e-01 4.981610186163e-01 4.981321531526e-01 4.984805946705e-01 4.992624369584e-01 5.005087800869e-01 5.022431103219e-01 5.044572055245e-01 5.071364359585e-01 5.102375627042e-01 5.137072863041e-01 5.174790517049e-01 5.214733917526e-01 5.256109476291e-01 5.298018066260e-01 5.339689361048e-01 5.380273668658e-01 5.419085129932e-01 5.455507924281e-01 5.488980270490e-01 5.519130698325e-01 5.545611375441e-01 5.568280590621e-01 5.586973183626e-01 5.601717427490e-01 5.612527510901e-01 5.619496626676e-01 5.622757599615e-01 5.622384530031e-01 5.618546559903e-01 5.611266694098e-01 5.600657547858e-01 5.586701875885e-01 5.569389843515e-01 5.548680781001e-01 5.524476520942e-01 5.496746509736e-01 5.465342475554e-01 5.430288681974e-01 5.391511508135e-01 5.349108805567e-01 5.303193038256e-01 5.253955015450e-01 5.201758459766e-01 5.146926858219e-01 5.090048684634e-01 5.031643449587e-01 4.972432353177e-01 4.913114728312e-01 4.854441684524e-01 4.797244442527e-01 4.742216456480e-01 4.690178077833e-01 4.641727395453e-01 4.597516946436e-01 4.558013832315e-01 4.523625621881e-01 4.494660044583e-01 4.471253102037e-01 4.453562554983e-01 4.441494299809e-01 4.435049921025e-01 4.434027236113e-01 4.438272945569e-01 4.447548623319e-01 4.461572824728e-01 4.480113028105e-01 4.502770692814e-01 4.529275750772e-01 4.559143328978e-01 4.592007976264e-01 4.627328819709e-01 4.664548439255e-01 4.703101738368e-01 4.742279945722e-01 4.781472119935e-01 4.819889868361e-01 4.856937652381e-01 4.891887183476e-01 4.924177302621e-01 4.953314686395e-01 4.978898309763e-01 5.000768025914e-01 5.018777019590e-01 5.033161810332e-01 5.044168754974e-01 5.052353351912e-01 5.058398184231e-01 5.058223552595e-01 5.051799887881e-01 5.043605653482e-01 5.038937497633e-01 5.041956442022e-01 5.054080677754e-01 5.073591341941e-01 5.096607206342e-01 5.118767247092e-01 5.137095413861e-01 5.151423113258e-01 5.164351636097e-01 5.180231432654e-01 5.203421189103e-01 5.236348542612e-01 5.278379393362e-01 5.326067566415e-01 5.374435553394e-01 5.418740090521e-01 5.456316473869e-01 5.487376013111e-01 5.514577151890e-01 5.541819152258e-01 5.572473263107e-01 5.607675135154e-01 5.645739524606e-01 5.682740297002e-01 5.713838989258e-01 5.735102523046e-01 5.744981230074e-01 5.744759033340e-01 5.737929831391e-01 5.728897784071e-01 5.721153554847e-01 5.715841343350e-01 5.711490526120e-01 5.704679040515e-01 5.691559794956e-01 5.669660125729e-01 5.639164388813e-01 5.603015419843e-01 5.566154902223e-01 5.533836613049e-01 5.509670769830e-01 5.494413284179e-01 5.485916767777e-01 5.480122139297e-01 5.472880916025e-01 5.461939166856e-01 5.447750785787e-01 5.433428140423e-01 5.423494479201e-01 5.421967355272e-01 5.430494243848e-01 5.447696480843e-01 5.469491027083e-01 5.490649755231e-01 5.506871412249e-01 5.516422116375e-01 5.520638246333e-01 5.523408066628e-01 5.529624069500e-01 5.543009972109e-01 5.564606737060e-01 5.592395658846e-01 5.621924672452e-01 5.648135828327e-01 5.667442095937e-01 5.678980063922e-01 5.684838219879e-01 5.689252646993e-01 5.696774508099e-01 5.710204976030e-01 5.729443248467e-01 5.751304337327e-01 5.770533053680e-01 5.781814555846e-01 5.781732117512e-01 5.769695821490e-01 5.748139438435e-01 5.721507866460e-01 5.694303177406e-01 5.669354285544e-01 5.646859301405e-01 5.624306921658e-01 5.597823053641e-01 5.564305673249e-01 5.516248123333e-01 5.430785509055e-01 5.099343804240e-01 4.691894152411e-01 4.460471450890e-01 4.571192977982e-01 4.929511509191e-01 5.281140016936e-01 5.416409236410e-01 5.260394941255e-01 4.889064788099e-01 4.517471735059e-01 4.411118138226e-01 4.669282356139e-01 5.116529942429e-01 5.483211554383e-01 5.587376731098e-01 5.389679262641e-01 4.999426587626e-01 4.653878405765e-01 4.607167212968e-01 4.912503922243e-01 5.366003110785e-01 5.706983729026e-01 5.776538345419e-01 5.561074532530e-01 5.193105326324e-01 4.915819580561e-01 4.949646821137e-01 5.295682146513e-01 5.736085672411e-01 6.027301656937e-01 6.031401759699e-01 5.751896785779e-01 5.333815297962e-01 5.026212199475e-01 5.044540014341e-01 5.378780215559e-01 5.805182434368e-01 6.082865515302e-01 6.079596184018e-01 5.801766472609e-01 5.388318928569e-01 5.068071367368e-01 5.034040492639e-01 5.279160570377e-01 5.606756586480e-01 5.802331035307e-01 5.753178462261e-01 5.479958525330e-01 5.126310796949e-01 4.902520200848e-01 4.950295933834e-01 5.216349593316e-01 5.505842864692e-01 5.638028580531e-01 5.536736348008e-01 5.250996829486e-01 4.938137321215e-01 4.791881032042e-01 4.903728635725e-01 5.178296383257e-01 5.424180107388e-01 5.492687417683e-01 5.344794556664e-01 5.062027105432e-01 4.816881354505e-01 4.778704118216e-01 4.975899561038e-01 5.268583146578e-01 5.470359818950e-01 5.464599145337e-01 5.250837473398e-01 4.947360940126e-01 4.749388790718e-01 4.808158536921e-01 5.096089894654e-01 5.432254296507e-01 5.628717588203e-01 5.588999088312e-01 5.355102874788e-01 5.173548998842e-01
 3.813116988051e-01 3.822413815197e-01 3.831649261190e-01 3.840490898340e-01 3.848732720982e-01 3.856412635053e-01 3.863878580045e-01 3.871619492482e-01 3.879867488182e-01 3.888397647603e-01 3.896724961430e-01 3.904487487109e-01 3.911659312215e-01 3.918445757327e-01 3.925160144917e-01 3.932121209140e-01 3.939483537764e-01 3.947089570797e-01 3.954506040079e-01 3.961348848365e-01 3.967565243034e-01 3.973432831454e-01 3.979321649059e-01 3.985492104788e-01 3.991994471700e-01 3.998647533610e-01 4.005076197834e-01 4.010928688383e-01 4.016161044058e-01 4.021064880859e-01 4.026022802812e-01 4.031276799786e-01 4.036817141552e-01 4.042433425500e-01 4.047806396463e-01 4.052663874472e-01 4.056975024094e-01 4.060988312928e-01 4.065055847538e-01 4.069412939896e-01 4.074057476338e-01 4.078774463503e-01 4.083258489096e-01 4.087232994675e-01 4.090663159211e-01 4.093776760114e-01 4.096935907986e-01 4.100341090089e-01 4.103908569182e-01 4.107394932085e-01 4.110593125933e-01 4.113414821887e-01 4.115888608848e-01 4.118137581528e-01 4.120314431074e-01 4.122549446339e-01 4.124871867968e-01 4.127212452187e-01 4.129390100908e-01 4.131194857353e-01 4.132551381038e-01 4.133621236635e-01 4.134709655048e-01 4.136009328944e-01 4.137392005005e-01 4.138547720531e-01 4.139253491353e-01 4.139542316759e-01 4.139661003258e-01 4.139836972697e-01 4.140122674038e-01 4.140376382186e-01 4.140389040382e-01 4.140093210690e-01 4.139586677212e-01 4.138991469743e-01 4.138348039520e-01 4.137568301825e-01 4.136573740998e-01 4.135392243207e-01 4.134112544550e-01 4.132824814165e-01 4.131508579148e-01 4.130018412587e-01 4.128169550732e-01 4.125936898195e-01 4.123511254795e-01 4.121169338930e-01 4.119019959058e-01 4.116921781411e-01 4.114561353548e-01 4.111702955935e-01 4.108343242957e-01 4.104733604137e-01 4.101224616373e-01 4.097954725484e-01 4.094781260507e-01 4.091414347463e-01 4.087587563315e-01 4.083235151436e-01 4.078514187061e-01 4.073720311510e-01 4.069098169260e-01 4.064672742663e-01 4.060226691380e-01 4.055449783216e-01 4.050128281264e-01 4.044284339186e-01 4.038168656196e-01 4.032136789957e-01 4.026384089769e-01 4.020788591323e-01 4.015003569876e-01 4.008689151509e-01 4.001741295214e-01 3.994379585300e-01 3.987006173924e-01 3.979943326210e-01 3.973170755457e-01 3.966342150929e-01 3.959044435850e-01 3.951078061871e-01 3.942600427441e-01 3.934006301871e-01 3.925665580316e-01 3.917685439643e-01 3.909789618193e-01 3.901553396948e-01 3.892664781054e-01 3.883154352707e-01 3.873352938510e-01 3.863680359031e-01 3.854375038800e-01 3.845304894799e-01 3.836050082487e-01 3.826207584105e-01 3.815666944052e-01 3.804671251528e-01 3.793650660709e-01 3.782956334171e-01 3.772581816979e-01 3.762200455991e-01 3.751383021652e-01 3.739917075543e-01 3.727932089513e-01 3.715772219891e-01 3.703793060642e-01 3.692098301668e-01 3.680478347287e-01 3.668607832589e-01 3.656275667420e-01 3.643476685592e-01 3.630402140860e-01 3.617284627494e-01 3.604253208933e-01 3.591258809651e-01 3.578149987832e-01 3.564797284311e-01 3.551137585622e-01 3.537195307924e-01 3.523025201139e-01 3.508712099176e-01 3.494291854823e-01 3.479778448955e-01 3.465170435172e-01 3.450429503048e-01 3.435487261732e-01 3.420280196554e-01 3.404779057796e-01 3.389034687410e-01 3.373142207358e-01 3.357187467429e-01 3.341210693986e-01 3.325122890614e-01 3.308814607390e-01 3.292218361423e-01 3.275351529154e-01 3.258305881830e-01 3.241197193391e-01 3.224042093671e-01 3.206782474365e-01 3.189325272759e-01 3.171657025951e-01 3.153808148030e-01 3.135845750672e-01 3.117782994689e-01 3.099589361357e-01 3.081200421488e-01 3.062612623278e-01 3.043885599849e-01 3.025072495555e-01 3.006166033647e-01 2.987097759055e-01 2.967798451646e-01 2.948261053789e-01 2.928544408748e-01 2.908732798325e-01 2.888839198360e-01 2.868800845937e-01 2.848553862874e-01 2.828074160741e-01 2.807426048827e-01 2.786684987889e-01 2.765881384006e-01 2.744963144173e-01 2.723847820291e-01 2.702529248186e-01 2.681065619476e-01 2.659532936328e-01 2.637965809343e-01 2.616302999534e-01 2.594471341931e-01 2.572434853070e-01 2.550251552188e-01 2.527978937281e-01 2.505644256523e-01 2.483209668780e-01 2.460617837115e-01 2.437856805718e-01 2.414954754181e-01 2.391945026410e-01 2.368843615859e-01 2.345626386806e-01 2.322289210039e-01 2.298831979166e-01 2.275273410260e-01 2.251613585659e-01 2.227849637932e-01 2.203976087729e-01 2.180002343003e-01 2.155955944441e-01 2.131830392948e-01 2.107600210919e-01 2.083264168572e-01 2.058840580849e-01 2.034339961222e-01 2.009778009907e-01 1.985142058636e-01 1.960425292488e-01 1.935629180527e-01 1.910784633069e-01 1.885899100287e-01 1.860966619677e-01 1.835967105434e-01 1.810917322876e-01 1.785842898527e-01 1.760753135083e-01 1.735649355377e-01 1.710504973026e-01 1.685315338370e-01 1.660112367298e-01 1.634925045859e-01 1.609754783601e-01 1.584599078433e-01 1.559447748888e-01 1.534304016813e-01 1.509202855868e-01 1.484169118010e-01 1.459199171967e-01 1.434299367767e-01 1.409468338731e-01 1.384738471502e-01 1.360112211958e-01 1.335616494535e-01 1.311247168731e-01 1.287025819887e-01 1.262979229363e-01 1.239126600085e-01 1.215475482924e-01 1.192044230220e-01 1.168858006236e-01 1.145946845972e-01 1.123340891308e-01 1.101066710775e-01 1.079130188521e-01 1.057577063283e-01 1.036444996594e-01 1.015760633255e-01 9.955697763766e-02 9.758996541854e-02 9.567940245651e-02 9.382954369455e-02 9.204574041525e-02 9.033217681895e-02 8.869358784900e-02 8.713534412748e-02 8.566179272279e-02 8.427831883395e-02 8.299173408936e-02 8.180517698509e-02 8.072583857353e-02 7.975755111988e-02 7.890497324891e-02 7.817301355534e-02 7.756527311104e-02 7.708659576079e-02 7.673910849504e-02 7.652554494791e-02 7.644717118417e-02 7.650416750643e-02 7.669806740183e-02 7.702731003931e-02 7.749109340481e-02 7.808709874670e-02 7.881258402665e-02 7.966405995842e-02 8.063754435488e-02 8.172974604424e-02 8.293523735857e-02 8.425083078594e-02 8.566958624804e-02 8.718777209414e-02 8.879967238378e-02 9.050006865637e-02 9.228475084195e-02 9.414775092689e-02 9.608487708476e-02 9.809200874308e-02 1.001641242040e-01 1.022974026042e-01 1.044872824356e-01 1.067302363840e-01 1.090230483467e-01 1.113621627936e-01 1.137441375191e-01 1.161663960166e-01 1.186254883833e-01 1.211187108291e-01 1.236442199467e-01 1.261991357812e-01 1.287821279850e-01 1.313893820618e-01 1.340199887880e-01 1.366714836839e-01 1.393424307184e-01 1.420314443921e-01 1.447370404263e-01 1.474570460371e-01 1.501903980173e-01 1.529364222183e-01 1.556922332944e-01 1.584575295068e-01 1.612312443111e-01 1.640117815419e-01 1.667992473496e-01 1.695915118468e-01 1.723882559804e-01 1.751884810645e-01 1.779905953156e-01 1.807941643417e-01 1.835985867159e-01 1.864024793337e-01 1.892051386559e-01 1.920071406920e-01 1.948072611467e-01 1.976035788313e-01 2.003971384477e-01 2.031861758277e-01 2.059691889896e-01 2.087474791677e-01 2.115190540690e-01 2.142842471271e-01 2.170425913343e-01 2.197931074698e-01 2.225354761686e-01 2.252684795914e-01 2.279918306093e-01 2.307045245008e-01 2.334080822253e-01 2.361002942813e-01 2.387804602388e-01 2.414492421943e-01 2.441047386802e-01 2.467480099571e-01 2.493782232936e-01 2.519941520502e-01 2.545964606502e-01 2.571832630943e-01 2.597546147312e-01 2.623098311124e-01 2.648493465181e-01 2.673724852516e-01 2.698796261138e-01 2.723695264953e-01 2.748408031170e-01 2.772933373211e-01 2.797264096069e-01 2.821395971734e-01 2.845347911106e-01 2.869112427099e-01 2.892674416593e-01 2.916028006992e-01 2.939145941684e-01 2.962040410017e-01 2.984710397402e-01 3.007174766572e-01 3.029418819102e-01 3.051445687883e-01 3.073224311063e-01 3.094746288232e-01 3.116010564512e-01 3.137024623872e-01 3.157800093797e-01 3.178335376584e-01 3.198616753389e-01 3.218630402816e-01 3.238370681793e-01 3.257813300409e-01 3.276983372304e-01 3.295890518340e-01 3.314528602780e-01 3.332892703052e-01 3.350965876182e-01 3.368729041626e-01 3.386185838572e-01 3.403349410175e-01 3.420216748779e-01 3.436793504015e-01 3.453065830004e-01 3.469023083492e-01 3.484648834773e-01 3.499956732754e-01 3.514934868323e-01 3.529609717105e-01 3.543959766079e-01 3.557967456273e-01 3.571646585048e-01 3.584966329387e-01 3.597950509861e-01 3.610599611881e-01 3.622902447537e-01 3.634851903492e-01 3.646439239982e-01 3.657655756969e-01 3.668509781126e-01 3.679004845063e-01 3.689130580648e-01 3.698889225500e-01 3.708261762503e-01 3.717256545879e-01 3.725864800709e-01 3.734093269526e-01 3.741939013289e-01 3.749396768478e-01 3.756467973920e-01 3.763134206627e-01 3.769404113243e-01 3.775275993261e-01 3.780744429614e-01 3.785813486560e-01 3.790468988615e-01 3.794707310987e-01 3.798538328341e-01 3.801951619226e-01 3.804953954323e-01 3.807534368309e-01 3.809683361981e-01 3.811410041280e-01 3.812705191998e-01 3.813577689863e-01 3.814014670638e-01 3.814029185313e-01 3.813596773499e-01 3.812728928160e-01 3.811412058870e-01 3.809658058960e-01 3.807459818466e-01 3.804816691970e-01 3.801725551024e-01 3.798190890585e-01 3.794192186032e-01 3.789744851340e-01 3.784847647860e-01 3.779498222391e-01 3.773692681382e-01 3.767427357123e-01 3.760703654825e-01 3.753528260670e-01 3.745878198457e-01 3.737775665258e-01 3.729205772722e-01 3.720174502454e-01 3.710680968554e-01 3.700722342142e-01 3.690288941655e-01 3.679392673858e-01 3.668031468658e-01 3.656204329485e-01 3.643912201234e-01 3.631158040199e-01 3.617926899740e-01 3.604235208651e-01 3.590074654522e-01 3.575450207306e-01 3.560368031384e-01 3.544810205432e-01 3.528789192855e-01 3.512301588739e-01 3.495352708087e-01 3.477941732775e-01 3.460069087021e-01 3.441731975244e-01 3.422939881264e-01 3.403690493888e-01 3.383981935770e-01 3.363824743534e-01 3.343216826077e-01 3.322158086300e-01 3.300658261860e-01 3.278706890344e-01 3.256315963595e-01 3.233483800414e-01 3.210218958625e-01 3.186520888198e-01 3.162390409410e-01 3.137837646902e-01 3.112855224420e-01 3.087452001273e-01 3.061644827653e-01 3.035424989255e-01 3.008801029542e-01 2.981781229414e-01 2.954365851134e-01 2.926569259389e-01 2.898383822263e-01 2.869823187809e-01 2.840898970117e-01 2.811607926145e-01 2.781963782498e-01 2.751972927492e-01 2.721641378717e-01 2.690982505597e-01 2.659995805826e-01 2.628705781802e-01 2.597111369379e-01 2.565230764388e-01 2.533068826504e-01 2.500646190487e-01 2.467965041377e-01 2.435048849938e-01 2.401905141844e-01 2.368550830419e-01 2.335004779755e-01 2.301278264672e-01 2.267391199566e-01 2.233368506543e-01 2.199220923932e-01 2.164968943053e-01 2.130650343997e-01 2.096274641620e-01 2.061874151976e-01 2.027479097480e-01 1.993120869225e-01 1.958824713513e-01 1.924621901141e-01 1.890559372155e-01 1.856671282674e-01 1.822991077643e-01 1.789568561101e-01 1.756453419348e-01 1.723682519448e-01 1.691321554470e-01 1.659422756028e-01 1.628046734271e-01 1.597258659863e-01 1.567125804568e-01 1.537718413172e-01 1.509123014879e-01 1.481407652496e-01 1.454667997493e-01 1.428982076953e-01 1.404445939303e-01 1.381151189073e-01 1.359201490258e-01 1.338687651011e-01 1.319713097695e-01 1.302365494775e-01 1.286760985598e-01 1.272982335997e-01 1.261116834056e-01 1.251255171692e-01 1.243472905593e-01 1.237836988278e-01 1.234392267003e-01 1.233186371920e-01 1.234250671401e-01 1.237600153315e-01 1.243232727728e-01 1.251137686605e-01 1.261284850191e-01 1.273639817659e-01 1.288148427433e-01 1.304753623317e-01 1.323384681453e-01 1.343965110018e-01 1.366419845130e-01 1.390653119540e-01 1.416586737476e-01 1.444128619706e-01 1.473182411413e-01 1.503664748859e-01 1.535490535597e-01 1.568567155801e-01 1.602817916220e-01 1.638153941223e-01 1.674504044478e-01 1.711796149719e-01 1.749956993366e-01 1.788918825517e-01 1.828620929573e-01 1.869004950168e-01 1.910003165657e-01 1.951571230013e-01 1.993656421725e-01 2.036210326872e-01 2.079180787230e-01 2.122526455856e-01 2.166201479176e-01 2.210178799355e-01 2.254398256837e-01 2.298844205516e-01 2.343465023490e-01 2.388240780540e-01 2.433135282515e-01 2.478113183938e-01 2.523151395637e-01 2.568227270173e-01 2.613301052655e-01 2.658353907505e-01 2.703359696522e-01 2.748297578010e-01 2.793141383779e-01 2.837857622351e-01 2.882440929834e-01 2.926861225623e-01 2.971096555692e-01 3.015129253713e-01 3.058936261027e-01 3.102496586733e-01 3.145803942428e-01 3.188823474068e-01 3.231547609362e-01 3.273947892688e-01 3.316019233217e-01 3.357744704515e-01 3.399092509911e-01 3.440057353185e-01 3.480615569844e-01 3.520765134974e-01 3.560471897357e-01 3.599736182083e-01 3.638531723319e-01 3.676842290886e-01 3.714660868254e-01 3.751970064977e-01 3.788749025844e-01 3.824994859232e-01 3.860688303818e-01 3.895814824653e-01 3.930357845085e-01 3.964310716855e-01 3.997651107825e-01 4.030372560235e-01 4.062462277885e-01 4.093900199317e-01 4.124682712760e-01 4.154791931242e-01 4.184211697482e-01 4.212939571636e-01 4.240960543387e-01 4.268258963491e-01 4.294827669639e-01 4.320651449440e-01 4.345720211029e-01 4.370027849023e-01 4.393552187489e-01 4.416300893228e-01 4.438243224752e-01 4.459380705039e-01 4.479705454052e-01 4.499196906380e-01 4.517861270607e-01 4.535667756482e-01 4.552631065442e-01 4.568727916500e-01 4.583948064381e-01 4.598299476698e-01 4.611748775423e-01 4.624316289444e-01 4.635966859342e-01 4.646714852157e-01 4.656543860946e-01 4.665440816000e-01 4.673422160043e-01 4.680445505559e-01 4.686539124341e-01 4.691680133060e-01 4.695858002946e-01 4.699092309150e-01 4.701348315208e-01 4.702644828078e-01 4.702966500616e-01 4.702307260431e-01 4.700680177312e-01 4.698046181810e-01 4.694448082005e-01 4.689855437560e-01 4.684267690932e-01 4.677695264104e-01 4.670116603199e-01 4.661555912086e-01 4.651990765035e-01 4.641434160258e-01 4.629887180194e-01 4.617338092256e-01 4.603812635351e-01 4.589280429405e-01 4.573766727732e-01 4.557268204264e-01 4.539781892815e-01 4.521328400601e-01 4.501884581755e-01 4.481474233384e-01 4.460105421008e-01 4.437762279891e-01 4.414480989840e-01 4.390236889101e-01 4.365064538005e-01 4.338959410546e-01 4.311924130824e-01 4.283989246720e-01 4.255135861403e-01 4.225404386785e-01 4.194782347926e-01 4.163295436475e-01 4.130960935004e-01 4.097767972154e-01 4.063764339924e-01 4.028936037135e-01 3.993317255053e-01 3.956918302956e-01 3.919754744263e-01 3.881862843064e-01 3.843225926222e-01 3.803911391634e-01 3.763918544896e-01 3.723267966054e-01 3.682005090788e-01 3.640120982204e-01 3.597688571622e-01 3.554698747286e-01 3.511198223995e-01 3.467233814450e-01 3.422800720837e-01 3.377985698398e-01 3.332775315726e-01 3.287249756245e-01 3.241440799814e-01 3.195377081770e-01 3.149131740207e-01 3.102722804338e-01 3.056243150209e-01 3.009718764775e-01 2.963214226806e-01 2.916812008297e-01 2.870533676822e-01 2.824495394086e-01 2.778723294638e-01 2.733335674026e-01 2.688384779080e-01 2.643951803600e-01 2.600151839327e-01 2.557039149165e-01 2.514749007253e-01 2.473352553728e-01 2.432965311808e-01 2.393707298548e-01 2.355664852988e-01 2.318989684097e-01 2.283760338250e-01 2.250124824889e-01 2.218202006465e-01 2.188091722833e-01 2.159959633177e-01 2.133871231311e-01 2.109994855430e-01 2.088407191316e-01 2.069226337432e-01 2.052564413776e-01 2.038483488410e-01 2.027107451332e-01 2.018443729510e-01 2.012591579356e-01 2.009570972452e-01 2.009400906871e-01 2.012107840642e-01 2.017635382063e-01 2.026011076074e-01 2.037154212432e-01 2.051014944059e-01 2.067541259726e-01 2.086616906364e-01 2.108187215308e-01 2.132111492250e-01 2.158302214673e-01 2.186649554211e-01 2.217004300505e-01 2.249278185459e-01 2.283309647025e-01 2.319002521097e-01 2.356219536373e-01 2.394812474306e-01 2.434708813741e-01 2.475723294066e-01 2.517797086902e-01 2.560770897141e-01 2.604556037329e-01 2.649054609740e-01 2.694117478015e-01 2.739711380409e-01 2.785676287238e-01 2.831965291309e-01 2.878459836232e-01 2.925080580381e-01 2.971767382912e-01 3.018391316593e-01 3.064926902421e-01 3.111264316068e-01 3.157343519105e-01 3.203118610681e-01 3.248458253150e-01 3.293378925872e-01 3.337748917496e-01 3.381552062256e-01 3.424734614018e-01 3.467190921513e-01 3.508943550717e-01 3.549865044146e-01 3.589953923065e-01 3.629153686891e-01 3.667386316712e-01 3.704660181329e-01 3.740858725040e-01 3.776007421206e-01 3.810025834992e-01 3.842864630814e-01 3.874537667956e-01 3.904926536444e-01 3.934068186562e-01 3.961888912209e-01 3.988344780684e-01 4.013459178454e-01 4.037124468387e-01 4.059377935985e-01 4.080143742235e-01 4.099407337266e-01 4.117171653648e-01 4.133337946664e-01 4.147981465220e-01 4.160976913604e-01 4.172374182596e-01 4.182126633910e-01 4.190190223238e-01 4.196608742556e-01 4.201295051695e-01 4.204292462354e-01 4.205559232341e-01 4.205081791722e-01 4.202879319958e-01 4.198899105562e-01 4.193185447976e-01 4.185694994985e-01 4.176439037485e-01 4.165429546358e-01 4.152641758928e-01 4.138102562085e-01 4.121801126744e-01 4.103748342850e-01 4.083978398286e-01 4.062468430355e-01 4.039266039271e-01 4.014383059059e-01 3.987827796709e-01 3.959657868623e-01 3.929872159025e-01 3.898530576260e-01 3.865658163514e-01 3.831286886593e-01 3.795500292433e-01 3.758300271869e-01 3.719779800930e-01 3.679979305899e-01 3.638969168542e-01 3.596839192048e-01 3.553630280578e-01 3.509475043547e-01 3.464431241589e-01 3.418623436356e-01 3.372152662039e-01 3.325126960329e-01 3.277694394983e-01 3.229975637680e-01 3.182117334452e-01 3.134280389618e-01 3.086624852661e-01 3.039342118579e-01 2.992599436055e-01 2.946614737706e-01 2.901593694325e-01 2.857753253317e-01 2.815330782690e-01 2.774570399353e-01 2.735723039302e-01 2.699044637164e-01 2.664790832778e-01 2.633230029539e-01 2.604631813484e-01 2.579245073205e-01 2.557315763330e-01 2.539077761402e-01 2.524750764946e-01 2.514512567867e-01 2.508547556921e-01 2.506972024467e-01 2.509900499762e-01 2.517388092805e-01 2.529459307513e-01 2.546101943335e-01 2.567255547999e-01 2.592860965269e-01 2.622759018744e-01 2.656814032824e-01 2.694863047821e-01 2.736661448919e-01 2.782042575207e-01 2.830707328404e-01 2.882468145214e-01 2.937036923763e-01 2.994152908702e-01 3.053587764285e-01 3.115039581555e-01 3.178295918348e-01 3.243072004625e-01 3.309147735862e-01 3.376274259093e-01 3.444213905889e-01 3.512760256904e-01 3.581665493433e-01 3.650752674871e-01 3.719783001517e-01 3.788585971041e-01 3.856961516835e-01 3.924729970996e-01 3.991723418684e-01 4.057755715581e-01 4.122692335259e-01 4.186351156963e-01 4.248603747203e-01 4.309307936298e-01 4.368318464205e-01 4.425510554970e-01 4.480767532206e-01 4.533958161689e-01 4.584989524836e-01 4.633729785450e-01 4.680101718150e-01 4.724008813913e-01 4.765341700889e-01 4.804049228488e-01 4.840029331346e-01 4.873218280975e-01 4.903572154104e-01 4.930995810438e-01 4.955487246489e-01 4.976953839154e-01 4.995388691272e-01 5.010777073129e-01 5.023050222164e-01 5.032241736135e-01 5.038301835847e-01 5.041252681073e-01 5.041109162820e-01 5.037862320610e-01 5.031555134978e-01 5.022212283497e-01 5.009877307946e-01 4.994602848305e-01 4.976434490104e-01 4.955455388640e-01 4.931738960610e-01 4.905365379324e-01 4.876448017469e-01 4.845080294277e-01 4.811379753290e-01 4.775489204830e-01 4.737520252166e-01 4.697653079824e-01 4.656014196684e-01 4.612803068140e-01 4.568190572201e-01 4.522347053289e-01 4.475524886067e-01 4.427866867658e-01 4.379665314141e-01 4.331109953662e-01 4.282447768055e-01 4.233956190665e-01 4.185850564200e-01 4.138435764817e-01 4.091950438120e-01 4.046688088041e-01 4.002915896246e-01 3.960889721215e-01 3.920911119608e-01 3.883213110600e-01 3.848085420919e-01 3.815738891872e-01 3.786437468075e-01 3.760368346652e-01 3.737735544539e-01 3.718707581320e-01 3.703420834781e-01 3.691991519544e-01 3.684498364614e-01 3.680995290062e-01 3.681485974280e-01 3.685974771191e-01 3.694386556790e-01 3.706652724717e-01 3.722662655753e-01 3.742260034672e-01 3.765306863894e-01 3.791591758834e-01 3.820927560872e-01 3.853076047629e-01 3.887825855494e-01 3.924912247579e-01 3.964103685578e-01 4.005158255250e-01 4.047799496860e-01 4.091801745107e-01 4.136898489464e-01 4.182866950676e-01 4.229477660409e-01 4.276481780344e-01 4.323692323917e-01 4.370872760536e-01 4.417846862573e-01 4.464423245227e-01 4.510417775459e-01 4.555674063335e-01 4.600027564587e-01 4.643324951833e-01 4.685452804539e-01 4.726261394028e-01 4.765632864463e-01 4.803484148650e-01 4.839676917339e-01 4.874148724192e-01 4.906804575153e-01 4.937550962508e-01 4.966358163752e-01 4.993113940095e-01 5.017797919339e-01 5.040349836731e-01 5.060716492045e-01 5.078876848148e-01 5.094782051339e-01 5.108407738890e-01 5.119740946113e-01 5.128779562722e-01 5.135483202008e-01 5.139891693294e-01 5.141978588049e-01 5.141777626564e-01 5.139301251853e-01 5.134578497737e-01 5.127667458784e-01 5.118584083583e-01 5.107418162181e-01 5.094211574292e-01 5.079050357428e-01 5.062022961817e-01 5.043232215510e-01 5.022789108293e-01 5.000811083909e-01 4.977447297651e-01 4.952815063445e-01 4.927114720259e-01 4.900484089020e-01 4.873125937559e-01 4.845232661523e-01 4.816991200201e-01 4.788640925179e-01 4.760368434819e-01 4.732425398297e-01 4.705013124602e-01 4.678362137520e-01 4.652705378677e-01 4.628232499012e-01 4.605179916851e-01 4.583704074416e-01 4.564013657929e-01 4.546243534238e-01 4.530540266929e-01 4.517016205394e-01 4.505747908565e-01 4.496785895310e-01 4.490138637705e-01 4.485827998324e-01 4.483750447122e-01 4.483875375667e-01 4.486053333775e-01 4.490161957785e-01 4.496022557456e-01 4.503425224598e-01 4.512170715129e-01 4.522005020860e-01 4.532698538539e-01 4.543990420879e-01 4.555612811453e-01 4.567327098273e-01 4.578863963332e-01 4.590014089755e-01 4.600525471423e-01 4.610216296777e-01 4.618887393224e-01 4.626391139921e-01 4.632585620133e-01 4.637378809585e-01 4.640710937591e-01 4.642516193928e-01 4.642824154896e-01 4.641631022697e-01 4.639015865508e-01 4.635065427115e-01 4.629870109287e-01 4.623604119295e-01 4.616393221959e-01 4.608426878819e-01 4.599861619774e-01 4.590894239177e-01 4.581697697213e-01 4.572443317779e-01 4.563267395467e-01 4.554296740239e-01 4.545645968753e-01 4.537353719173e-01 4.529463419524e-01 4.521935991895e-01 4.514734404771e-01 4.507726877885e-01 4.500765736866e-01 4.493673574153e-01 4.486177609489e-01 4.478041480851e-01 4.468930117567e-01 4.458562269464e-01 4.446556537837e-01 4.432597099231e-01 4.416360497820e-01 4.397493685226e-01 4.375743941882e-01 4.350814023707e-01 4.322540372437e-01 4.290736146410e-01 4.255335592706e-01 4.216334240455e-01 4.173793473440e-01 4.127915378703e-01 4.078918773700e-01 4.027237106726e-01 3.973294896690e-01 3.917698109661e-01 3.861135724990e-01 3.804388179820e-01 3.748353009988e-01 3.693953440198e-01 3.642250275893e-01 3.594237063278e-01 3.551003424502e-01 3.513536482836e-01 3.482773319552e-01 3.459543306526e-01 3.444450899158e-01 3.438013750006e-01 3.440396344357e-01 3.451624986038e-01 3.471420293431e-01 3.499318233108e-01 3.534620851237e-01 3.576467962262e-01 3.623903610498e-01 3.675829280264e-01 3.731192101680e-01 3.788844766767e-01 3.847779087408e-01 3.906977196604e-01 3.965546499815e-01 4.022724979504e-01 4.077809385816e-01 4.130327791911e-01 4.179833658927e-01 4.226133368568e-01 4.269062644633e-01 4.308644352940e-01 4.345021127168e-01 4.378374033638e-01 4.409077448524e-01 4.437451637403e-01 4.463977303622e-01 4.489067893202e-01 4.513187524815e-01 4.536775038752e-01 4.560181946188e-01 4.583762398146e-01 4.607699084856e-01 4.632176300348e-01 4.657162645494e-01 4.682625289590e-01 4.708371675104e-01 4.734123081529e-01 4.759548921671e-01 4.784212542737e-01 4.807725413893e-01 4.829572353106e-01 4.849384769305e-01 4.866717277034e-01 4.881284638441e-01 4.892836729581e-01 4.901216925413e-01 4.906459526795e-01 4.908636425267e-01 4.908059510630e-01 4.905058933287e-01 4.900201508362e-01 4.894104141171e-01 4.887471362636e-01 4.881156605267e-01 4.875931807061e-01 4.872696139007e-01 4.872190887140e-01 4.875191948029e-01 4.882282645275e-01 4.893930174278e-01 4.910454157347e-01 4.931920403432e-01 4.958285876821e-01 4.989211931524e-01 5.024296554030e-01 5.062896421606e-01 5.104285343001e-01 5.147661879709e-01 5.192138209956e-01 5.236866944508e-01 5.280963803883e-01 5.323671287246e-01 5.364226491620e-01 5.402033000513e-01 5.436568167090e-01 5.467420495854e-01 5.494324735475e-01 5.517054771879e-01 5.535593315002e-01 5.549865764323e-01 5.559998379579e-01 5.566063843213e-01 5.568210699748e-01 5.566611108827e-01 5.561360038729e-01 5.552631801960e-01 5.540461721569e-01 5.524948948885e-01 5.506085747217e-01 5.483863770454e-01 5.458249410574e-01 5.429173644569e-01 5.396635484644e-01 5.360544952382e-01 5.320975246621e-01 5.277941856343e-01 5.231618614403e-01 5.182219815376e-01 5.130019087351e-01 5.075488994241e-01 5.019030765645e-01 4.961305565572e-01 4.902900630429e-01 4.844578171552e-01 4.787053637709e-01 4.731072797261e-01 4.677426082007e-01 4.626754882756e-01 4.579789836710e-01 4.537025006962e-01 4.498981841696e-01 4.465997742280e-01 4.438320424970e-01 4.416137872057e-01 4.399434088811e-01 4.388235427795e-01 4.382328142226e-01 4.381613762764e-01 4.385803104261e-01 4.394650158444e-01 4.407860219353e-01 4.425084598605e-01 4.446043984865e-01 4.470288063918e-01 4.497500540812e-01 4.527176630614e-01 4.558891881170e-01 4.592122539751e-01 4.626287080049e-01 4.660840994716e-01 4.695112075259e-01 4.728546637600e-01 4.760456847093e-01 4.790345888105e-01 4.817643946955e-01 4.841969241071e-01 4.863018426260e-01 4.880614638719e-01 4.894831255984e-01 4.905782650244e-01 4.913928692751e-01 4.919769837969e-01 4.924070668989e-01 4.927686025158e-01 4.926763502039e-01 4.920750261365e-01 4.914081588490e-01 4.911999967485e-01 4.918556012495e-01 4.935057454313e-01 4.959664539424e-01 4.988417370389e-01 5.016847263955e-01 5.041919175829e-01 5.063320672794e-01 5.083466564059e-01 5.106476729445e-01 5.136425356658e-01 5.175484345095e-01 5.222832421775e-01 5.274940770530e-01 5.326793135840e-01 5.373682876042e-01 5.412936194798e-01 5.444726486293e-01 5.471639586922e-01 5.497499238999e-01 5.525634349921e-01 5.557224820212e-01 5.590727702620e-01 5.622398541326e-01 5.647613812578e-01 5.662590679869e-01 5.665911588323e-01 5.658932802007e-01 5.645202390562e-01 5.629228979789e-01 5.614649958530e-01 5.602809622079e-01 5.592478595151e-01 5.580458269069e-01 5.563073297014e-01 5.537952720391e-01 5.505313148741e-01 5.468072007640e-01 5.431071313955e-01 5.399492634097e-01 5.376827822398e-01 5.363746686620e-01 5.357982270604e-01 5.355390941945e-01 5.351708621638e-01 5.344542636298e-01 5.334171168464e-01 5.323517423348e-01 5.316888727803e-01 5.318159355144e-01 5.328879989217e-01 5.347673201913e-01 5.370564080950e-01 5.392442064081e-01 5.409153895391e-01 5.419063842220e-01 5.423558251855e-01 5.426514426220e-01 5.432797779338e-01 5.446109609774e-01 5.467505897267e-01 5.495015605837e-01 5.524259405411e-01 5.550217651486e-01 5.569316501378e-01 5.580616267022e-01 5.586083932650e-01 5.589751598672e-01 5.595999741174e-01 5.607498273511e-01 5.624080448946e-01 5.642571397255e-01 5.657802315157e-01 5.664585148246e-01 5.659618212310e-01 5.642471295777e-01 5.615770133575e-01 5.584186401168e-01 5.552561261796e-01 5.524135636924e-01 5.499534697568e-01 5.476675593111e-01 5.451975231307e-01 5.422116147054e-01 5.377983893745e-01 5.304668174751e-01 4.992308458164e-01 4.586843390586e-01 4.335933824674e-01 4.420163729544e-01 4.765577327896e-01 5.124723244887e-01 5.284127657448e-01 5.160896141491e-01 4.819884810780e-01 4.462451459736e-01 4.345447123836e-01 4.578046092209e-01 5.004797529739e-01 5.366296427531e-01 5.480315708733e-01 5.301531533696e-01 4.929416358743e-01 4.589596667958e-01 4.530782302762e-01 4.815915253010e-01 5.255819102065e-01 5.596240190481e-01 5.676988797864e-01 5.478208216969e-01 5.122234338076e-01 4.841031853587e-01 4.852340871142e-01 5.169268145117e-01 5.587895244472e-01 5.870128137384e-01 5.876957088455e-01 5.607126277151e-01 5.198791679081e-01 4.894328269267e-01 4.907369916301e-01 5.232219211427e-01 5.650248741279e-01 5.922939216511e-01 5.917391938702e-01 5.637132491535e-01 5.217964519593e-01 4.889243766434e-01 4.850498235918e-01 5.100060354408e-01 5.439713405550e-01 5.651002542093e-01 5.617438436075e-01 5.355520418159e-01 5.005164523910e-01 4.776740902866e-01 4.818411931574e-01 5.084140422959e-01 5.380820241043e-01 5.525146141532e-01 5.436373254829e-01 5.157870338172e-01 4.842358266224e-01 4.684728247113e-01 4.785418883748e-01 5.057787609936e-01 5.311905564877e-01 5.395106163297e-01 5.261447579204e-01 4.983911993169e-01 4.728178226883e-01 4.665677429077e-01 4.837866032138e-01 5.116994719634e-01 5.319741492808e-01 5.325951327970e-01 5.128045589327e-01 4.835077305440e-01 4.634149357921e-01 4.676329012059e-01 4.943325581669e-01 5.263645016179e-01 5.453034614242e-01 5.413910385604e-01 5.183976249078e-01 5.000977920742e-01
 3.840093582391e-01 3.848850566461e-01 3.857540268332e-01 3.865811839844e-01 3.873478463608e-01 3.880592133996e-01 3.887484766337e-01 3.894635801727e-01 3.902301195060e-01 3.910276200439e-01 3.918063327703e-01 3.925268174408e-01 3.931843018798e-01 3.938020250898e-01 3.944130248766e-01 3.950497226192e-01 3.957278681851e-01 3.964309367266e-01 3.971156379156e-01 3.977412322481e-01 3.983022169602e-01 3.988267950564e-01 3.993543249522e-01 3.999111072179e-01 4.005012847551e-01 4.011068622637e-01 4.016914623926e-01 4.022187908536e-01 4.026815512580e-01 4.031082894214e-01 4.035399508378e-01 4.040030489838e-01 4.044974093906e-01 4.049995202234e-01 4.054769284789e-01 4.059006424842e-01 4.062675673117e-01 4.066037489339e-01 4.069466917327e-01 4.073200461467e-01 4.077224166848e-01 4.081312764463e-01 4.085158345550e-01 4.088501111148e-01 4.091295303662e-01 4.093768052613e-01 4.096274976636e-01 4.099032535288e-01 4.101971397318e-01 4.104835505166e-01 4.107401519109e-01 4.109572976303e-01 4.111383161424e-01 4.112960763964e-01 4.114482042594e-01 4.116086603998e-01 4.117786568530e-01 4.119491779196e-01 4.121005207690e-01 4.122126271297e-01 4.122798988477e-01 4.123198734512e-01 4.123634239506e-01 4.124295166678e-01 4.125043171808e-01 4.125550386968e-01 4.125575148362e-01 4.125170256229e-01 4.124596120769e-01 4.124094466514e-01 4.123722462526e-01 4.123327294998e-01 4.122692212736e-01 4.121731722846e-01 4.120540756860e-01 4.119254650452e-01 4.117913751487e-01 4.116448395179e-01 4.114781891204e-01 4.112938873291e-01 4.111005896315e-01 4.109049524061e-01 4.107046574794e-01 4.104850987095e-01 4.102300071234e-01 4.099372341937e-01 4.096268193301e-01 4.093260465037e-01 4.090444757591e-01 4.087666126753e-01 4.084610844598e-01 4.081041487550e-01 4.076976479425e-01 4.072671004045e-01 4.068472478561e-01 4.064529404828e-01 4.060682398043e-01 4.056634226616e-01 4.052106366230e-01 4.047049283928e-01 4.041620999145e-01 4.036127771013e-01 4.030818323780e-01 4.025716714600e-01 4.020596236116e-01 4.015138064913e-01 4.009117874518e-01 4.002571777319e-01 3.995751127992e-01 3.989014833603e-01 3.982571195309e-01 3.976302215712e-01 3.969848038879e-01 3.962852534470e-01 3.955212304504e-01 3.947142599358e-01 3.939056091643e-01 3.931289807004e-01 3.923833587169e-01 3.916336798298e-01 3.908369689711e-01 3.899721777559e-01 3.890545976462e-01 3.881239482501e-01 3.872187747142e-01 3.863507701069e-01 3.854935742881e-01 3.846027193659e-01 3.836470904003e-01 3.826279162730e-01 3.815780243304e-01 3.805400219455e-01 3.795387158603e-01 3.785623271537e-01 3.775697403721e-01 3.765195933565e-01 3.753992472521e-01 3.742317396644e-01 3.730603225006e-01 3.719203589001e-01 3.708133002728e-01 3.697071135903e-01 3.685599147377e-01 3.673480144569e-01 3.660830687362e-01 3.647990995708e-01 3.635314501437e-01 3.622929178005e-01 3.610639665578e-01 3.598113335244e-01 3.585125117788e-01 3.571667034446e-01 3.557920794749e-01 3.544127267103e-01 3.530431676996e-01 3.516778944147e-01 3.503023325051e-01 3.489013432093e-01 3.474699703861e-01 3.460097195188e-01 3.445279305495e-01 3.430329075214e-01 3.415277286472e-01 3.400129308429e-01 3.384872313378e-01 3.369485745471e-01 3.353905858035e-01 3.338072936034e-01 3.321955030639e-01 3.305597720587e-01 3.289082327863e-01 3.272496790854e-01 3.255884475449e-01 3.239180449533e-01 3.222263013671e-01 3.205064566529e-01 3.187593640783e-01 3.169942304016e-01 3.152215588021e-01 3.134452010178e-01 3.116591576192e-01 3.098550798610e-01 3.080292879579e-01 3.061853272632e-01 3.043296828852e-01 3.024647330415e-01 3.005877938686e-01 2.986922444142e-01 2.967770482846e-01 2.948474139203e-01 2.929090716702e-01 2.909618583025e-01 2.890004005536e-01 2.870170365999e-01 2.850101495887e-01 2.829845228547e-01 2.809491121527e-01 2.789063171516e-01 2.768506281371e-01 2.747747957536e-01 2.726763444574e-01 2.705605193183e-01 2.684350674163e-01 2.663038213290e-01 2.641626556835e-01 2.620035528447e-01 2.598237716001e-01 2.576296226553e-01 2.554281889091e-01 2.532235082461e-01 2.510116179237e-01 2.487839824075e-01 2.465366851460e-01 2.442741922434e-01 2.420035481490e-01 2.397269148138e-01 2.374419979019e-01 2.351426116347e-01 2.328274178233e-01 2.304977060106e-01 2.281586396767e-01 2.258105289375e-01 2.234527407577e-01 2.210834614403e-01 2.187031278285e-01 2.163134821220e-01 2.139145673204e-01 2.115066396020e-01 2.090889913535e-01 2.066620389132e-01 2.042289644373e-01 2.017890550213e-01 1.993408861040e-01 1.968828807197e-01 1.944174489958e-01 1.919459141794e-01 1.894689823462e-01 1.869873394259e-01 1.844983410103e-01 1.820035115824e-01 1.795054309464e-01 1.770045846779e-01 1.745016709654e-01 1.719936299562e-01 1.694829463872e-01 1.669714571887e-01 1.644610856647e-01 1.619514166138e-01 1.594411768905e-01 1.569288559330e-01 1.544177014719e-01 1.519109340950e-01 1.494092281657e-01 1.469127791295e-01 1.444200463291e-01 1.419317310409e-01 1.394520002768e-01 1.369824832290e-01 1.345245397256e-01 1.320779168349e-01 1.296442299378e-01 1.272254706295e-01 1.248230256881e-01 1.224400610250e-01 1.200763743508e-01 1.177347110777e-01 1.154183980758e-01 1.131294411849e-01 1.108693549267e-01 1.086407025713e-01 1.064469371637e-01 1.042908391950e-01 1.021771763213e-01 1.001088343284e-01 9.808769949882e-02 9.611872488335e-02 9.420635627036e-02 9.235485194226e-02 9.056909582195e-02 8.885333806876e-02 8.721234788997e-02 8.565164258520e-02 8.417624048213e-02 8.279243713646e-02 8.150437648371e-02 8.031809641453e-02 7.923844813727e-02 7.827060385321e-02 7.742019700754e-02 7.669051505747e-02 7.608717657227e-02 7.561280148734e-02 7.527054097445e-02 7.506284149697e-02 7.499107737504e-02 7.505744900351e-02 7.526113319300e-02 7.560132251315e-02 7.607662853597e-02 7.668430456876e-02 7.742273118056e-02 7.828748929299e-02 7.927504032700e-02 8.038109165576e-02 8.160076040002e-02 8.292887771747e-02 8.436063446132e-02 8.589066739638e-02 8.751440479851e-02 8.922681609526e-02 9.102224803469e-02 9.289594722027e-02 9.484298669146e-02 9.685842332477e-02 9.893905049875e-02 1.010793187740e-01 1.032755402073e-01 1.055246374969e-01 1.078225707761e-01 1.101654863467e-01 1.125505334537e-01 1.149746473802e-01 1.174350900069e-01 1.199295449806e-01 1.224548892523e-01 1.250098152538e-01 1.275903986004e-01 1.301958706705e-01 1.328236981744e-01 1.354723977827e-01 1.381411441242e-01 1.408263621709e-01 1.435268405865e-01 1.462420548638e-01 1.489692386273e-01 1.517090228091e-01 1.544590665121e-01 1.572179976495e-01 1.599854118379e-01 1.627595230111e-01 1.655391399648e-01 1.683235027483e-01 1.711118195633e-01 1.739030457607e-01 1.766969175262e-01 1.794917918596e-01 1.822872604477e-01 1.850828132162e-01 1.878769832984e-01 1.906697032693e-01 1.934590855000e-01 1.962462672814e-01 1.990279876807e-01 2.018066914240e-01 2.045808019591e-01 2.073483349525e-01 2.101108081442e-01 2.128655634595e-01 2.156129310968e-01 2.183523258129e-01 2.210831188766e-01 2.238050397187e-01 2.265178867640e-01 2.292209258842e-01 2.319131579007e-01 2.345949585844e-01 2.372641177769e-01 2.399216250803e-01 2.425671122474e-01 2.451996058238e-01 2.478187549699e-01 2.504238901138e-01 2.530144802690e-01 2.555906397698e-01 2.581522200241e-01 2.606977280079e-01 2.632277227860e-01 2.657409980034e-01 2.682368872026e-01 2.707151932703e-01 2.731757152834e-01 2.756184967698e-01 2.780438094914e-01 2.804502414905e-01 2.828371736895e-01 2.852032314243e-01 2.875482774141e-01 2.898722496831e-01 2.921763651630e-01 2.944604505448e-01 2.967227616467e-01 2.989626142230e-01 3.011787119834e-01 3.033698880152e-01 3.055377633965e-01 3.076828939170e-01 3.098055806344e-01 3.119043009829e-01 3.139779942125e-01 3.160242648256e-01 3.180435120366e-01 3.200361229579e-01 3.220032338914e-01 3.239458864375e-01 3.258611650498e-01 3.277494180501e-01 3.296077700191e-01 3.314370528125e-01 3.332363531105e-01 3.350082756674e-01 3.367521633235e-01 3.384673795282e-01 3.401527724527e-01 3.418062009387e-01 3.434274004657e-01 3.450180822116e-01 3.465781126639e-01 3.481078946150e-01 3.496062581804e-01 3.510721596088e-01 3.525037681458e-01 3.539023305863e-01 3.552671992428e-01 3.566000833147e-01 3.578997542269e-01 3.591646436534e-01 3.603949364014e-01 3.615892975574e-01 3.627485284253e-01 3.638730101862e-01 3.649623093221e-01 3.660150962431e-01 3.670309025871e-01 3.680094670376e-01 3.689498766761e-01 3.698539466773e-01 3.707201325775e-01 3.715484760806e-01 3.723380353505e-01 3.730888135489e-01 3.737998042636e-01 3.744722159191e-01 3.751055984749e-01 3.756994840842e-01 3.762533273702e-01 3.767670433416e-01 3.772396697396e-01 3.776722752391e-01 3.780635118258e-01 3.784143313704e-01 3.787234150922e-01 3.789898150910e-01 3.792150150695e-01 3.793979565245e-01 3.795385417619e-01 3.796372901622e-01 3.796919732531e-01 3.797041356846e-01 3.796724241979e-01 3.795980683367e-01 3.794798969433e-01 3.793184989668e-01 3.791127900563e-01 3.788624869261e-01 3.785676680601e-01 3.782280537085e-01 3.778447085281e-01 3.774156453180e-01 3.769418599865e-01 3.764232852027e-01 3.758584820803e-01 3.752485756934e-01 3.745932369104e-01 3.738925660264e-01 3.731462929510e-01 3.723538976888e-01 3.715159154903e-01 3.706320263988e-01 3.697016762491e-01 3.687248887053e-01 3.677026224788e-01 3.666337664031e-01 3.655185648673e-01 3.643574108220e-01 3.631488519255e-01 3.618942896083e-01 3.605935495895e-01 3.592461020440e-01 3.578528838065e-01 3.564134223973e-01 3.549269500443e-01 3.533946356131e-01 3.518158784954e-01 3.501916538122e-01 3.485216900256e-01 3.468049025028e-01 3.450426784249e-01 3.432341956066e-01 3.413803341819e-01 3.394812141749e-01 3.375361239635e-01 3.355460084503e-01 3.335110697490e-01 3.314315712462e-01 3.293066638152e-01 3.271382775151e-01 3.249254936521e-01 3.226692613025e-01 3.203695244337e-01 3.180267723054e-01 3.156405747975e-01 3.132126444174e-01 3.107415260107e-01 3.082294915913e-01 3.056754225351e-01 3.030804803565e-01 3.004453722792e-01 2.977693002537e-01 2.950544480485e-01 2.923008590247e-01 2.895088348092e-01 2.866790090988e-01 2.838123425625e-01 2.809096783295e-01 2.779705129204e-01 2.749968068438e-01 2.719889198095e-01 2.689475236589e-01 2.658741052210e-01 2.627684050078e-01 2.596324092070e-01 2.564670616922e-01 2.532725271210e-01 2.500510685248e-01 2.468038801768e-01 2.435315701343e-01 2.402359924112e-01 2.369183683497e-01 2.335804605232e-01 2.302238577706e-01 2.268498709324e-01 2.234613257317e-01 2.200586629725e-01 2.166450949011e-01 2.132218877218e-01 2.097924679950e-01 2.063586731041e-01 2.029225155285e-01 1.994878966650e-01 1.960569593275e-01 1.926342574770e-01 1.892213268688e-01 1.858241710822e-01 1.824450957401e-01 1.790877478425e-01 1.757585022676e-01 1.724611177414e-01 1.692005972340e-01 1.659820172024e-01 1.628116891658e-01 1.596954088730e-01 1.566399312456e-01 1.536524005012e-01 1.507400484956e-01 1.479110713980e-01 1.451727116068e-01 1.425343604649e-01 1.400058406562e-01 1.375953158941e-01 1.353126986852e-01 1.331680237892e-01 1.311711407834e-01 1.293317704975e-01 1.276610354402e-01 1.261670598786e-01 1.248601482631e-01 1.237488828259e-01 1.228414953457e-01 1.221450194538e-01 1.216657388513e-01 1.214089871649e-01 1.213790348721e-01 1.215775041585e-01 1.220051905821e-01 1.226620811384e-01 1.235464569975e-01 1.246545392273e-01 1.259818250820e-01 1.275228887092e-01 1.292708814445e-01 1.312191127267e-01 1.333585074326e-01 1.356811306272e-01 1.381786724388e-01 1.408414045364e-01 1.436611214437e-01 1.466275938560e-01 1.497332330792e-01 1.529680487240e-01 1.563246368983e-01 1.597940096256e-01 1.633679045706e-01 1.670403701107e-01 1.708022597114e-01 1.746476175891e-01 1.785696096066e-01 1.825622245141e-01 1.866196270338e-01 1.907355576943e-01 1.949056132872e-01 1.991242713560e-01 2.033867714647e-01 2.076886522032e-01 2.120262240179e-01 2.163946108687e-01 2.207901100612e-01 2.252093479826e-01 2.296479515303e-01 2.341034884336e-01 2.385722993390e-01 2.430515438353e-01 2.475374255356e-01 2.520277363600e-01 2.565201493878e-01 2.610113453972e-01 2.654989951874e-01 2.699811146607e-01 2.744548889281e-01 2.789177538848e-01 2.833680409985e-01 2.878037177233e-01 2.922223057518e-01 2.966208874241e-01 3.009995955078e-01 3.053544781968e-01 3.096842665414e-01 3.139871750312e-01 3.182613658362e-01 3.225049442961e-01 3.267162083448e-01 3.308938356816e-01 3.350358552818e-01 3.391397881753e-01 3.432052794527e-01 3.472306020214e-01 3.512131149828e-01 3.551525465623e-01 3.590456420648e-01 3.628930400919e-01 3.666916406971e-01 3.704404474661e-01 3.741386497506e-01 3.777828015325e-01 3.813740166550e-01 3.849091535264e-01 3.883876604048e-01 3.918084146705e-01 3.951693542432e-01 3.984698090864e-01 4.017077596310e-01 4.048824553485e-01 4.079923375717e-01 4.110360467363e-01 4.140136492379e-01 4.169215727506e-01 4.197609067466e-01 4.225292052140e-01 4.252250733278e-01 4.278486412973e-01 4.303978549935e-01 4.328714497290e-01 4.352691894392e-01 4.375893423837e-01 4.398308919057e-01 4.419931637846e-01 4.440747435386e-01 4.460753553079e-01 4.479930317039e-01 4.498276809043e-01 4.515783237402e-01 4.532430765709e-01 4.548224495016e-01 4.563145300474e-01 4.577194599906e-01 4.590355574673e-01 4.602621956216e-01 4.613998806058e-01 4.624456950450e-01 4.634008295599e-01 4.642636726571e-01 4.650334338921e-01 4.657106115282e-01 4.662927886845e-01 4.667813047137e-01 4.671744308763e-01 4.674721266819e-01 4.676742297035e-01 4.677785927228e-01 4.677876271409e-01 4.676986487484e-01 4.675126926106e-01 4.672288589467e-01 4.668462945340e-01 4.663665972746e-01 4.657871405398e-01 4.651092344477e-01 4.643332284095e-01 4.634573636614e-01 4.624835582176e-01 4.614092360439e-01 4.602373991735e-01 4.589662779267e-01 4.575953857815e-01 4.561278528860e-01 4.545603655001e-01 4.528961963546e-01 4.511334386438e-01 4.492733188811e-01 4.473168677064e-01 4.452624506770e-01 4.431139467486e-01 4.408687672871e-01 4.385282708974e-01 4.360949527753e-01 4.335665170155e-01 4.309467876392e-01 4.282341717497e-01 4.254312509525e-01 4.225388425876e-01 4.195563651040e-01 4.164879868557e-01 4.133316006815e-01 4.100910768483e-01 4.067663259614e-01 4.033594665929e-01 3.998721276641e-01 3.963050503186e-01 3.926606380564e-01 3.889403990595e-01 3.851465606957e-01 3.812810238598e-01 3.773449160735e-01 3.733428992615e-01 3.692739195239e-01 3.651439735002e-01 3.609543918159e-01 3.567063383371e-01 3.524061170580e-01 3.480530866908e-01 3.436533592986e-01 3.392092362828e-01 3.347234979354e-01 3.302025217726e-01 3.256462037368e-01 3.210631566482e-01 3.164540762235e-01 3.118256561479e-01 3.071834178008e-01 3.025305216892e-01 2.978747952191e-01 2.932194858996e-01 2.885735305787e-01 2.839415690548e-01 2.793309853622e-01 2.747504195325e-01 2.702034242736e-01 2.657022776706e-01 2.612525233083e-01 2.568644980202e-01 2.525471721073e-01 2.483080299871e-01 2.441613113783e-01 2.401128127031e-01 2.361776357116e-01 2.323644863242e-01 2.286851203367e-01 2.251541612350e-01 2.217794558959e-01 2.185783477579e-01 2.155583780321e-01 2.127352954427e-01 2.101203057473e-01 2.077238619513e-01 2.055610086006e-01 2.036375081536e-01 2.019682788923e-01 2.005591041375e-01 1.994185498717e-01 1.985552879937e-01 1.979718483663e-01 1.976749677296e-01 1.976640868951e-01 1.979409426536e-01 1.985057581694e-01 1.993530678500e-01 2.004811197952e-01 2.018808065069e-01 2.035488059781e-01 2.054734234315e-01 2.076452050951e-01 2.100571487759e-01 2.126924692171e-01 2.155440293426e-01 2.185972328910e-01 2.218396596666e-01 2.252609400807e-01 2.288439286641e-01 2.325808108755e-01 2.364544281415e-01 2.404561476305e-01 2.445725053688e-01 2.487893168188e-01 2.530997048335e-01 2.574870570102e-01 2.619455037584e-01 2.664616229564e-01 2.710255708281e-01 2.756306729981e-01 2.802621398462e-01 2.849178451544e-01 2.895827640587e-01 2.942535626789e-01 2.989206951502e-01 3.035735406520e-01 3.082117977559e-01 3.128198780604e-01 3.173974178580e-01 3.219355577570e-01 3.264258356349e-01 3.308673957146e-01 3.352474126983e-01 3.395661160053e-01 3.438147866478e-01 3.479878744621e-01 3.520847673871e-01 3.560932460322e-01 3.600153690008e-01 3.638422163049e-01 3.675699904655e-01 3.711975064246e-01 3.747139976651e-01 3.781230439066e-01 3.814138037664e-01 3.845857611195e-01 3.876366613064e-01 3.905572700935e-01 3.933512917214e-01 3.960081443835e-01 3.985296598459e-01 4.009120624149e-01 4.031481126955e-01 4.052425447534e-01 4.071840514611e-01 4.089770085447e-01 4.106155094886e-01 4.120960983324e-01 4.134212192458e-01 4.145814313990e-01 4.155826429659e-01 4.164168853406e-01 4.170837205864e-01 4.175852783490e-01 4.179125237621e-01 4.180727309945e-01 4.180582816767e-01 4.178710861725e-01 4.175109119160e-01 4.169739897089e-01 4.162649225276e-01 4.153777937204e-01 4.143174858152e-01 4.130819579670e-01 4.116702926445e-01 4.100865964270e-01 4.083274846997e-01 4.063971151468e-01 4.042956493398e-01 4.020235688782e-01 3.995854462740e-01 3.969806251715e-01 3.942131904755e-01 3.912871492020e-01 3.882022831201e-01 3.849671371971e-01 3.815813745583e-01 3.780518467185e-01 3.743835537746e-01 3.705795722206e-01 3.666502096089e-01 3.625971556599e-01 3.584300953061e-01 3.541560063972e-01 3.497820316110e-01 3.453200974442e-01 3.407755970074e-01 3.361634654731e-01 3.314920575574e-01 3.267751698378e-01 3.220257871101e-01 3.172560534503e-01 3.124850493871e-01 3.077255673241e-01 3.029961275874e-01 2.983153263756e-01 2.937015320856e-01 2.891768107830e-01 2.847617490566e-01 2.804790559625e-01 2.763527154228e-01 2.724077139715e-01 2.686686226117e-01 2.651622856582e-01 2.619135109323e-01 2.589499698598e-01 2.562965279149e-01 2.539780696852e-01 2.520194284837e-01 2.504428347311e-01 2.492672261814e-01 2.485104641569e-01 2.481880748711e-01 2.483089310461e-01 2.488841394363e-01 2.499142107180e-01 2.514010256786e-01 2.533411921154e-01 2.557243760761e-01 2.585439749555e-01 2.617812267944e-01 2.654239987854e-01 2.694486595884e-01 2.738359309807e-01 2.785645155748e-01 2.836052255947e-01 2.889392849685e-01 2.945358284933e-01 3.003723531182e-01 3.064223419498e-01 3.126585051455e-01 3.190593794604e-01 3.255958854077e-01 3.322480147482e-01 3.389894791404e-01 3.457997323063e-01 3.526568981484e-01 3.595377948746e-01 3.664246517627e-01 3.732952781000e-01 3.801333103493e-01 3.869176481685e-01 3.936326731782e-01 4.002605346247e-01 4.067854396286e-01 4.131920197554e-01 4.194642039051e-01 4.255889820874e-01 4.315516547906e-01 4.373393918690e-01 4.429409835148e-01 4.483423819002e-01 4.535336604784e-01 4.585034420574e-01 4.632417892464e-01 4.677394461303e-01 4.719861019970e-01 4.759740314455e-01 4.796968733459e-01 4.831432849977e-01 4.863110701959e-01 4.891915874631e-01 4.917790359801e-01 4.940708888323e-01 4.960601526781e-01 4.977465741379e-01 4.991247277264e-01 5.001933780019e-01 5.009540794698e-01 5.014009467099e-01 5.015387201763e-01 5.013661468977e-01 5.008852194450e-01 5.000994667507e-01 4.990106916186e-01 4.976250530975e-01 4.959462841799e-01 4.939812717131e-01 4.917370876763e-01 4.892201787510e-01 4.864407442987e-01 4.834093786983e-01 4.801351267110e-01 4.766315262231e-01 4.729113881210e-01 4.689876924381e-01 4.648771233483e-01 4.605935598251e-01 4.561572288076e-01 4.515832729620e-01 4.468938635014e-01 4.421090202800e-01 4.372477120191e-01 4.323370682674e-01 4.273955222834e-01 4.224520386618e-01 4.175298421274e-01 4.126548390871e-01 4.078560420393e-01 4.031570800518e-01 3.985897403322e-01 3.941791181553e-01 3.899541929440e-01 3.859419125381e-01 3.821684960180e-01 3.786613887557e-01 3.754435653997e-01 3.725397341858e-01 3.699706020615e-01 3.677555823886e-01 3.659104903098e-01 3.644497469284e-01 3.633846094044e-01 3.627225423662e-01 3.624666821447e-01 3.626186353472e-01 3.631766806045e-01 3.641322218823e-01 3.654789456099e-01 3.672021721387e-01 3.692879214431e-01 3.717188187277e-01 3.744743575512e-01 3.775337529920e-01 3.808732611497e-01 3.844693997171e-01 3.882969348437e-01 3.923299750211e-01 3.965434759802e-01 4.009109139876e-01 4.054094476753e-01 4.100100109375e-01 4.146922165121e-01 4.194290080596e-01 4.242006031824e-01 4.289843127310e-01 4.337578685049e-01 4.385038250139e-01 4.432017255813e-01 4.478350728793e-01 4.523865606687e-01 4.568412707358e-01 4.611840359016e-01 4.654027445389e-01 4.694823335107e-01 4.734140027017e-01 4.771864195646e-01 4.807874743908e-01 4.842125387338e-01 4.874486445082e-01 4.904921218041e-01 4.933354239174e-01 4.959705275491e-01 4.983957275489e-01 5.006032003010e-01 5.025907558419e-01 5.043552134810e-01 5.058930335010e-01 5.072019187152e-01 5.082813646762e-01 5.091286635172e-01 5.097445926069e-01 5.101309735404e-01 5.102855032502e-01 5.102138649776e-01 5.099154302028e-01 5.093945816824e-01 5.086565409945e-01 5.077046119619e-01 5.065463258662e-01 5.051872156174e-01 5.036373150543e-01 5.019035960608e-01 4.999967036110e-01 4.979285934912e-01 4.957112356342e-01 4.933590116462e-01 4.908853895973e-01 4.883080839929e-01 4.856415221479e-01 4.829072179227e-01 4.801224139587e-01 4.773072115942e-01 4.744850485898e-01 4.716742505201e-01 4.689008272512e-01 4.661836911272e-01 4.635481942331e-01 4.610147287155e-01 4.586051582171e-01 4.563415868520e-01 4.542405287783e-01 4.523234407931e-01 4.506027243504e-01 4.490943449889e-01 4.478084178428e-01 4.467542844587e-01 4.459364479342e-01 4.453580023738e-01 4.450172655433e-01 4.449080177544e-01 4.450263622346e-01 4.453569845944e-01 4.458881005329e-01 4.466017563556e-01 4.474779533260e-01 4.484963181106e-01 4.496297576114e-01 4.508563374335e-01 4.521481502608e-01 4.534797683937e-01 4.548244720287e-01 4.561558271241e-01 4.574509617806e-01 4.586829993646e-01 4.598341936880e-01 4.608811693306e-01 4.618099750560e-01 4.626028036100e-01 4.632510310809e-01 4.637425189098e-01 4.640744098861e-01 4.642445880359e-01 4.642504669186e-01 4.641003832049e-01 4.637978510069e-01 4.633539893694e-01 4.627820130194e-01 4.620941244785e-01 4.613084800981e-01 4.604409766973e-01 4.595108085913e-01 4.585341037008e-01 4.575295977239e-01 4.565128609130e-01 4.554994602127e-01 4.544991049007e-01 4.535212727909e-01 4.525733230147e-01 4.516529752108e-01 4.507605867046e-01 4.498862825798e-01 4.490211545813e-01 4.481477102057e-01 4.472453563666e-01 4.462926987442e-01 4.452600456318e-01 4.441211491401e-01 4.428409623922e-01 4.413913377800e-01 4.397364249703e-01 4.378462920750e-01 4.356929740732e-01 4.332463036254e-01 4.304878675831e-01 4.273967874911e-01 4.239644994850e-01 4.201839564026e-01 4.160597408129e-01 4.116043012036e-01 4.068368129009e-01 4.017915994305e-01 3.965061363860e-01 3.910367878345e-01 3.854417292637e-01 3.797963641396e-01 3.741805860277e-01 3.686858589296e-01 3.634097898924e-01 3.584511105424e-01 3.539174245108e-01 3.499048256023e-01 3.465141579568e-01 3.438292967930e-01 3.419232378364e-01 3.408521663182e-01 3.406463551400e-01 3.413213261584e-01 3.428593380111e-01 3.452266483078e-01 3.483623097887e-01 3.521920116376e-01 3.566221639878e-01 3.615504992870e-01 3.668704064745e-01 3.724681353563e-01 3.782394891798e-01 3.840762362995e-01 3.898874056105e-01 3.955850583135e-01 4.010945550260e-01 4.063578545869e-01 4.113226183701e-01 4.159598462040e-01 4.202444704571e-01 4.241737840583e-01 4.277489459957e-01 4.309880950187e-01 4.339182296738e-01 4.365711151976e-01 4.389930450977e-01 4.412238947196e-01 4.433155624799e-01 4.453116796791e-01 4.472587461391e-01 4.491957692916e-01 4.511548963201e-01 4.531616851182e-01 4.552274664146e-01 4.573605737336e-01 4.595474343842e-01 4.617765489457e-01 4.640196522002e-01 4.662435102801e-01 4.684092343191e-01 4.704720481835e-01 4.723932230925e-01 4.741253290183e-01 4.756375796539e-01 4.768952756832e-01 4.778787329896e-01 4.785792321885e-01 4.789943205165e-01 4.791436103661e-01 4.790503163044e-01 4.787612524563e-01 4.783245621047e-01 4.778094487296e-01 4.772869176795e-01 4.768357056498e-01 4.765424484096e-01 4.764826326605e-01 4.767388280333e-01 4.773747531993e-01 4.784488037726e-01 4.800002370735e-01 4.820505464308e-01 4.846061621800e-01 4.876465408825e-01 4.911408866454e-01 4.950317036599e-01 4.992573572814e-01 5.037360410915e-01 5.083840971718e-01 5.131118949068e-01 5.178280863598e-01 5.224503450684e-01 5.268927578392e-01 5.310897669215e-01 5.349743644330e-01 5.384992016662e-01 5.416244845745e-01 5.443228318404e-01 5.465801621696e-01 5.483857027517e-01 5.497479294017e-01 5.506690584694e-01 5.511685307557e-01 5.512598875868e-01 5.509610568265e-01 5.502917423997e-01 5.492630964993e-01 5.478927834707e-01 5.461844155774e-01 5.441478046708e-01 5.417817630606e-01 5.390870683759e-01 5.360627820675e-01 5.327036945368e-01 5.290155767509e-01 5.249949925959e-01 5.206555786052e-01 5.160075755801e-01 5.110764920990e-01 5.058925711143e-01 5.004921953640e-01 4.949304243091e-01 4.892551281981e-01 4.835370588812e-01 4.778387099758e-01 4.722373794089e-01 4.668040236875e-01 4.616080256763e-01 4.567222749130e-01 4.522019080713e-01 4.481080328912e-01 4.444765996626e-01 4.413458606761e-01 4.387341430385e-01 4.366518410031e-01 4.351024610379e-01 4.340714185595e-01 4.335491354157e-01 4.335046454833e-01 4.339184249531e-01 4.347541626713e-01 4.359820332256e-01 4.375677086293e-01 4.394720806723e-01 4.416626809462e-01 4.440951815658e-01 4.467335660598e-01 4.495272417801e-01 4.524338697740e-01 4.554017578872e-01 4.583760675166e-01 4.613071939973e-01 4.641345985134e-01 4.668122464198e-01 4.692838567723e-01 4.715137096438e-01 4.734628393579e-01 4.751110368794e-01 4.764515019381e-01 4.774874633180e-01 4.782514551748e-01 4.787779692748e-01 4.791351815990e-01 4.793939336560e-01 4.796471031963e-01 4.799922408199e-01 4.800086593509e-01 4.796330601187e-01 4.792999802057e-01 4.795232987455e-01 4.806920970645e-01 4.829195652588e-01 4.860055573946e-01 4.895421329127e-01 4.930705264634e-01 4.962787582391e-01 4.991202523768e-01 5.018200999348e-01 5.047639836319e-01 5.083339694753e-01 5.127265201379e-01 5.178432929823e-01 5.233295190194e-01 5.286857514934e-01 5.334482229273e-01 5.373532072211e-01 5.404170718685e-01 5.428950479277e-01 5.451655418787e-01 5.475619428948e-01 5.502098291869e-01 5.529735734345e-01 5.554981850201e-01 5.573444774647e-01 5.581514524668e-01 5.577892055396e-01 5.564012800637e-01 5.543510400911e-01 5.520986568860e-01 5.500214118590e-01 5.482735595126e-01 5.467518185045e-01 5.451558531493e-01 5.431302733390e-01 5.404445782592e-01 5.371194116978e-01 5.334388578683e-01 5.298753933059e-01 5.269327738460e-01 5.249444399765e-01 5.239648242995e-01 5.237524404356e-01 5.238812886076e-01 5.239137363536e-01 5.235964136692e-01 5.229424321049e-01 5.222248258010e-01 5.218596502415e-01 5.222202846451e-01 5.234587187224e-01 5.254416997965e-01 5.277844705361e-01 5.299920723832e-01 5.316649436576e-01 5.326496449023e-01 5.330887998599e-01 5.333677481885e-01 5.339709110021e-01 5.352635137854e-01 5.373526042823e-01 5.400438120164e-01 5.429044225103e-01 5.454361879960e-01 5.472795239370e-01 5.483321822748e-01 5.487759035393e-01 5.489968532056e-01 5.494171393110e-01 5.502920825079e-01 5.516055618033e-01 5.530457609591e-01 5.541112813592e-01 5.543000289226e-01 5.532991414206e-01 5.510873606458e-01 5.479484317549e-01 5.443784704093e-01 5.408946493263e-01 5.378600908831e-01 5.353776863161e-01 5.332823224412e-01 5.312630497303e-01 5.290774828990e-01 5.261403910578e-01 5.180986146011e-01 4.890404429907e-01 4.487290071145e-01 4.219795414001e-01 4.282257969123e-01 4.618964570544e-01 4.987871061748e-01 5.171440313649e-01 5.079186321046e-01 4.765449170323e-01 4.418607046371e-01 4.287626370534e-01 4.492034299588e-01 4.896704195471e-01 5.252394874610e-01 5.376176098498e-01 5.216451539379e-01 4.862743302825e-01 4.528841120024e-01 4.457523183907e-01 4.721071646020e-01 5.145487296824e-01 5.483432537252e-01 5.573549294707e-01 5.389736283076e-01 5.044204774960e-01 4.757875943979e-01 4.745884813324e-01 5.033311997608e-01 5.430281865499e-01 5.704328315825e-01 5.715503644749e-01 5.457892404917e-01 5.062492271545e-01 4.764020262245e-01 4.772705139519e-01 5.086687388892e-01 5.493671350106e-01 5.758996645296e-01 5.750299239124e-01 5.469142659185e-01 5.048723164342e-01 4.718391987819e-01 4.681742685612e-01 4.939591979978e-01 5.291583901012e-01 5.516657646640e-01 5.496108987078e-01 5.243484824344e-01 4.895639811792e-01 4.662914421752e-01 4.698954137547e-01 4.964102609535e-01 5.266782068727e-01 5.421456044914e-01 5.343355267149e-01 5.070769357260e-01 4.752173988617e-01 4.583396618236e-01 4.673097872073e-01 4.942741196425e-01 5.203600147099e-01 5.299067104875e-01 5.176646718113e-01 4.901421135232e-01 4.633056982432e-01 4.545715461522e-01 4.693904198708e-01 4.961397386192e-01 5.167064112192e-01 5.186520296422e-01 5.004753343373e-01 4.721477218128e-01 4.515875227965e-01 4.539508283310e-01 4.784323917394e-01 5.088809301886e-01 5.272372469423e-01 5.236162112812e-01 5.012917230151e-01 4.833024763770e-01
 3.864693332703e-01 3.872912974652e-01 3.881058400356e-01 3.888761931960e-01 3.895853834419e-01 3.902396836687e-01 3.908721303806e-01 3.915286128938e-01 3.922372074889e-01 3.929789096795e-01 3.937035735283e-01 3.943686817916e-01 3.949669385231e-01 3.955237346325e-01 3.960744625285e-01 3.966520267566e-01 3.972722124899e-01 3.979179501990e-01 3.985454998829e-01 3.991130225752e-01 3.996133161279e-01 4.000763388504e-01 4.005425694765e-01 4.010391299420e-01 4.015700219866e-01 4.021158319523e-01 4.026421731234e-01 4.031116029035e-01 4.035145045931e-01 4.038780462866e-01 4.042456919367e-01 4.046467885390e-01 4.050816028286e-01 4.055249893349e-01 4.059421928025e-01 4.063041814537e-01 4.066073348906e-01 4.068789080482e-01 4.071581567642e-01 4.074696391020e-01 4.078105013618e-01 4.081568243347e-01 4.084778654263e-01 4.087489057938e-01 4.089652322706e-01 4.091488904211e-01 4.093349032807e-01 4.095462907432e-01 4.097775787210e-01 4.100022998564e-01 4.101963548782e-01 4.103486327535e-01 4.104634068786e-01 4.105544963427e-01 4.106416177470e-01 4.107390081340e-01 4.108478973688e-01 4.109552950866e-01 4.110408013685e-01 4.110847122215e-01 4.110839244606e-01 4.110571729075e-01 4.110362050827e-01 4.110389380798e-01 4.110508174695e-01 4.110370550764e-01 4.109726044912e-01 4.108629510586e-01 4.107364118955e-01 4.106194639212e-01 4.105166376104e-01 4.104128074027e-01 4.102853689142e-01 4.101237501910e-01 4.099368727994e-01 4.097394321885e-01 4.095364331803e-01 4.093215533588e-01 4.090884913898e-01 4.088388066471e-01 4.085807155559e-01 4.083193553331e-01 4.080509414963e-01 4.077610772693e-01 4.074362833675e-01 4.070746559228e-01 4.066972374963e-01 4.063307508578e-01 4.059833790948e-01 4.056382166798e-01 4.052636128872e-01 4.048364198621e-01 4.043599371457e-01 4.038608335948e-01 4.033731982699e-01 4.029122061121e-01 4.024610966181e-01 4.019883450177e-01 4.014664622813e-01 4.008907903937e-01 4.002784182724e-01 3.996601943920e-01 3.990614054907e-01 3.984843317820e-01 3.979057720132e-01 3.972921095114e-01 3.966218972227e-01 3.958973625089e-01 3.951458834977e-01 3.944032306727e-01 3.936907165282e-01 3.929970451579e-01 3.922856415009e-01 3.915192574842e-01 3.906864992910e-01 3.898101203024e-01 3.889313332646e-01 3.880850184827e-01 3.872720738942e-01 3.864565021501e-01 3.855939252918e-01 3.846622179324e-01 3.836755294898e-01 3.826749851765e-01 3.817000477838e-01 3.807628896920e-01 3.798389120331e-01 3.788826576727e-01 3.778608917622e-01 3.767749408633e-01 3.756565752970e-01 3.745489548174e-01 3.734781340713e-01 3.724340150159e-01 3.713751005544e-01 3.702602664752e-01 3.690748837434e-01 3.678410955221e-01 3.666013017419e-01 3.653920695093e-01 3.642168380926e-01 3.630441063136e-01 3.618324582663e-01 3.605564610386e-01 3.592266967367e-01 3.578760158033e-01 3.565405777593e-01 3.552340055106e-01 3.539394255237e-01 3.526228103867e-01 3.512596372118e-01 3.498495957074e-01 3.484094547623e-01 3.469640401676e-01 3.455288621757e-01 3.440998500440e-01 3.426605064894e-01 3.411963682656e-01 3.397005515016e-01 3.381762207842e-01 3.366311146200e-01 3.350735574965e-01 3.335072391172e-01 3.319305526296e-01 3.303421780778e-01 3.287404045133e-01 3.271202911492e-01 3.254758666829e-01 3.238045171098e-01 3.221091295121e-01 3.203975212501e-01 3.186778991458e-01 3.169546669912e-01 3.152238933498e-01 3.134733616458e-01 3.116953404607e-01 3.098900170007e-01 3.080663182560e-01 3.062339181097e-01 3.043986091764e-01 3.025546836778e-01 3.006937619625e-01 2.988114768438e-01 2.969105199811e-01 2.949975492510e-01 2.930762988646e-01 2.911434156360e-01 2.891938854003e-01 2.872245571945e-01 2.852401152395e-01 2.832471034338e-01 2.812454488560e-01 2.792317370432e-01 2.771969662563e-01 2.751395041623e-01 2.730627863584e-01 2.709756349632e-01 2.688817185754e-01 2.667767035038e-01 2.646523472676e-01 2.625063845848e-01 2.603419625262e-01 2.581680737312e-01 2.559888007815e-01 2.538012892257e-01 2.515967789504e-01 2.493729399770e-01 2.471333895609e-01 2.448870443388e-01 2.426378640400e-01 2.403827113025e-01 2.381141967596e-01 2.358265577865e-01 2.335235026094e-01 2.312124880306e-01 2.288964460907e-01 2.265732706083e-01 2.242375234905e-01 2.218864004914e-01 2.195218776738e-01 2.171481338329e-01 2.147666742590e-01 2.123764329642e-01 2.099760779954e-01 2.075652334722e-01 2.051463529440e-01 2.027195670645e-01 2.002843779222e-01 1.978412829228e-01 1.953903501009e-01 1.929338871193e-01 1.904723261809e-01 1.880039670096e-01 1.855276945931e-01 1.830451724250e-01 1.805582736474e-01 1.780673569032e-01 1.755739784024e-01 1.730749649348e-01 1.705720611035e-01 1.680680027940e-01 1.655632946485e-01 1.630581770925e-01 1.605517671337e-01 1.580441140616e-01 1.555385506322e-01 1.530366949830e-01 1.505388834230e-01 1.480436055454e-01 1.455499975209e-01 1.430606023972e-01 1.405794365229e-01 1.381068764658e-01 1.356442577514e-01 1.331902076881e-01 1.307452490771e-01 1.283135722480e-01 1.258977637485e-01 1.234990088837e-01 1.211177877102e-01 1.187567304327e-01 1.164166272419e-01 1.141019616174e-01 1.118138103305e-01 1.095542611176e-01 1.073261416329e-01 1.051330755252e-01 1.029781637744e-01 1.008639680523e-01 9.879308868311e-02 9.677036748044e-02 9.479949017125e-02 9.288541095289e-02 9.103274031696e-02 8.924432007147e-02 8.752512894423e-02 8.588169052939e-02 8.431813396811e-02 8.284071132957e-02 8.145403734766e-02 8.016353030159e-02 7.897537810747e-02 7.789400607116e-02 7.692631323315e-02 7.607550168062e-02 7.534705353133e-02 7.474515355454e-02 7.427306184382e-02 7.393428680977e-02 7.373099073309e-02 7.366488857523e-02 7.373730906533e-02 7.394737664995e-02 7.429474677224e-02 7.477790026388e-02 7.539535235476e-02 7.614299541201e-02 7.701847751951e-02 7.801629775950e-02 7.913278292787e-02 8.036296852119e-02 8.170136183607e-02 8.314386598263e-02 8.468433421345e-02 8.631754617901e-02 8.803845082464e-02 8.984178311521e-02 9.172221463285e-02 9.367619439753e-02 9.569845873553e-02 9.778439182304e-02 9.992975056182e-02 1.021305380122e-01 1.043828395933e-01 1.066832611893e-01 1.090286946962e-01 1.114153821081e-01 1.138404561107e-01 1.163017744497e-01 1.187953076295e-01 1.213200019331e-01 1.238723464167e-01 1.264506399393e-01 1.290533436188e-01 1.316777932618e-01 1.343229051792e-01 1.369862978774e-01 1.396664496403e-01 1.423615714725e-01 1.450714967643e-01 1.477936867870e-01 1.505275029190e-01 1.532706369781e-01 1.560226322162e-01 1.587818418626e-01 1.615479353587e-01 1.643202764215e-01 1.670972084246e-01 1.698777252359e-01 1.726611003182e-01 1.754459534264e-01 1.782319436624e-01 1.810186756269e-01 1.838041922121e-01 1.865894321815e-01 1.893724695333e-01 1.921530175000e-01 1.949305653902e-01 1.977041305162e-01 2.004730120386e-01 2.032369232092e-01 2.059947014468e-01 2.087457948374e-01 2.114900923188e-01 2.142278940430e-01 2.169575697042e-01 2.196791111208e-01 2.223911851906e-01 2.250932623340e-01 2.277853820818e-01 2.304674312485e-01 2.331379058497e-01 2.357974690175e-01 2.384455880844e-01 2.410807379606e-01 2.437034583748e-01 2.463124328312e-01 2.489074409246e-01 2.514885744065e-01 2.540551839201e-01 2.566065282758e-01 2.591423808650e-01 2.616619996257e-01 2.641655007409e-01 2.666524354871e-01 2.691226904672e-01 2.715746213220e-01 2.740090164730e-01 2.764241336875e-01 2.788206559678e-01 2.811976712036e-01 2.835552949116e-01 2.858937555813e-01 2.882127586468e-01 2.905100451475e-01 2.927850727072e-01 2.950383143089e-01 2.972683352921e-01 2.994776969271e-01 3.016649985527e-01 3.038295281736e-01 3.059702852514e-01 3.080861879656e-01 3.101759481217e-01 3.122406793240e-01 3.142813526951e-01 3.162983633862e-01 3.182898106610e-01 3.202557483765e-01 3.221925705994e-01 3.241018366472e-01 3.259824234467e-01 3.278363122907e-01 3.296642314089e-01 3.314644061430e-01 3.332357873648e-01 3.349769253107e-01 3.366869700918e-01 3.383666440286e-01 3.400170648374e-01 3.416381315484e-01 3.432297465789e-01 3.447906367617e-01 3.463187901332e-01 3.478135942332e-01 3.492759322075e-01 3.507068209563e-01 3.521065076084e-01 3.534739133479e-01 3.548077647825e-01 3.561070744618e-01 3.573708859329e-01 3.586012258865e-01 3.597975421548e-01 3.609602745135e-01 3.620875454545e-01 3.631787745840e-01 3.642336063413e-01 3.652521485224e-01 3.662348098669e-01 3.671815120278e-01 3.680912898103e-01 3.689629322585e-01 3.697964107430e-01 3.705916550537e-01 3.713484330257e-01 3.720676667176e-01 3.727472878125e-01 3.733886556681e-01 3.739893188395e-01 3.745500654553e-01 3.750713146739e-01 3.755530297963e-01 3.759942412893e-01 3.763948118068e-01 3.767545700789e-01 3.770729125178e-01 3.773503308960e-01 3.775861623993e-01 3.777805203357e-01 3.779325304550e-01 3.780417950275e-01 3.781091354531e-01 3.781336878534e-01 3.781153417168e-01 3.780547010928e-01 3.779499795772e-01 3.778014638956e-01 3.776096140741e-01 3.773738026507e-01 3.770947468610e-01 3.767713896232e-01 3.764039630429e-01 3.759910464844e-01 3.755337826859e-01 3.750315096730e-01 3.744849239160e-01 3.738934304592e-01 3.732555405544e-01 3.725736545292e-01 3.718452250959e-01 3.710717331194e-01 3.702525663123e-01 3.693877937344e-01 3.684776943363e-01 3.675214682072e-01 3.665198451168e-01 3.654719384673e-01 3.643781913906e-01 3.632377106031e-01 3.620520505373e-01 3.608200010251e-01 3.595421143649e-01 3.582177686747e-01 3.568474049234e-01 3.554302264924e-01 3.539682036773e-01 3.524591958441e-01 3.509047585270e-01 3.493050428611e-01 3.476585445796e-01 3.459667732619e-01 3.442291946986e-01 3.424469438308e-01 3.406193242074e-01 3.387458128360e-01 3.368274634011e-01 3.348639704889e-01 3.328556859066e-01 3.308024514460e-01 3.287049865839e-01 3.265633023860e-01 3.243776182480e-01 3.221485632229e-01 3.198754325030e-01 3.175595818062e-01 3.152010303318e-01 3.128002105312e-01 3.103571755894e-01 3.078723953299e-01 3.053462571463e-01 3.027793139184e-01 3.001712613597e-01 2.975239657041e-01 2.948363124523e-01 2.921095533875e-01 2.893451080616e-01 2.865414580832e-01 2.837014869307e-01 2.808247290241e-01 2.779117191918e-01 2.749637525163e-01 2.719812930227e-01 2.689653663535e-01 2.659163353099e-01 2.628353607825e-01 2.597234698676e-01 2.565815898046e-01 2.534106606642e-01 2.502112872148e-01 2.469855265710e-01 2.437341429450e-01 2.404582041491e-01 2.371594154719e-01 2.338393451818e-01 2.304996213645e-01 2.271415116119e-01 2.237667285922e-01 2.203778972938e-01 2.169758379163e-01 2.135641177694e-01 2.101433523502e-01 2.067167834397e-01 2.032866981374e-01 1.998553107994e-01 1.964262420462e-01 1.930024517811e-01 1.895865635955e-01 1.861822661781e-01 1.827937859564e-01 1.794246774188e-01 1.760800786855e-01 1.727630798327e-01 1.694803359685e-01 1.662351414387e-01 1.630345087582e-01 1.598842637880e-01 1.567897435150e-01 1.537585375407e-01 1.507969074623e-01 1.479134897313e-01 1.451146715199e-01 1.424106179479e-01 1.398093949895e-01 1.373202307092e-01 1.349522524395e-01 1.327159165295e-01 1.306211371355e-01 1.286787626763e-01 1.268973302693e-01 1.252878886890e-01 1.238599448470e-01 1.226230744119e-01 1.215854903237e-01 1.207550480557e-01 1.201389226633e-01 1.197434038761e-01 1.195722622246e-01 1.196292261269e-01 1.199156288619e-01 1.204328448822e-01 1.211796637662e-01 1.221526019803e-01 1.233486247446e-01 1.247621437364e-01 1.263880661363e-01 1.282183073838e-01 1.302450531090e-01 1.324605547416e-01 1.348556509620e-01 1.374213892670e-01 1.401483830261e-01 1.430277876166e-01 1.460504829194e-01 1.492072084056e-01 1.524899733328e-01 1.558897159967e-01 1.593985584548e-01 1.630086402795e-01 1.667129396800e-01 1.705037214916e-01 1.743744048034e-01 1.783188068921e-01 1.823304344606e-01 1.864033490759e-01 1.905329776551e-01 1.947132507154e-01 1.989400796871e-01 2.032074699089e-01 2.075129475868e-01 2.118509313044e-01 2.162178052111e-01 2.206100290011e-01 2.250245268970e-01 2.294562602878e-01 2.339035875991e-01 2.383623604779e-01 2.428302795355e-01 2.473033177799e-01 2.517802521192e-01 2.562574815737e-01 2.607319654553e-01 2.652021111389e-01 2.696655277164e-01 2.741192836473e-01 2.785616366504e-01 2.829902146928e-01 2.874031105065e-01 2.917979200156e-01 2.961731033038e-01 3.005265644271e-01 3.048562650260e-01 3.091598805233e-01 3.134367354499e-01 3.176840888141e-01 3.218998299120e-01 3.260831895812e-01 3.302319022820e-01 3.343447762726e-01 3.384195864017e-01 3.424550543828e-01 3.464499065862e-01 3.504019045379e-01 3.543103438231e-01 3.581732000371e-01 3.619885977962e-01 3.657563123174e-01 3.694730468536e-01 3.731391885731e-01 3.767523825762e-01 3.803105933753e-01 3.838145397355e-01 3.872605310636e-01 3.906485851530e-01 3.939772371220e-01 3.972448019496e-01 4.004507977927e-01 4.035929052087e-01 4.066707104152e-01 4.096825245755e-01 4.126268370607e-01 4.155036145094e-01 4.183101043122e-01 4.210465526690e-01 4.237111420151e-01 4.263027915832e-01 4.288204229926e-01 4.312627749308e-01 4.336292448535e-01 4.359188063458e-01 4.381291320422e-01 4.402613328417e-01 4.423127926025e-01 4.442828743241e-01 4.461716959513e-01 4.479764845566e-01 4.496978071411e-01 4.513342369412e-01 4.528848924621e-01 4.543494407762e-01 4.557255147179e-01 4.570145475459e-01 4.582140921451e-01 4.593244590561e-01 4.603446425969e-01 4.612724991123e-01 4.621108039903e-01 4.628552807940e-01 4.635070586402e-01 4.640659501153e-01 4.645296967659e-01 4.649002671271e-01 4.651741355837e-01 4.653535286608e-01 4.654367367242e-01 4.654231284285e-01 4.653138143054e-01 4.651061768964e-01 4.648022240868e-01 4.644003299021e-01 4.638998877291e-01 4.633030651403e-01 4.626062004419e-01 4.618126608837e-01 4.609197907051e-01 4.599285427689e-01 4.588394010817e-01 4.576509076446e-01 4.563652637376e-01 4.549798901862e-01 4.534974164568e-01 4.519170260002e-01 4.502382917583e-01 4.484637314107e-01 4.465909085896e-01 4.446224370791e-01 4.425579130839e-01 4.403970818870e-01 4.381427032444e-01 4.357923613258e-01 4.333495440498e-01 4.308134291155e-01 4.281845068363e-01 4.254649380881e-01 4.226543437752e-01 4.197549813799e-01 4.167661741873e-01 4.136908682579e-01 4.105297250965e-01 4.072828310362e-01 4.039538477018e-01 4.005418798668e-01 3.970495219444e-01 3.934787828456e-01 3.898304196110e-01 3.861077576161e-01 3.823108119952e-01 3.784424180633e-01 3.745043646857e-01 3.704993133961e-01 3.664301504120e-01 3.622967848989e-01 3.581053065536e-01 3.538557291083e-01 3.495527676225e-01 3.451994004787e-01 3.407961778137e-01 3.363510321373e-01 3.318634888457e-01 3.273395052963e-01 3.227827071411e-01 3.181960803662e-01 3.135867642067e-01 3.089553936388e-01 3.043105471659e-01 2.996553992290e-01 2.949951530561e-01 2.903378857462e-01 2.856859508008e-01 2.810509977349e-01 2.764343244079e-01 2.718466170652e-01 2.672950104005e-01 2.627862402618e-01 2.583308717799e-01 2.539338811052e-01 2.496085139882e-01 2.453623302303e-01 2.412054686495e-01 2.371495353216e-01 2.332030458409e-01 2.293812257919e-01 2.256916534002e-01 2.221491386741e-01 2.187653985410e-01 2.155516841688e-01 2.125234725443e-01 2.096891402720e-01 2.070651292093e-01 2.046606210021e-01 2.024889503392e-01 2.005601433347e-01 1.988843152009e-01 1.974722629815e-01 1.963293613629e-01 1.954651619757e-01 1.948833518885e-01 1.945873572194e-01 1.945814728834e-01 1.948639569901e-01 1.954352487430e-01 1.962918997922e-01 1.974287487663e-01 1.988420801773e-01 2.005203376115e-01 2.024599968051e-01 2.046465253315e-01 2.070720860466e-01 2.097248747598e-01 2.125901659682e-01 2.156601512814e-01 2.189173810287e-01 2.223520753622e-01 2.259505723237e-01 2.296989079798e-01 2.335880252551e-01 2.375995942000e-01 2.417272301840e-01 2.459557108282e-01 2.502741603538e-01 2.546731029888e-01 2.591381746502e-01 2.636632384860e-01 2.682337011334e-01 2.728440891815e-01 2.774835683359e-01 2.821408364668e-01 2.868129015707e-01 2.914850962081e-01 2.961554286550e-01 3.008123592030e-01 3.054497070725e-01 3.100633689159e-01 3.146397862728e-01 3.191816037039e-01 3.236733662249e-01 3.281155111546e-01 3.325006507415e-01 3.368193882387e-01 3.410725766375e-01 3.452486469848e-01 3.493465881999e-01 3.533609863370e-01 3.572838711727e-01 3.611174001697e-01 3.648491108058e-01 3.684802594825e-01 3.720053210769e-01 3.754176273587e-01 3.787189586408e-01 3.818979054119e-01 3.849583769878e-01 3.878914141654e-01 3.906937496838e-01 3.933675380622e-01 3.959003143238e-01 3.982984290632e-01 4.005518163745e-01 4.026601917716e-01 4.046236939251e-01 4.064328184796e-01 4.080931092589e-01 4.095951368350e-01 4.109415691787e-01 4.121291029166e-01 4.131527104306e-01 4.140164958280e-01 4.147115215005e-01 4.152419460836e-01 4.156042360122e-01 4.157944514708e-01 4.158175753328e-01 4.156645105027e-01 4.153417910169e-01 4.148444340407e-01 4.141730449960e-01 4.133289799630e-01 4.123085105299e-01 4.111163475218e-01 4.097492794980e-01 4.082092200905e-01 4.064983964818e-01 4.046145477996e-01 4.025620526573e-01 4.003403850453e-01 3.979514693475e-01 3.953991090585e-01 3.926830271044e-01 3.898085817131e-01 3.867772740924e-01 3.835922611241e-01 3.802599429515e-01 3.767807120530e-01 3.731638293217e-01 3.694112863641e-01 3.655291086604e-01 3.615262382114e-01 3.574048473325e-01 3.531779407574e-01 3.488481335356e-01 3.444268405074e-01 3.399237115011e-01 3.353458831660e-01 3.307086435986e-01 3.260198676150e-01 3.212947564477e-01 3.165460080606e-01 3.117879699959e-01 3.070375808215e-01 3.023095261116e-01 2.976240875931e-01 2.929982115857e-01 2.884532371337e-01 2.840101764187e-01 2.796901396670e-01 2.755177383037e-01 2.715160668473e-01 2.677102260984e-01 2.641256921026e-01 2.607892865297e-01 2.577255866924e-01 2.549617588557e-01 2.525218484740e-01 2.504313578060e-01 2.487119093246e-01 2.473853629472e-01 2.464702070976e-01 2.459821747355e-01 2.459329001002e-01 2.463322108222e-01 2.471850191348e-01 2.484921769104e-01 2.502534666914e-01 2.524597464227e-01 2.551036245360e-01 2.581718105223e-01 2.616454169319e-01 2.655123962684e-01 2.697453738079e-01 2.743274598112e-01 2.792319261340e-01 2.844344120417e-01 2.899125084520e-01 2.956362732708e-01 3.015849115665e-01 3.077288199792e-01 3.140452712244e-01 3.205097329458e-01 3.270954412951e-01 3.337828954980e-01 3.405457054695e-01 3.473642043792e-01 3.542158046924e-01 3.610812181968e-01 3.679404801672e-01 3.747726187504e-01 3.815626438822e-01 3.882897083755e-01 3.949391138968e-01 4.014925906975e-01 4.079355144873e-01 4.142529979176e-01 4.204295823041e-01 4.264524410539e-01 4.323070480033e-01 4.379815410017e-01 4.434638220996e-01 4.487415522313e-01 4.538052168813e-01 4.586437211384e-01 4.632460409957e-01 4.676047791877e-01 4.717096966117e-01 4.755537889794e-01 4.791292487223e-01 4.824273631019e-01 4.854452038184e-01 4.881728025319e-01 4.906079212658e-01 4.927460732865e-01 4.945803006550e-01 4.961119182897e-01 4.973339448280e-01 4.982473920091e-01 4.988513859168e-01 4.991425689683e-01 4.991264571801e-01 4.987992847006e-01 4.981651605389e-01 4.972279351936e-01 4.959884426789e-01 4.944539785218e-01 4.926281249863e-01 4.905174616675e-01 4.881299276961e-01 4.854726578643e-01 4.825553802995e-01 4.793877197008e-01 4.759803176388e-01 4.723469737619e-01 4.684990910573e-01 4.644520666098e-01 4.602213332773e-01 4.558219147018e-01 4.512740353627e-01 4.465924205334e-01 4.418005613715e-01 4.369170023667e-01 4.319641847114e-01 4.269663282054e-01 4.219435791600e-01 4.169260297705e-01 4.119352035825e-01 4.069992726281e-01 4.021467392916e-01 3.974025373290e-01 3.927982063104e-01 3.883577470676e-01 3.841133618109e-01 3.800908516050e-01 3.763178590546e-01 3.728204568223e-01 3.696233215077e-01 3.667503940434e-01 3.642220691139e-01 3.620584093927e-01 3.602752007769e-01 3.588864571794e-01 3.579018921078e-01 3.573287134996e-01 3.571706414661e-01 3.574278938381e-01 3.580962500255e-01 3.591681813785e-01 3.606353568001e-01 3.624819413039e-01 3.646935801035e-01 3.672504009536e-01 3.701319986053e-01 3.733160980431e-01 3.767788821708e-01 3.804946759075e-01 3.844375073001e-01 3.885822800363e-01 3.929016053285e-01 3.973698669380e-01 4.019617843674e-01 4.066500444574e-01 4.114132751234e-01 4.162244167028e-01 4.210621467766e-01 4.259047075096e-01 4.307305181695e-01 4.355214280131e-01 4.402556186448e-01 4.449191803790e-01 4.494939733105e-01 4.539641470156e-01 4.583162529459e-01 4.625369372099e-01 4.666131316231e-01 4.705356055342e-01 4.742918978203e-01 4.778726025636e-01 4.812716664282e-01 4.844770458206e-01 4.874859428892e-01 4.902888358030e-01 4.928817954081e-01 4.952605509299e-01 4.974189214834e-01 4.993552864974e-01 5.010656296067e-01 5.025472847615e-01 5.038003378560e-01 5.048228539394e-01 5.056128484742e-01 5.061724996960e-01 5.065012599530e-01 5.066006630231e-01 5.064745044291e-01 5.061228163553e-01 5.055526251189e-01 5.047652046567e-01 5.037675919578e-01 5.025669730324e-01 5.011680215743e-01 4.995815995919e-01 4.978148502319e-01 4.958800529590e-01 4.937866838308e-01 4.915489109530e-01 4.891790081817e-01 4.866936539645e-01 4.841086380911e-01 4.814379025017e-01 4.787046504135e-01 4.759237074991e-01 4.731188534698e-01 4.703085524363e-01 4.675150962997e-01 4.647627769459e-01 4.620703730134e-01 4.594643661615e-01 4.569635785101e-01 4.545923921669e-01 4.523695171324e-01 4.503156095019e-01 4.484492202596e-01 4.467844732245e-01 4.453375799092e-01 4.441179025440e-01 4.431356256267e-01 4.423950921401e-01 4.418998275507e-01 4.416478454692e-01 4.416361644885e-01 4.418556068116e-01 4.422947811018e-01 4.429431739567e-01 4.437787492877e-01 4.447855163246e-01 4.459401033825e-01 4.472183522058e-01 4.485964200239e-01 4.500442043736e-01 4.515386530111e-01 4.530492969294e-01 4.545534361976e-01 4.560207831250e-01 4.574298133478e-01 4.587571728699e-01 4.599803312428e-01 4.610825053633e-01 4.620458556018e-01 4.628592435386e-01 4.635094627483e-01 4.639919711894e-01 4.643004626734e-01 4.644354539758e-01 4.644001859526e-01 4.641959033471e-01 4.638353935559e-01 4.633257360939e-01 4.626823517226e-01 4.619190331037e-01 4.610530629278e-01 4.601017555201e-01 4.590829290824e-01 4.580150534855e-01 4.569139695339e-01 4.557968516130e-01 4.546762762381e-01 4.535645536267e-01 4.524679434371e-01 4.513917093323e-01 4.503377332641e-01 4.492991252936e-01 4.482706385260e-01 4.472383125152e-01 4.461871449681e-01 4.450964145823e-01 4.439410891143e-01 4.426977411138e-01 4.413340584904e-01 4.398237267606e-01 4.381319002419e-01 4.362325209616e-01 4.340922469710e-01 4.316857812288e-01 4.289911039424e-01 4.259847503435e-01 4.226570111161e-01 4.189955200713e-01 4.150047971289e-01 4.106866788944e-01 4.060607628008e-01 4.011514903192e-01 3.959929373015e-01 3.906335653936e-01 3.851254890399e-01 3.795383361283e-01 3.739445903482e-01 3.684310202854e-01 3.630885510582e-01 3.580139231211e-01 3.533115057464e-01 3.490764291105e-01 3.454112599627e-01 3.424026851156e-01 3.401306847232e-01 3.386577177240e-01 3.380273129718e-01 3.382631511835e-01 3.393607243712e-01 3.412990309687e-01 3.440265928505e-01 3.474804036590e-01 3.515718975138e-01 3.562082854097e-01 3.612814886034e-01 3.666823641624e-01 3.723031137934e-01 3.780332414233e-01 3.837764606988e-01 3.894372166831e-01 3.949377211255e-01 4.002073153790e-01 4.051886497940e-01 4.098412672057e-01 4.141331281940e-01 4.180524663052e-01 4.215917946498e-01 4.247654822818e-01 4.275898191345e-01 4.300964601974e-01 4.323239726975e-01 4.343141619196e-01 4.361189195668e-01 4.377836088167e-01 4.393613743228e-01 4.408942370713e-01 4.424265738488e-01 4.439900511054e-01 4.456105217309e-01 4.473046126696e-01 4.490731174863e-01 4.509145473847e-01 4.528077737006e-01 4.547312306505e-01 4.566506750661e-01 4.585286159652e-01 4.603248699187e-01 4.619941999763e-01 4.635024029779e-01 4.648084522127e-01 4.658907322172e-01 4.667258674411e-01 4.673071306528e-01 4.676404898892e-01 4.677393318694e-01 4.676392846389e-01 4.673773902564e-01 4.670159437937e-01 4.666153422494e-01 4.662512414008e-01 4.660025536868e-01 4.659476778815e-01 4.661707598399e-01 4.667378519048e-01 4.677182312216e-01 4.691571409083e-01 4.710919072994e-01 4.735359043546e-01 4.764842230089e-01 4.799164103158e-01 4.837861999752e-01 4.880402973863e-01 4.926000312907e-01 4.973888715331e-01 5.023147712344e-01 5.072862890113e-01 5.122137816178e-01 5.170074650768e-01 5.215917019817e-01 5.258902054472e-01 5.298472051183e-01 5.334097425668e-01 5.365439631400e-01 5.392236506511e-01 5.414334914165e-01 5.431732739598e-01 5.444427234151e-01 5.452587954912e-01 5.456325579977e-01 5.455876969910e-01 5.451437148224e-01 5.443200029934e-01 5.431382463681e-01 5.416089558395e-01 5.397510663293e-01 5.375675233406e-01 5.350684669713e-01 5.322524262087e-01 5.291227690217e-01 5.256817689235e-01 5.219272767057e-01 5.178697769028e-01 5.135131561367e-01 5.088789060831e-01 5.039839259441e-01 4.988627433478e-01 4.935532226179e-01 4.880998080716e-01 4.825622367818e-01 4.769951890725e-01 4.714715095120e-01 4.660547682382e-01 4.608186411632e-01 4.558306468738e-01 4.511526788451e-01 4.468473590057e-01 4.429579279704e-01 4.395308353188e-01 4.365880220090e-01 4.341517422764e-01 4.322245955855e-01 4.308031520119e-01 4.298763905634e-01 4.294177943849e-01 4.294083918941e-01 4.298089391355e-01 4.305920220001e-01 4.317182437542e-01 4.331532651742e-01 4.348593910643e-01 4.367972344549e-01 4.389332572696e-01 4.412216986116e-01 4.436289980388e-01 4.461054334800e-01 4.486115173174e-01 4.510988438680e-01 4.535203483312e-01 4.558316772283e-01 4.579837967947e-01 4.599423264621e-01 4.616651541178e-01 4.631345271421e-01 4.643288156735e-01 4.652495923287e-01 4.659117537340e-01 4.663416774783e-01 4.665936302338e-01 4.667240902134e-01 4.668204456729e-01 4.669675825760e-01 4.672698252735e-01 4.678291235482e-01 4.681343993133e-01 4.681560461399e-01 4.683185762590e-01 4.691177970738e-01 4.709224908657e-01 4.738223576622e-01 4.776006397763e-01 4.818306947352e-01 4.860475520129e-01 4.899267421142e-01 4.934096486120e-01 4.967030292573e-01 5.001698316455e-01 5.041710183632e-01 5.088845311224e-01 5.142058280806e-01 5.197798521367e-01 5.251172214087e-01 5.297647642464e-01 5.334644093637e-01 5.362357029353e-01 5.383333862929e-01 5.401345571888e-01 5.419769410403e-01 5.439976414038e-01 5.460804956029e-01 5.478939110080e-01 5.490190710098e-01 5.491143516659e-01 5.480623523728e-01 5.460135287834e-01 5.433401373193e-01 5.405106805831e-01 5.379161202368e-01 5.357262510488e-01 5.338541875705e-01 5.320140944275e-01 5.298581668577e-01 5.271580995192e-01 5.239276702741e-01 5.204407649133e-01 5.171530866433e-01 5.145498672056e-01 5.129460836753e-01 5.123776257919e-01 5.125884056550e-01 5.131402205585e-01 5.135844794737e-01 5.136559998140e-01 5.133565285421e-01 5.129417680615e-01 5.128178468235e-01 5.133481076767e-01 5.146860590640e-01 5.167070090106e-01 5.190424200728e-01 5.212157738084e-01 5.228423319066e-01 5.237790347551e-01 5.241710731531e-01 5.244008335160e-01 5.249470207030e-01 5.261707468166e-01 5.281782974963e-01 5.307763210713e-01 5.335371098312e-01 5.359638913992e-01 5.376934653996e-01 5.386141364953e-01 5.388938361928e-01 5.389023597005e-01 5.390493315252e-01 5.395832482947e-01 5.404922945356e-01 5.414780680110e-01 5.420583118089e-01 5.417528125327e-01 5.402708540055e-01 5.376158434887e-01 5.340951065782e-01 5.302314699090e-01 5.265752591433e-01 5.235192498502e-01 5.211962882076e-01 5.194644760737e-01 5.180308945641e-01 5.166902067386e-01 5.150915614622e-01 5.073265014676e-01 4.798924342662e-01 4.395887711063e-01 4.114274526304e-01 4.159740793191e-01 4.491483218146e-01 4.871299563574e-01 5.077619867546e-01 5.013018845785e-01 4.722187295826e-01 4.381633386648e-01 4.233504772040e-01 4.408015078180e-01 4.790050982890e-01 5.140008929042e-01 5.273696609066e-01 5.132983929177e-01 4.797433409255e-01 4.469056273104e-01 4.384562774235e-01 4.625333679828e-01 5.032726980346e-01 5.366575850884e-01 5.464406298902e-01 5.293946843711e-01 4.957509310586e-01 4.665406472361e-01 4.630353970412e-01 4.889128034323e-01 5.265654840195e-01 5.533018910483e-01 5.550403332319e-01 5.307266649933e-01 4.927240230583e-01 4.636647239520e-01 4.641260421498e-01 4.942964945557e-01 5.336945755417e-01 5.593595660615e-01 5.581980404793e-01 5.302375189033e-01 4.885671371967e-01 4.560379902088e-01 4.531546176380e-01 4.799892772427e-01 5.163033985929e-01 5.399004327762e-01 5.388406477774e-01 5.142855079145e-01 4.796601888982e-01 4.559703596352e-01 4.590321706826e-01 4.854329766695e-01 5.161592407605e-01 5.324715525713e-01 5.255442990055e-01 4.987513477034e-01 4.665445242544e-01 4.485709703269e-01 4.564427612151e-01 4.830567971424e-01 5.096444580610e-01 5.201678313048e-01 5.087720419367e-01 4.812490859081e-01 4.530433436034e-01 4.418838530597e-01 4.544947235267e-01 4.803175668139e-01 5.013613080865e-01 5.047112925135e-01 4.881118455567e-01 4.606233864762e-01 4.394250406622e-01 4.398023923687e-01 4.620471785591e-01 4.910243402063e-01 5.090116425913e-01 5.059646523575e-01 4.845996335165e-01 4.673255655092e-01
 3.887079936028e-01 3.894765019560e-01 3.902366149586e-01 3.909506087401e-01 3.916023865328e-01 3.921996501829e-01 3.927752297578e-01 3.933736843294e-01 3.940239980992e-01 3.947100308215e-01 3.953808922601e-01 3.959906654746e-01 3.965304714288e-01 3.970261316471e-01 3.975168395706e-01 3.980356435350e-01 3.985977352524e-01 3.991865042004e-01 3.997569214167e-01 4.002665324119e-01 4.007066325150e-01 4.011081752945e-01 4.015135561106e-01 4.019498968215e-01 4.024215791491e-01 4.029084749893e-01 4.033762011919e-01 4.037878474782e-01 4.041311662270e-01 4.044321385819e-01 4.047362035739e-01 4.050752779459e-01 4.054507770223e-01 4.058357224914e-01 4.061931149641e-01 4.064935209480e-01 4.067333670887e-01 4.069407264242e-01 4.071563074363e-01 4.074062679899e-01 4.076858660192e-01 4.079704817024e-01 4.082284902825e-01 4.084362035705e-01 4.085898831855e-01 4.087100821023e-01 4.088323309227e-01 4.089797353718e-01 4.091484247099e-01 4.093118669799e-01 4.094437915568e-01 4.095317377986e-01 4.095803330752e-01 4.096053825469e-01 4.096277635999e-01 4.096628246426e-01 4.097103926456e-01 4.097556972033e-01 4.097756567454e-01 4.097519875072e-01 4.096832807215e-01 4.095901740567e-01 4.095051141522e-01 4.094449766400e-01 4.093946084842e-01 4.093169750747e-01 4.091863507367e-01 4.090081492711e-01 4.088129423390e-01 4.086289384639e-01 4.084614570192e-01 4.082940475044e-01 4.081032133642e-01 4.078770274710e-01 4.076229127843e-01 4.073569347578e-01 4.070854246422e-01 4.068029567683e-01 4.065038891499e-01 4.061896273074e-01 4.058672184381e-01 4.055410971131e-01 4.052051785738e-01 4.048459061759e-01 4.044512868975e-01 4.040217808076e-01 4.035780616796e-01 4.031465737635e-01 4.027341639386e-01 4.023223655567e-01 4.018792157924e-01 4.013825704033e-01 4.008365110173e-01 4.002696862585e-01 3.997153867436e-01 3.991885036914e-01 3.986718018107e-01 3.981317637873e-01 3.975414292080e-01 3.968963188016e-01 3.962155076142e-01 3.955292514134e-01 3.948634784096e-01 3.942203624738e-01 3.935757567561e-01 3.928953755670e-01 3.921576053212e-01 3.913643463664e-01 3.905441150228e-01 3.897333702426e-01 3.889539120396e-01 3.881940112864e-01 3.874176569237e-01 3.865853325060e-01 3.856850368038e-01 3.847398946905e-01 3.837920381603e-01 3.828774814176e-01 3.819976024985e-01 3.811173669396e-01 3.801900806619e-01 3.791923549202e-01 3.781376053753e-01 3.770681317689e-01 3.760242680730e-01 3.750196343011e-01 3.740296072191e-01 3.730090929988e-01 3.719227240490e-01 3.707706684025e-01 3.695851520193e-01 3.684090618245e-01 3.672700616500e-01 3.661591228341e-01 3.650353466388e-01 3.638566854076e-01 3.626076640608e-01 3.613088185195e-01 3.600023836449e-01 3.587248130594e-01 3.574824902491e-01 3.562449361469e-01 3.549698459739e-01 3.536314233668e-01 3.522378660823e-01 3.508217560320e-01 3.494198321284e-01 3.480470274301e-01 3.466878579971e-01 3.453085549194e-01 3.438830719618e-01 3.424095160052e-01 3.409058877226e-01 3.393957587048e-01 3.378964391363e-01 3.364047145952e-01 3.349037333535e-01 3.333775714446e-01 3.318192962013e-01 3.302324012035e-01 3.286252266064e-01 3.270066465704e-01 3.253804347863e-01 3.237438563626e-01 3.220950962388e-01 3.204318912957e-01 3.187508474893e-01 3.170469515590e-01 3.153176475533e-01 3.135646720006e-01 3.117947980402e-01 3.100159580282e-01 3.082333367143e-01 3.064432650946e-01 3.046357326582e-01 3.028015086050e-01 3.009400692797e-01 2.990596210302e-01 2.971698782584e-01 2.952772348426e-01 2.933777606287e-01 2.914620270834e-01 2.895253349357e-01 2.875696679146e-01 2.856013850109e-01 2.836255274984e-01 2.816388304631e-01 2.796374521509e-01 2.776166991353e-01 2.755801025083e-01 2.735341602244e-01 2.714812371884e-01 2.694168578791e-01 2.673334355685e-01 2.652273032106e-01 2.631022419110e-01 2.609660345761e-01 2.588237993803e-01 2.566714526864e-01 2.545019666476e-01 2.523105852678e-01 2.501012733213e-01 2.478813665496e-01 2.456569228454e-01 2.434257342919e-01 2.411789984834e-01 2.389139964166e-01 2.366326131159e-01 2.343442798257e-01 2.320540607800e-01 2.297587518246e-01 2.274522681787e-01 2.251282033393e-01 2.227881659671e-01 2.204403629069e-01 2.180886217980e-01 2.157309771257e-01 2.133629291986e-01 2.109797405650e-01 2.085843907041e-01 2.061802825922e-01 2.037699804355e-01 2.013517534122e-01 1.989248620999e-01 1.964886796034e-01 1.940452305818e-01 1.915955804158e-01 1.891390573238e-01 1.866756809948e-01 1.842062345115e-01 1.817324067540e-01 1.792551348099e-01 1.767731192575e-01 1.742851622410e-01 1.717923237084e-01 1.692973541887e-01 1.668003796786e-01 1.643024950872e-01 1.618026032816e-01 1.592998365604e-01 1.567988396927e-01 1.542997246160e-01 1.518029320242e-01 1.493080449024e-01 1.468151115344e-01 1.443269213787e-01 1.418461587951e-01 1.393732245439e-01 1.369070100704e-01 1.344470111565e-01 1.319952071343e-01 1.295559908905e-01 1.271310156262e-01 1.247211669307e-01 1.223258596951e-01 1.199461941332e-01 1.175857370287e-01 1.152481226336e-01 1.129352257053e-01 1.106484788492e-01 1.083894558730e-01 1.061623131948e-01 1.039693851715e-01 1.018142040518e-01 9.969929127611e-02 9.762741919602e-02 9.560425880190e-02 9.363310510743e-02 9.171751686608e-02 8.986157092296e-02 8.806980019350e-02 8.634812653125e-02 8.470161270501e-02 8.313591460962e-02 8.165502308075e-02 8.026449079936e-02 7.897088524015e-02 7.777924911574e-02 7.669619700337e-02 7.572566974600e-02 7.487301763193e-02 7.414329443895e-02 7.354061596931e-02 7.306943143562e-02 7.273166750163e-02 7.253076389443e-02 7.246757108940e-02 7.254319674942e-02 7.275778218091e-02 7.311014718318e-02 7.359965231091e-02 7.422285166406e-02 7.497721092222e-02 7.585859531212e-02 7.686327883783e-02 7.798696639908e-02 7.922486739880e-02 8.057111625430e-02 8.202068342283e-02 8.356769601360e-02 8.520759350019e-02 8.693472436765e-02 8.874411994902e-02 9.063049038765e-02 9.258910989795e-02 9.461532123172e-02 9.670376625506e-02 9.885186753296e-02 1.010542750723e-01 1.033084906375e-01 1.056098892600e-01 1.079553787980e-01 1.103421498564e-01 1.127664934951e-01 1.152257466894e-01 1.177178408314e-01 1.202403618104e-01 1.227900670128e-01 1.253656800035e-01 1.279645534082e-01 1.305848359196e-01 1.332250862376e-01 1.358829240619e-01 1.385577546557e-01 1.412477870458e-01 1.439508936481e-01 1.466666692712e-01 1.493927071512e-01 1.521287589227e-01 1.548736929550e-01 1.576262590582e-01 1.603851747520e-01 1.631491613261e-01 1.659177255096e-01 1.686894664485e-01 1.714634072378e-01 1.742403401919e-01 1.770181893731e-01 1.797961853155e-01 1.825734071264e-01 1.853491379178e-01 1.881227688950e-01 1.908943915946e-01 1.936619222148e-01 1.964258949651e-01 1.991855394059e-01 2.019399065216e-01 2.046887899678e-01 2.074311553009e-01 2.101666427219e-01 2.128943776929e-01 2.156142370854e-01 2.183253787347e-01 2.210268044485e-01 2.237202037511e-01 2.264028475063e-01 2.290762096431e-01 2.317379652280e-01 2.343872722108e-01 2.370250848051e-01 2.396509800045e-01 2.422631820815e-01 2.448629182487e-01 2.474496385209e-01 2.500217700272e-01 2.525790143652e-01 2.551220829816e-01 2.576483061524e-01 2.601596239373e-01 2.626549344389e-01 2.651324339379e-01 2.675941235703e-01 2.700377205878e-01 2.724631287561e-01 2.748710389033e-01 2.772604968944e-01 2.796304228068e-01 2.819810227026e-01 2.843109671581e-01 2.866208918697e-01 2.889103642429e-01 2.911783192115e-01 2.934259072697e-01 2.956528577212e-01 2.978568935897e-01 3.000371461763e-01 3.021942561098e-01 3.043268618915e-01 3.064373552796e-01 3.085245792281e-01 3.105877626265e-01 3.126261019503e-01 3.146380004857e-01 3.166228063051e-01 3.185812969220e-01 3.205145392252e-01 3.224220873933e-01 3.243039876144e-01 3.261581351044e-01 3.279833701579e-01 3.297788586333e-01 3.315452635737e-01 3.332830548908e-01 3.349933344531e-01 3.366754652556e-01 3.383277014145e-01 3.399487652234e-01 3.415376362205e-01 3.430946602061e-01 3.446210967259e-01 3.461172074495e-01 3.475830681456e-01 3.490170614747e-01 3.504174708830e-01 3.517838738410e-01 3.531162790759e-01 3.544159690938e-01 3.556833245842e-01 3.569180721341e-01 3.581182622234e-01 3.592824805219e-01 3.604111384928e-01 3.615041273805e-01 3.625629777318e-01 3.635872307900e-01 3.645748005153e-01 3.655264263444e-01 3.664401476584e-01 3.673163474090e-01 3.681564285566e-01 3.689589755691e-01 3.697246572322e-01 3.704510007429e-01 3.711385447966e-01 3.717872073756e-01 3.723964732397e-01 3.729672814177e-01 3.734986538601e-01 3.739899076246e-01 3.744405348551e-01 3.748502521323e-01 3.752197546851e-01 3.755493669192e-01 3.758374248407e-01 3.760846393676e-01 3.762903281219e-01 3.764539791023e-01 3.765763456010e-01 3.766564804059e-01 3.766944113473e-01 3.766900822990e-01 3.766421779519e-01 3.765514661934e-01 3.764182859131e-01 3.762416045668e-01 3.760218030506e-01 3.757581413575e-01 3.754501215237e-01 3.750980737485e-01 3.747023512646e-01 3.742624017006e-01 3.737786206262e-01 3.732499980514e-01 3.726763170663e-01 3.720575247812e-01 3.713940646716e-01 3.706851838589e-01 3.699322835567e-01 3.691327464416e-01 3.682885434363e-01 3.673986234637e-01 3.664628836684e-01 3.654819839181e-01 3.644552021315e-01 3.633828877759e-01 3.622654661335e-01 3.611019354731e-01 3.598929755728e-01 3.586378136272e-01 3.573367680190e-01 3.559898316586e-01 3.545975145954e-01 3.531594775436e-01 3.516755455694e-01 3.501456092032e-01 3.485701944077e-01 3.469488984027e-01 3.452824770506e-01 3.435702095098e-01 3.418137194292e-01 3.400113808087e-01 3.381637085980e-01 3.362717893468e-01 3.343348443024e-01 3.323542576599e-01 3.303283686781e-01 3.282585647072e-01 3.261447823274e-01 3.239863646369e-01 3.217847613752e-01 3.195398197813e-01 3.172517870582e-01 3.149209872175e-01 3.125478268962e-01 3.101323482791e-01 3.076750922490e-01 3.051770794432e-01 3.026376768362e-01 3.000584157349e-01 2.974384628853e-01 2.947791395508e-01 2.920808756108e-01 2.893431422111e-01 2.865679954743e-01 2.837552132591e-01 2.809049884138e-01 2.780192880185e-01 2.750973983916e-01 2.721410341927e-01 2.691508336291e-01 2.661268776640e-01 2.630707500311e-01 2.599833822282e-01 2.568655621637e-01 2.537179899758e-01 2.505415847899e-01 2.473385509157e-01 2.441089517171e-01 2.408539638195e-01 2.375759564593e-01 2.342746139061e-01 2.309530258624e-01 2.276120785762e-01 2.242528761012e-01 2.208783832933e-01 2.174898944645e-01 2.140889594532e-01 2.106785997760e-01 2.072605275094e-01 2.038372234707e-01 2.004116943789e-01 1.969857589696e-01 1.935625420678e-01 1.901454519080e-01 1.867379352374e-01 1.833426400985e-01 1.799645176409e-01 1.766065968771e-01 1.732738432916e-01 1.699701340044e-01 1.667019160253e-01 1.634738758322e-01 1.602911566923e-01 1.571602980920e-01 1.540878314534e-01 1.510803087328e-01 1.481457808039e-01 1.452902960962e-01 1.425237215035e-01 1.398538692505e-01 1.372893742089e-01 1.348399781197e-01 1.325153601066e-01 1.303260510241e-01 1.282811494998e-01 1.263916272347e-01 1.246673178539e-01 1.231190090290e-01 1.217563406841e-01 1.205873582635e-01 1.196217559648e-01 1.188665304529e-01 1.183291683842e-01 1.180139185398e-01 1.179255846177e-01 1.180669754248e-01 1.184391390310e-01 1.190420760304e-01 1.198735586265e-01 1.209308126924e-01 1.222103290169e-01 1.237054997420e-01 1.254099812838e-01 1.273162545255e-01 1.294160728713e-01 1.317019166316e-01 1.341633944606e-01 1.367913947342e-01 1.395773326506e-01 1.425116535087e-01 1.455851159976e-01 1.487888680092e-01 1.521144380686e-01 1.555528817275e-01 1.590967223756e-01 1.627384764007e-01 1.664706996084e-01 1.702859629404e-01 1.741782919339e-01 1.781410995842e-01 1.821688359219e-01 1.862549971899e-01 1.903952115839e-01 1.945833672214e-01 1.988156038924e-01 2.030869013073e-01 2.073933386643e-01 2.117306011129e-01 2.160946301690e-01 2.204825463772e-01 2.248902835992e-01 2.293138759265e-01 2.337520017282e-01 2.382001526584e-01 2.426556484260e-01 2.471156817561e-01 2.515778690321e-01 2.560393922135e-01 2.604974971098e-01 2.649500090508e-01 2.693949582354e-01 2.738291008062e-01 2.782510414593e-01 2.826585067563e-01 2.870491629471e-01 2.914211460545e-01 2.957731690494e-01 3.001018567903e-01 3.044064075538e-01 3.086850727068e-01 3.129354845519e-01 3.171568451256e-01 3.213459605170e-01 3.255023325490e-01 3.296241975214e-01 3.337081951357e-01 3.377550450348e-01 3.417620322719e-01 3.457280715323e-01 3.496508552731e-01 3.535291179228e-01 3.573622647567e-01 3.611478236299e-01 3.648848259690e-01 3.685722842693e-01 3.722073351325e-01 3.757902709821e-01 3.793186235545e-01 3.827909899768e-01 3.862074506098e-01 3.895639385156e-01 3.928621984394e-01 3.960992206991e-01 3.992736492841e-01 4.023856311468e-01 4.054323018502e-01 4.084137262251e-01 4.113276819417e-01 4.141736229256e-01 4.169501875097e-01 4.196563040265e-01 4.222908177145e-01 4.248524453684e-01 4.273402907957e-01 4.297538117818e-01 4.320905785674e-01 4.343508764899e-01 4.365328419755e-01 4.386358252634e-01 4.406592519867e-01 4.426010442884e-01 4.444616679601e-01 4.462396420955e-01 4.479328389038e-01 4.495427739108e-01 4.510666184207e-01 4.525045735033e-01 4.538553212973e-01 4.551183101917e-01 4.562932145095e-01 4.573779410931e-01 4.583733215696e-01 4.592778842478e-01 4.600913220369e-01 4.608131429981e-01 4.614413356715e-01 4.619779386206e-01 4.624200084300e-01 4.627680051037e-01 4.630214891112e-01 4.631795260724e-01 4.632429228853e-01 4.632092750735e-01 4.630801143683e-01 4.628540634052e-01 4.625309317302e-01 4.621112121323e-01 4.615932012067e-01 4.609786617794e-01 4.602664040106e-01 4.594548186903e-01 4.585476423518e-01 4.575401441525e-01 4.564365151592e-01 4.552342209739e-01 4.539343084914e-01 4.525370133562e-01 4.510410415228e-01 4.494493980863e-01 4.477590326267e-01 4.459721974046e-01 4.440895814774e-01 4.421099329753e-01 4.400357110286e-01 4.378657345432e-01 4.356016147758e-01 4.332439851303e-01 4.307917278719e-01 4.282490582135e-01 4.256128882354e-01 4.228871518782e-01 4.200703828350e-01 4.171651254251e-01 4.141718412711e-01 4.110909291825e-01 4.079253444863e-01 4.046746431904e-01 4.013407303218e-01 3.979260254579e-01 3.944296599561e-01 3.908562963837e-01 3.872054625192e-01 3.834791072862e-01 3.796802815183e-01 3.758097877982e-01 3.718711268934e-01 3.678641943897e-01 3.637934175042e-01 3.596600371994e-01 3.554668062343e-01 3.512175884250e-01 3.469122782895e-01 3.425581212582e-01 3.381549493224e-01 3.337072598600e-01 3.292197619496e-01 3.246932899352e-01 3.201356928557e-01 3.155472820891e-01 3.109350757697e-01 3.063033920951e-01 3.016548421751e-01 2.969985921939e-01 2.923352856105e-01 2.876743667366e-01 2.830206128621e-01 2.783795063282e-01 2.737601006717e-01 2.691660072123e-01 2.646091947644e-01 2.600937058969e-01 2.556300505289e-01 2.512271045890e-01 2.468925120879e-01 2.426386797117e-01 2.384717738024e-01 2.344059114169e-01 2.304514019607e-01 2.266174831700e-01 2.229193100995e-01 2.193647768958e-01 2.159704138801e-01 2.127461958851e-01 2.097052419269e-01 2.068616996004e-01 2.042255666765e-01 2.018122689716e-01 1.996303685210e-01 1.976936551982e-01 1.960110699893e-01 1.945920972804e-01 1.934462242039e-01 1.925776593320e-01 1.919951081359e-01 1.917003729695e-01 1.916955348088e-01 1.919828402182e-01 1.925576313476e-01 1.934216608862e-01 1.945660659002e-01 1.959873574146e-01 1.976774116806e-01 1.996259799225e-01 2.018261304479e-01 2.042627944970e-01 2.069289852158e-01 2.098088560868e-01 2.128906660387e-01 2.161634954836e-01 2.196099378209e-01 2.232222568881e-01 2.269832365572e-01 2.308816036597e-01 2.349064024529e-01 2.390425918103e-01 2.432822244100e-01 2.476084123670e-01 2.520148738402e-01 2.564894079606e-01 2.610193275071e-01 2.655991624264e-01 2.702134140837e-01 2.748594850744e-01 2.795225436237e-01 2.841970086534e-01 2.888763824412e-01 2.935472520127e-01 2.982098722735e-01 3.028495330426e-01 3.074641102617e-01 3.120462205005e-01 3.165863831548e-01 3.210847823253e-01 3.255272898113e-01 3.299149112077e-01 3.342391483657e-01 3.384932635807e-01 3.426764541210e-01 3.467775155781e-01 3.507975304932e-01 3.547270956017e-01 3.585633755990e-01 3.623043483691e-01 3.659400784428e-01 3.694741196877e-01 3.728949442741e-01 3.762032508252e-01 3.793950851209e-01 3.824625577663e-01 3.854096909612e-01 3.882249481829e-01 3.909107268087e-01 3.934624349197e-01 3.958729534119e-01 3.981471700403e-01 4.002733928895e-01 4.022558190924e-01 4.040883211694e-01 4.057680594331e-01 4.072965167407e-01 4.086652399890e-01 4.098788196270e-01 4.109303086291e-01 4.118199164312e-01 4.125476162260e-01 4.131066887391e-01 4.135024875608e-01 4.137270178259e-01 4.137839476388e-01 4.136707397104e-01 4.133835822545e-01 4.129283879954e-01 4.122967340749e-01 4.114942084696e-01 4.105186783855e-01 4.093687105121e-01 4.080484096007e-01 4.065538667914e-01 4.048891978013e-01 4.030543110411e-01 4.010492368174e-01 3.988784700710e-01 3.965403164354e-01 3.940392744979e-01 3.913760984113e-01 3.885530319348e-01 3.855756470152e-01 3.824437051183e-01 3.791634775821e-01 3.757386836974e-01 3.721717527711e-01 3.684719418466e-01 3.646399335310e-01 3.606852558888e-01 3.566137652141e-01 3.524304638228e-01 3.481468989211e-01 3.437674563207e-01 3.393042966386e-01 3.347652750405e-01 3.301611952938e-01 3.255043511539e-01 3.208050737258e-01 3.160790682688e-01 3.113377790397e-01 3.065979781879e-01 3.018756358428e-01 2.971877034859e-01 2.925536965394e-01 2.879911006561e-01 2.835223764223e-01 2.791689179573e-01 2.749523495277e-01 2.708979224238e-01 2.670293961898e-01 2.633711453086e-01 2.599503287807e-01 2.567909058769e-01 2.539204721357e-01 2.513634605582e-01 2.491442902461e-01 2.472863960811e-01 2.458120160526e-01 2.447391748986e-01 2.440862498387e-01 2.438662392268e-01 2.440899051521e-01 2.447636637882e-01 2.458907809013e-01 2.474693503839e-01 2.494965058988e-01 2.519614834820e-01 2.548548321104e-01 2.581608767563e-01 2.618615245215e-01 2.659391073172e-01 2.703682483303e-01 2.751313459328e-01 2.801996223761e-01 2.855514047147e-01 2.911600759600e-01 2.969989174367e-01 3.030471556279e-01 3.092748779110e-01 3.156600656082e-01 3.221772460161e-01 3.288037542540e-01 3.355173028781e-01 3.422930231089e-01 3.491128829555e-01 3.559533893560e-01 3.627966488603e-01 3.696224833234e-01 3.764125320538e-01 3.831499568245e-01 3.898160326804e-01 3.963956903635e-01 4.028720018750e-01 4.092311853479e-01 4.154570364317e-01 4.215361255509e-01 4.274560624488e-01 4.332018888910e-01 4.387631378314e-01 4.441264881168e-01 4.492814220976e-01 4.542176576803e-01 4.589247074257e-01 4.633930804258e-01 4.676146798305e-01 4.715789467968e-01 4.752810425515e-01 4.787105200848e-01 4.818628243092e-01 4.847318580373e-01 4.873097954607e-01 4.895954887457e-01 4.915804112596e-01 4.932634163411e-01 4.946424710047e-01 4.957116919842e-01 4.964737922760e-01 4.969240105740e-01 4.970642681652e-01 4.968960855619e-01 4.964173418477e-01 4.956349365343e-01 4.945481200020e-01 4.931618922315e-01 4.914820370954e-01 4.895118124619e-01 4.872598106335e-01 4.847324742420e-01 4.819380459275e-01 4.788862204542e-01 4.755861028664e-01 4.720498611067e-01 4.682902995049e-01 4.643188772537e-01 4.601527446427e-01 4.558048976113e-01 4.512941756434e-01 4.466373561167e-01 4.418521772284e-01 4.369616916478e-01 4.319828105045e-01 4.269418680495e-01 4.218603388640e-01 4.167611067950e-01 4.116730250478e-01 4.066170900122e-01 4.016256048035e-01 3.967219674470e-01 3.919371760963e-01 3.872987410572e-01 3.828344234683e-01 3.785747194302e-01 3.745454790782e-01 3.707758830633e-01 3.672922968754e-01 3.641193565158e-01 3.612809758088e-01 3.587983927015e-01 3.566898156179e-01 3.549718772746e-01 3.536579768019e-01 3.527569262191e-01 3.522770976325e-01 3.522182838710e-01 3.525823539202e-01 3.533630661028e-01 3.545534909023e-01 3.561413067101e-01 3.581113054949e-01 3.604492375126e-01 3.631312580080e-01 3.661387499054e-01 3.694464234070e-01 3.730297865261e-01 3.768632503805e-01 3.809194383669e-01 3.851736156252e-01 3.895953248112e-01 3.941617050466e-01 3.988432481551e-01 4.036172191506e-01 4.084569244614e-01 4.133385991816e-01 4.182396038708e-01 4.231375073313e-01 4.280120144992e-01 4.328429598052e-01 4.376123799585e-01 4.423019811383e-01 4.468957291749e-01 4.513786778070e-01 4.557375184931e-01 4.599574885785e-01 4.640274067440e-01 4.679372517911e-01 4.716739724930e-01 4.752327438180e-01 4.786020971202e-01 4.817744769998e-01 4.847465869450e-01 4.875072405797e-01 4.900560714690e-01 4.923858303338e-01 4.944927514863e-01 4.963757007511e-01 4.980300178390e-01 4.994551446572e-01 5.006494793860e-01 5.016116753550e-01 5.023424503177e-01 5.028439086218e-01 5.031132823728e-01 5.031556435309e-01 5.029731155589e-01 5.025668029373e-01 5.019444708275e-01 5.011068278983e-01 5.000626859456e-01 4.988168084863e-01 4.973769730538e-01 4.957525947799e-01 4.939522867714e-01 4.919870754276e-01 4.898675683301e-01 4.876082226067e-01 4.852205345896e-01 4.827220648334e-01 4.801265268605e-01 4.774531819361e-01 4.747198587714e-01 4.719429774956e-01 4.691472003533e-01 4.663494448938e-01 4.635746401710e-01 4.608425716149e-01 4.581765590543e-01 4.555994611522e-01 4.531326537695e-01 4.507992941598e-01 4.486181937685e-01 4.466115721199e-01 4.447951261337e-01 4.431862363647e-01 4.418001112334e-01 4.406453032744e-01 4.397341957084e-01 4.390697282782e-01 4.386560759488e-01 4.384909844563e-01 4.385727891443e-01 4.388913481938e-01 4.394370942665e-01 4.401966469127e-01 4.411503714380e-01 4.422832868724e-01 4.435678122003e-01 4.449845201942e-01 4.465054001998e-01 4.481045549425e-01 4.497545350274e-01 4.514260312102e-01 4.530938370204e-01 4.547288866753e-01 4.563083736502e-01 4.578061478628e-01 4.592002825797e-01 4.604722924326e-01 4.616024099175e-01 4.625775552268e-01 4.633843224087e-01 4.640164122318e-01 4.644648206274e-01 4.647292469770e-01 4.648097987409e-01 4.647091932037e-01 4.644368123690e-01 4.639976254794e-01 4.634060526694e-01 4.626766056943e-01 4.618229723918e-01 4.608634246672e-01 4.598153685928e-01 4.586976093338e-01 4.575266806367e-01 4.563207067333e-01 4.550928422667e-01 4.538594213612e-01 4.526279434534e-01 4.514071529070e-01 4.501999671324e-01 4.490053123490e-01 4.478212492006e-01 4.466351679362e-01 4.454380208899e-01 4.442107535865e-01 4.429341588489e-01 4.415838141796e-01 4.401340294819e-01 4.385576699432e-01 4.368236615341e-01 4.349066339749e-01 4.327728856961e-01 4.304003154612e-01 4.277606548122e-01 4.248347563569e-01 4.216068578865e-01 4.180638526459e-01 4.142044506412e-01 4.100281872565e-01 4.055500564918e-01 4.007871416552e-01 3.957693578699e-01 3.905384993661e-01 3.851393163725e-01 3.796365189716e-01 3.740947240766e-01 3.685965764453e-01 3.632248638612e-01 3.580750052673e-01 3.532436697243e-01 3.488280747443e-01 3.449299474930e-01 3.416356520005e-01 3.390335785706e-01 3.371891080091e-01 3.361572958826e-01 3.359690546461e-01 3.366348550450e-01 3.381428710946e-01 3.404547624395e-01 3.435163903709e-01 3.472492796703e-01 3.515674903624e-01 3.563664133992e-01 3.615414538183e-01 3.669825176760e-01 3.725786611371e-01 3.782311358974e-01 3.838360182910e-01 3.893126315210e-01 3.945790688107e-01 3.995748232087e-01 4.042468059399e-01 4.085565439197e-01 4.124824086963e-01 4.160094046959e-01 4.191442400085e-01 4.218952110012e-01 4.242913619541e-01 4.263624052707e-01 4.281516068704e-01 4.297062738807e-01 4.310742399971e-01 4.323121694445e-01 4.334664841569e-01 4.345876918357e-01 4.357163858389e-01 4.368883940733e-01 4.381310554251e-01 4.394564124725e-01 4.408759941329e-01 4.423774035152e-01 4.439508870594e-01 4.455679101740e-01 4.471996850714e-01 4.488069896559e-01 4.503515995675e-01 4.517941834977e-01 4.530930159353e-01 4.542199546167e-01 4.551443684315e-01 4.558547611851e-01 4.563416007846e-01 4.566124934121e-01 4.566883176746e-01 4.565985480616e-01 4.563925369141e-01 4.561218462916e-01 4.558572215703e-01 4.556697493546e-01 4.556368234224e-01 4.558386593817e-01 4.563475210476e-01 4.572378789252e-01 4.585614060951e-01 4.603659377516e-01 4.626754756278e-01 4.655012990333e-01 4.688298623760e-01 4.726302913251e-01 4.768561793192e-01 4.814403754792e-01 4.863091446312e-01 4.913720860623e-01 4.965419061118e-01 5.017226495446e-01 5.068224953311e-01 5.117559558340e-01 5.164406572424e-01 5.208107857685e-01 5.248037091296e-01 5.283747665256e-01 5.314868160764e-01 5.341199713327e-01 5.362613526001e-01 5.379076101637e-01 5.390712427456e-01 5.397592575108e-01 5.399990373468e-01 5.398064763638e-01 5.392089440935e-01 5.382300364447e-01 5.368892966591e-01 5.352101125407e-01 5.332027022708e-01 5.308844420524e-01 5.282594731888e-01 5.253381714213e-01 5.221205295613e-01 5.186112464694e-01 5.148164518509e-01 5.107401927375e-01 5.063955001551e-01 5.017959292245e-01 4.969688395579e-01 4.919386547500e-01 4.867474301533e-01 4.814394987912e-01 4.760656034876e-01 4.706892663339e-01 4.653659685068e-01 4.601707473207e-01 4.551632565046e-01 4.504112634922e-01 4.459754896401e-01 4.419063190410e-01 4.382532190211e-01 4.350464343250e-01 4.323153411201e-01 4.300671141567e-01 4.283080569006e-01 4.270257813258e-01 4.262031918651e-01 4.258182969867e-01 4.258347922242e-01 4.262247030088e-01 4.269450689752e-01 4.279629079150e-01 4.292374952695e-01 4.307321081344e-01 4.324100190673e-01 4.342325185511e-01 4.361671235959e-01 4.381700455581e-01 4.402107654156e-01 4.422457269412e-01 4.442374135608e-01 4.461465671563e-01 4.479334597850e-01 4.495639830362e-01 4.510019681868e-01 4.522259983487e-01 4.532128659202e-01 4.539597166228e-01 4.544674605171e-01 4.547583855445e-01 4.548679692932e-01 4.548456252124e-01 4.547637566534e-01 4.546977984032e-01 4.547481259896e-01 4.550092855561e-01 4.555871785998e-01 4.565793793954e-01 4.573361154309e-01 4.579019248945e-01 4.586882616952e-01 4.601662555480e-01 4.626803975337e-01 4.662961029800e-01 4.707753340596e-01 4.756765445943e-01 4.805274293308e-01 4.849934894282e-01 4.890072428332e-01 4.927572914786e-01 4.965891690958e-01 5.008457182443e-01 5.056928407663e-01 5.110249518593e-01 5.164949509604e-01 5.216249064759e-01 5.259775586041e-01 5.293038498095e-01 5.316274810515e-01 5.332046273894e-01 5.344144068023e-01 5.356016049874e-01 5.369187089624e-01 5.382676564762e-01 5.393422751976e-01 5.397436503218e-01 5.391487767808e-01 5.374518108524e-01 5.348119068779e-01 5.316074055892e-01 5.283139858170e-01 5.253345760348e-01 5.228499934612e-01 5.207861559245e-01 5.188656015020e-01 5.167431102163e-01 5.141873677459e-01 5.112012278349e-01 5.080439958341e-01 5.051509937804e-01 5.029851112998e-01 5.018398124440e-01 5.017312231082e-01 5.023889723386e-01 5.033633422291e-01 5.041970834670e-01 5.046167577556e-01 5.046147292983e-01 5.044374479526e-01 5.044801524919e-01 5.051034943458e-01 5.064671035639e-01 5.084562306851e-01 5.107231783123e-01 5.128094256350e-01 5.143454760809e-01 5.151969112406e-01 5.155091755903e-01 5.156608199478e-01 5.161209499153e-01 5.172474779859e-01 5.191434124829e-01 5.216155099544e-01 5.242402063120e-01 5.265208186988e-01 5.280895889713e-01 5.288281385997e-01 5.288880579395e-01 5.286280303099e-01 5.284455773493e-01 5.285921551759e-01 5.290625471051e-01 5.295764112538e-01 5.296772800476e-01 5.289098346870e-01 5.270088356742e-01 5.240011448933e-01 5.202203081321e-01 5.162122312006e-01 5.125508421746e-01 5.096497223670e-01 5.076525402624e-01 5.064132012017e-01 5.056052579834e-01 5.048971376491e-01 5.036688232939e-01 4.991637564304e-01 4.720393156666e-01 4.313873645514e-01 4.020712376440e-01 4.053916251791e-01 4.383635033979e-01 4.774149257590e-01 5.000335857695e-01 4.958781772686e-01 4.685641018732e-01 4.346907692761e-01 4.179093403125e-01 4.323161113408e-01 4.683113193848e-01 5.028034419284e-01 5.171884548103e-01 5.049819706879e-01 4.731602913168e-01 4.407830060207e-01 4.309334862146e-01 4.526441285414e-01 4.915787267074e-01 5.244367570716e-01 5.348567917945e-01 5.190080747992e-01 4.861722107728e-01 4.563796824643e-01 4.506865053792e-01 4.738922001372e-01 5.097118233313e-01 5.359813139923e-01 5.385302005666e-01 5.158443567442e-01 4.795396008410e-01 4.513624091953e-01 4.513913926950e-01 4.802142976036e-01 5.181964111305e-01 5.429696396866e-01 5.416396765799e-01 5.141485224006e-01 4.733574897421e-01 4.419235252446e-01 4.402278655324e-01 4.681401144960e-01 5.053087821678e-01 5.296348739100e-01 5.292447072309e-01 5.051782039799e-01 4.706287909118e-01 4.465305638804e-01 4.490548874359e-01 4.752634472832e-01 5.062878050892e-01 5.232483980070e-01 5.170232119647e-01 4.905796553985e-01 4.579938714882e-01 4.389451119506e-01 4.457142784673e-01 4.718916645566e-01 4.988025922080e-01 5.100651918132e-01 4.992772956066e-01 4.715932419846e-01 4.420085478781e-01 4.285829162962e-01 4.392519852698e-01 4.644110884646e-01 4.860925055195e-01 4.908712154380e-01 4.757542684866e-01 4.489423667051e-01 4.269545753828e-01 4.252909459114e-01 4.453869662061e-01 4.731050284004e-01 4.910046141166e-01 4.888388172438e-01 4.687131914556e-01 4.524746096977e-01
 3.907418180192e-01 3.914568197971e-01 3.921629259177e-01 3.928206816416e-01 3.934148590239e-01 3.939553447753e-01 3.944741529355e-01 3.950150465870e-01 3.956070631797e-01 3.962373055086e-01 3.968542588995e-01 3.974092496334e-01 3.978907936341e-01 3.983255571766e-01 3.987562231676e-01 3.992164998510e-01 3.997208886206e-01 4.002525407620e-01 4.007662426652e-01 4.012180600732e-01 4.015982385233e-01 4.019385747706e-01 4.022832607357e-01 4.026598040663e-01 4.030722611270e-01 4.035004939708e-01 4.039098380164e-01 4.042635651161e-01 4.045476482213e-01 4.047866902416e-01 4.050273797309e-01 4.053047049325e-01 4.056209088652e-01 4.059476806035e-01 4.062456542697e-01 4.064845726766e-01 4.066616183560e-01 4.068050826237e-01 4.069575915724e-01 4.071456994070e-01 4.073645434899e-01 4.075876903034e-01 4.077830453500e-01 4.079281217051e-01 4.080188070788e-01 4.080763485235e-01 4.081349063412e-01 4.082190629924e-01 4.083256811176e-01 4.084277960325e-01 4.084979787779e-01 4.085221368462e-01 4.085048851256e-01 4.084641006895e-01 4.084222144465e-01 4.083952990648e-01 4.083823950618e-01 4.083654932029e-01 4.083207241505e-01 4.082296985690e-01 4.080934074333e-01 4.079344763886e-01 4.077855989203e-01 4.076631319018e-01 4.075509114789e-01 4.074101527825e-01 4.072138229030e-01 4.069678732821e-01 4.067044614066e-01 4.064534936262e-01 4.062217982762e-01 4.059914441169e-01 4.057377404739e-01 4.054478221853e-01 4.051274404434e-01 4.047932549887e-01 4.044533365747e-01 4.041038669735e-01 4.037393393217e-01 4.033611994061e-01 4.029753028017e-01 4.025847234852e-01 4.021820550195e-01 4.017539387947e-01 4.012899948981e-01 4.007931187747e-01 4.002839896587e-01 3.997879662708e-01 3.993114445891e-01 3.988338471467e-01 3.983227463647e-01 3.977570215920e-01 3.971421166583e-01 3.965082458984e-01 3.958882169531e-01 3.952962190120e-01 3.947145990529e-01 3.941080979818e-01 3.934499995793e-01 3.927362146847e-01 3.919872124061e-01 3.912343809755e-01 3.905025691547e-01 3.897939328325e-01 3.890839550164e-01 3.883377339896e-01 3.875327564017e-01 3.866721178877e-01 3.857841098547e-01 3.849059758733e-01 3.840603861977e-01 3.832356435062e-01 3.823942443458e-01 3.814971479355e-01 3.805305292389e-01 3.795174322432e-01 3.785017808992e-01 3.775196303345e-01 3.765740685922e-01 3.756296935784e-01 3.746387919627e-01 3.735760401649e-01 3.724546725263e-01 3.713170362701e-01 3.702054255565e-01 3.691341648134e-01 3.680793856277e-01 3.669952903141e-01 3.658454168284e-01 3.646286383348e-01 3.633769055535e-01 3.621338829276e-01 3.609276912628e-01 3.597508467114e-01 3.585635716669e-01 3.573223704485e-01 3.560104877355e-01 3.546479861232e-01 3.532761731349e-01 3.519316668698e-01 3.506233638940e-01 3.493219170684e-01 3.479849834610e-01 3.465854311582e-01 3.451293030848e-01 3.436493222860e-01 3.421820779932e-01 3.407445506609e-01 3.393217654194e-01 3.378812329888e-01 3.363952170008e-01 3.348597482485e-01 3.332934488293e-01 3.317203901630e-01 3.301581721423e-01 3.286049347952e-01 3.270441122848e-01 3.254574090564e-01 3.238385383394e-01 3.221905110027e-01 3.205228480660e-01 3.188446725732e-01 3.171597126381e-01 3.154652304510e-01 3.137576899400e-01 3.120351942515e-01 3.102947286937e-01 3.085327789143e-01 3.067471093508e-01 3.049384572856e-01 3.031120506596e-01 3.012759867557e-01 2.994356414664e-01 2.975889318103e-01 2.957255128204e-01 2.938372233300e-01 2.919218220147e-01 2.899862676665e-01 2.880416284393e-01 2.860932895674e-01 2.841399219533e-01 2.821718538135e-01 2.801827035601e-01 2.781746618379e-01 2.761534590983e-01 2.741248163944e-01 2.720869461429e-01 2.700352042747e-01 2.679655336314e-01 2.658790227675e-01 2.637830053389e-01 2.616807175185e-01 2.595682038473e-01 2.574385839108e-01 2.552867605019e-01 2.531158888491e-01 2.509333086423e-01 2.487450658203e-01 2.465482723361e-01 2.443357990412e-01 2.421024145268e-01 2.398508055154e-01 2.375886859924e-01 2.353218532218e-01 2.330496137861e-01 2.307642002471e-01 2.284604215817e-01 2.261413928626e-01 2.238143087014e-01 2.214860928722e-01 2.191549293494e-01 2.168136090642e-01 2.144562061769e-01 2.120836044991e-01 2.097028515260e-01 2.073193378230e-01 2.049314804577e-01 2.025348493191e-01 2.001249463351e-01 1.977026888240e-01 1.952733337618e-01 1.928386842515e-01 1.903975303861e-01 1.879492136208e-01 1.854931957813e-01 1.830310984603e-01 1.805638696057e-01 1.780921079453e-01 1.756150633637e-01 1.731333305326e-01 1.706492231000e-01 1.681630564255e-01 1.656749673555e-01 1.631828740426e-01 1.606882799739e-01 1.581938172675e-01 1.556990939014e-01 1.532070482352e-01 1.507152196714e-01 1.482239313206e-01 1.457365330898e-01 1.432547355090e-01 1.407787628852e-01 1.383084030480e-01 1.358440832016e-01 1.333881575721e-01 1.309439750135e-01 1.285123276447e-01 1.260929747882e-01 1.236854270945e-01 1.212915797814e-01 1.189157837608e-01 1.165616486618e-01 1.142290659986e-01 1.119193388017e-01 1.096327789393e-01 1.073742759282e-01 1.051473733737e-01 1.029552117013e-01 1.008001670962e-01 9.868454042092e-02 9.661243075033e-02 9.458781176995e-02 9.261509676104e-02 9.069738842955e-02 8.883888080625e-02 8.704580595567e-02 8.532214128605e-02 8.367337561387e-02 8.210344015926e-02 8.061812036504e-02 7.922389557234e-02 7.792707396040e-02 7.673233994255e-02 7.564548964478e-02 7.467073496816e-02 7.381419658215e-02 7.308219050214e-02 7.247744401859e-02 7.200424687825e-02 7.166526150058e-02 7.146314168309e-02 7.140033191760e-02 7.147737692955e-02 7.169364954342e-02 7.204877944876e-02 7.254084265006e-02 7.316722265574e-02 7.392497921145e-02 7.481054568961e-02 7.582029210377e-02 7.694808737442e-02 7.818989048240e-02 7.953997905239e-02 8.099309038188e-02 8.254449612815e-02 8.418886059852e-02 8.591932571551e-02 8.773201190544e-02 8.962037467156e-02 9.158109923962e-02 9.360926480348e-02 9.569952629997e-02 9.784867411466e-02 1.000517549165e-01 1.023053412889e-01 1.046056494187e-01 1.069495546062e-01 1.093338606803e-01 1.117561390920e-01 1.142127630402e-01 1.167018339794e-01 1.192205617299e-01 1.217666313705e-01 1.243375708047e-01 1.269316558581e-01 1.295470730464e-01 1.321822163036e-01 1.348348293158e-01 1.375038147367e-01 1.401867855273e-01 1.428838228933e-01 1.455920102651e-01 1.483112821812e-01 1.510403513332e-01 1.537775178098e-01 1.565220143833e-01 1.592725395608e-01 1.620281343479e-01 1.647882710086e-01 1.675526567309e-01 1.703187826480e-01 1.730868465588e-01 1.758555353988e-01 1.786241487641e-01 1.813920870157e-01 1.841590309254e-01 1.869246684087e-01 1.896871788188e-01 1.924463379795e-01 1.952010883708e-01 1.979514352755e-01 2.006967745072e-01 2.034359973815e-01 2.061688314489e-01 2.088955129211e-01 2.116143534603e-01 2.143250741371e-01 2.170282484624e-01 2.197215650520e-01 2.224050528305e-01 2.250792980467e-01 2.277420615995e-01 2.303945390975e-01 2.330355997412e-01 2.356647909625e-01 2.382827510388e-01 2.408873430585e-01 2.434781695598e-01 2.460553566441e-01 2.486187648656e-01 2.511674345535e-01 2.537012912368e-01 2.562208659504e-01 2.587241449902e-01 2.612114395999e-01 2.636821577259e-01 2.661352939420e-01 2.685715072657e-01 2.709902355048e-01 2.733902124337e-01 2.757721547108e-01 2.781351690541e-01 2.804785262045e-01 2.828026306382e-01 2.851067971781e-01 2.873904611621e-01 2.896533388526e-01 2.918944122107e-01 2.941136032115e-01 2.963110228973e-01 2.984865309025e-01 3.006388817064e-01 3.027700242396e-01 3.048770685559e-01 3.069591310701e-01 3.090165922598e-01 3.110485938274e-01 3.130566400125e-01 3.150403597531e-01 3.169992683327e-01 3.189318793936e-01 3.208367919193e-01 3.227137063254e-01 3.245627871182e-01 3.263852558185e-01 3.281812149727e-01 3.299496925748e-01 3.316904145492e-01 3.334006317684e-01 3.350800346915e-01 3.367294621323e-01 3.383484183223e-01 3.399394502378e-01 3.415003367521e-01 3.430311382835e-01 3.445297387517e-01 3.459950544070e-01 3.474274288647e-01 3.488276331222e-01 3.501969345491e-01 3.515349385674e-01 3.528399253455e-01 3.541106700667e-01 3.553466002418e-01 3.565471308048e-01 3.577140804909e-01 3.588476442833e-01 3.599477984320e-01 3.610124297690e-01 3.620403388579e-01 3.630319451068e-01 3.639866500181e-01 3.649065818198e-01 3.657903792409e-01 3.666379363847e-01 3.674477122935e-01 3.682193661653e-01 3.689527589539e-01 3.696486823939e-01 3.703067960923e-01 3.709268025798e-01 3.715074113672e-01 3.720482179153e-01 3.725490010757e-01 3.730104158552e-01 3.734321465633e-01 3.738140974103e-01 3.741553122425e-01 3.744550691971e-01 3.747137773572e-01 3.749312009341e-01 3.751080214089e-01 3.752435469536e-01 3.753367497656e-01 3.753885489891e-01 3.753977407208e-01 3.753648256508e-01 3.752894239017e-01 3.751710236272e-01 3.750107418718e-01 3.748058770395e-01 3.745581480967e-01 3.742672997569e-01 3.739328165278e-01 3.735546167080e-01 3.731327627942e-01 3.726659081221e-01 3.721549740047e-01 3.715998210580e-01 3.710004828857e-01 3.703569433754e-01 3.696684819716e-01 3.689351780854e-01 3.681567446124e-01 3.673329989849e-01 3.664641331498e-01 3.655502490842e-01 3.645915289920e-01 3.635867992914e-01 3.625370112694e-01 3.614412977313e-01 3.603005395770e-01 3.591138956548e-01 3.578820652106e-01 3.566050896743e-01 3.552827282615e-01 3.539145998491e-01 3.525011439098e-01 3.510420486237e-01 3.495372360032e-01 3.479873929662e-01 3.463921015789e-01 3.447519152663e-01 3.430659435515e-01 3.413348205040e-01 3.395586348265e-01 3.377378393522e-01 3.358721724614e-01 3.339624624216e-01 3.320081265270e-01 3.300095981952e-01 3.279669768164e-01 3.258800868055e-01 3.237508078489e-01 3.215774445550e-01 3.193610557890e-01 3.171016430043e-01 3.147988324967e-01 3.124542813827e-01 3.100669209627e-01 3.076383773488e-01 3.051688893970e-01 3.026572538157e-01 3.001057532234e-01 2.975136667722e-01 2.948826755615e-01 2.922119039470e-01 2.895028751560e-01 2.867558683301e-01 2.839705300890e-01 2.811489787102e-01 2.782902453716e-01 2.753955920654e-01 2.724665363858e-01 2.695019776398e-01 2.665046558245e-01 2.634742199399e-01 2.604115860147e-01 2.573182485816e-01 2.541945425422e-01 2.510417544209e-01 2.478614952065e-01 2.446538918106e-01 2.414212339374e-01 2.381629349192e-01 2.348827994259e-01 2.315800988843e-01 2.282576822454e-01 2.249162317967e-01 2.215574568451e-01 2.181834495660e-01 2.147960236923e-01 2.113970081434e-01 2.079891545120e-01 2.045742139066e-01 2.011543432302e-01 1.977330734428e-01 1.943126085312e-01 1.908962711979e-01 1.874865933616e-01 1.840873582744e-01 1.807015157530e-01 1.773338729137e-01 1.739878654675e-01 1.706683132043e-01 1.673797427291e-01 1.641262680489e-01 1.609152655581e-01 1.577505526539e-01 1.546403535656e-01 1.515899774147e-01 1.486069625935e-01 1.456978942898e-01 1.428721761227e-01 1.401367269436e-01 1.375013444563e-01 1.349737802834e-01 1.325647912892e-01 1.302843123605e-01 1.281408022699e-01 1.261461874004e-01 1.243097950021e-01 1.226432596605e-01 1.211549528781e-01 1.198554991206e-01 1.187536868097e-01 1.178582793717e-01 1.171763103863e-01 1.167143622624e-01 1.164773218182e-01 1.164687552232e-01 1.166914507775e-01 1.171455569201e-01 1.178295994738e-01 1.187432789838e-01 1.198809575787e-01 1.212383259124e-01 1.228093234915e-01 1.245874992402e-01 1.265651653435e-01 1.287326561592e-01 1.310820665238e-01 1.336039887596e-01 1.362894544835e-01 1.391287295466e-01 1.421123881689e-01 1.452316490012e-01 1.484771875827e-01 1.518408845563e-01 1.553146299425e-01 1.588893952036e-01 1.625587873059e-01 1.663151673245e-01 1.701515307322e-01 1.740623468876e-01 1.780405020078e-01 1.820806244126e-01 1.861772756047e-01 1.903247779543e-01 1.945196343685e-01 1.987549810963e-01 2.030281881039e-01 2.073340224366e-01 2.116690339836e-01 2.160295011563e-01 2.204114037578e-01 2.248122316267e-01 2.292273844953e-01 2.336547117036e-01 2.380919115754e-01 2.425342110121e-01 2.469806343566e-01 2.514277326965e-01 2.558731157539e-01 2.603147537574e-01 2.647496091945e-01 2.691756886206e-01 2.735907179966e-01 2.779924393175e-01 2.823790311736e-01 2.867482716060e-01 2.910981509211e-01 2.954272452170e-01 2.997326722353e-01 3.040130078870e-01 3.082673811283e-01 3.124928426877e-01 3.166877005111e-01 3.208515672657e-01 3.249811125731e-01 3.290762063393e-01 3.331342104468e-01 3.371537047666e-01 3.411336727870e-01 3.450712578964e-01 3.489665764601e-01 3.528167875777e-01 3.566217398516e-01 3.603787582981e-01 3.640868121682e-01 3.677452225099e-01 3.713514128740e-01 3.749050299788e-01 3.784045444740e-01 3.818478184337e-01 3.852349029116e-01 3.885628080393e-01 3.918313919869e-01 3.950396396429e-01 3.981849779449e-01 4.012678225294e-01 4.042854561143e-01 4.072377810305e-01 4.101228514638e-01 4.129401865147e-01 4.156885318043e-01 4.183659807479e-01 4.209717844327e-01 4.235054933176e-01 4.259654689599e-01 4.283506417319e-01 4.306602968208e-01 4.328929985550e-01 4.350483316563e-01 4.371243094765e-01 4.391208753310e-01 4.410366581125e-01 4.428710762213e-01 4.446227757262e-01 4.462910423714e-01 4.478754518699e-01 4.493751313114e-01 4.507877981885e-01 4.521144865252e-01 4.533538064340e-01 4.545050755213e-01 4.555669524926e-01 4.565394589020e-01 4.574217113454e-01 4.582127502909e-01 4.589123840075e-01 4.595205159858e-01 4.600349384509e-01 4.604569040406e-01 4.607849754021e-01 4.610188236471e-01 4.611583681642e-01 4.612019946623e-01 4.611512469201e-01 4.610034266782e-01 4.607605994755e-01 4.604202315879e-01 4.599839816796e-01 4.594506964199e-01 4.588200258002e-01 4.580923611093e-01 4.572666700900e-01 4.563441926620e-01 4.553244292020e-01 4.542065044503e-01 4.529920262976e-01 4.516796124723e-01 4.502697238007e-01 4.487638056687e-01 4.471598754255e-01 4.454604291118e-01 4.436635386257e-01 4.417714723878e-01 4.397834116129e-01 4.376998331691e-01 4.355226792917e-01 4.332499717373e-01 4.308852816247e-01 4.284269273327e-01 4.258762773070e-01 4.232356054561e-01 4.205028675183e-01 4.176820013288e-01 4.147718619652e-01 4.117744394636e-01 4.086902144133e-01 4.055203141261e-01 4.022674473701e-01 3.989302519537e-01 3.955127555955e-01 3.920151044124e-01 3.884383931523e-01 3.847865323510e-01 3.810583440231e-01 3.772580448532e-01 3.733866403011e-01 3.694456745587e-01 3.654393426866e-01 3.613672332583e-01 3.572341254957e-01 3.530405748770e-01 3.487903923501e-01 3.444868425541e-01 3.401308299230e-01 3.357283599925e-01 3.312801930537e-01 3.267913223123e-01 3.222663368237e-01 3.177056223298e-01 3.131180240907e-01 3.085032883544e-01 3.038699378187e-01 2.992201693063e-01 2.945600545050e-01 2.898964215581e-01 2.852316255337e-01 2.805753255421e-01 2.759305944492e-01 2.713060316652e-01 2.667090651867e-01 2.621452731348e-01 2.576254658724e-01 2.531542717198e-01 2.487439867796e-01 2.444022801610e-01 2.401375569730e-01 2.359637567766e-01 2.318872746659e-01 2.279222919222e-01 2.240774192401e-01 2.203674339836e-01 2.168038495126e-01 2.133962133897e-01 2.101613936626e-01 2.071085129864e-01 2.042533676208e-01 2.016068924669e-01 1.991808254644e-01 1.969901497895e-01 1.950424444384e-01 1.933515735142e-01 1.919249737566e-01 1.907715553217e-01 1.898995598071e-01 1.893119112295e-01 1.890165328159e-01 1.890104539480e-01 1.892991432434e-01 1.898785602131e-01 1.907453903469e-01 1.918966799213e-01 1.933232691847e-01 1.950218751841e-01 1.969795568710e-01 1.991878382189e-01 2.016361051030e-01 2.043113609814e-01 2.072033935727e-01 2.102959755444e-01 2.135791386933e-01 2.170394889166e-01 2.206609489488e-01 2.244343989579e-01 2.283428677174e-01 2.323781757194e-01 2.365242689830e-01 2.407700504186e-01 2.451072481649e-01 2.495197122993e-01 2.540015846251e-01 2.585377533048e-01 2.631226554197e-01 2.677448871963e-01 2.723936967652e-01 2.770643150317e-01 2.817421880010e-01 2.864257641934e-01 2.911029281720e-01 2.957666795996e-01 3.004130553835e-01 3.050290728299e-01 3.096158878952e-01 3.141602357929e-01 3.186595778642e-01 3.231084840470e-01 3.274972098547e-01 3.318273698818e-01 3.360855569298e-01 3.402721793051e-01 3.443813608308e-01 3.484044108974e-01 3.523438285061e-01 3.561865900626e-01 3.599352109029e-01 3.635818642838e-01 3.671214832566e-01 3.705555357158e-01 3.738726203167e-01 3.770761973928e-01 3.801580999108e-01 3.831147880198e-01 3.859478714048e-01 3.886457823291e-01 3.912143931432e-01 3.936440886998e-01 3.959342963840e-01 3.980843447246e-01 4.000845903040e-01 4.019422054944e-01 4.036455878084e-01 4.051971188393e-01 4.065951140587e-01 4.078330011720e-01 4.089157583093e-01 4.098331467418e-01 4.105915853562e-01 4.111846535487e-01 4.116108015018e-01 4.118734364963e-01 4.119642722082e-01 4.118887591731e-01 4.116424829147e-01 4.112250422265e-01 4.106377724214e-01 4.098762525647e-01 4.089459823874e-01 4.078418349115e-01 4.065663338656e-01 4.051210318666e-01 4.035028395606e-01 4.017180079970e-01 3.997623114602e-01 3.976407340730e-01 3.953548853672e-01 3.929038202415e-01 3.902935395225e-01 3.875240735567e-01 3.845987770534e-01 3.815214493842e-01 3.782941435971e-01 3.749229257544e-01 3.714098216468e-01 3.677610398173e-01 3.639821891981e-01 3.600767512892e-01 3.560546516253e-01 3.519191197258e-01 3.476800607487e-01 3.433454320601e-01 3.389216943986e-01 3.344220925899e-01 3.298527663988e-01 3.252280376812e-01 3.205579004925e-01 3.158540847462e-01 3.111338314298e-01 3.064072924756e-01 3.016933974800e-01 2.970067892068e-01 2.923663150417e-01 2.877911820505e-01 2.833003924873e-01 2.789164609668e-01 2.746603144353e-01 2.705566309088e-01 2.666280801085e-01 2.628997960535e-01 2.593977662429e-01 2.561477659685e-01 2.531740898771e-01 2.505031141641e-01 2.481597495812e-01 2.461669250105e-01 2.445473754889e-01 2.433208332980e-01 2.425051711360e-01 2.421154618749e-01 2.421636164234e-01 2.426576660262e-01 2.436018205440e-01 2.449973743249e-01 2.468409535108e-01 2.491256852703e-01 2.518396128659e-01 2.549731212434e-01 2.585047656446e-01 2.624198146403e-01 2.666961072509e-01 2.713102089289e-01 2.762415820535e-01 2.814607238386e-01 2.869490988804e-01 2.926764587258e-01 2.986202638205e-01 3.047556269919e-01 3.110553214189e-01 3.175001885677e-01 3.240608031311e-01 3.307187258703e-01 3.374499467874e-01 3.442316877200e-01 3.510459030389e-01 3.578695144848e-01 3.646853266206e-01 3.714731709348e-01 3.782167724418e-01 3.848978792734e-01 3.915000147973e-01 3.980071997433e-01 4.044045526364e-01 4.106769408949e-01 4.168098072719e-01 4.227908945700e-01 4.286057070670e-01 4.342426816060e-01 4.396898532635e-01 4.449351865383e-01 4.499674803796e-01 4.547777765853e-01 4.593545277966e-01 4.636903725606e-01 4.677754145504e-01 4.716016701686e-01 4.751623176883e-01 4.784491947832e-01 4.814573721725e-01 4.841797829407e-01 4.866102557091e-01 4.887479876953e-01 4.905837009006e-01 4.921184632879e-01 4.933465549752e-01 4.942663426266e-01 4.948792066406e-01 4.951793801261e-01 4.951717904529e-01 4.948548802476e-01 4.942292257606e-01 4.932999750684e-01 4.920680735704e-01 4.905384540978e-01 4.887159197404e-01 4.866056861745e-01 4.842158317501e-01 4.815518373435e-01 4.786228132181e-01 4.754400369196e-01 4.720114911886e-01 4.683501126438e-01 4.644673815817e-01 4.603769524963e-01 4.560947145890e-01 4.516343812217e-01 4.470151046358e-01 4.422529999554e-01 4.373687506949e-01 4.323827453267e-01 4.273138082856e-01 4.221879790480e-01 4.170252947075e-01 4.118541580661e-01 4.066977067267e-01 4.015824319721e-01 3.965379765940e-01 3.915886133888e-01 3.867665062964e-01 3.820981452753e-01 3.776137297781e-01 3.733426681143e-01 3.693112951250e-01 3.655505837733e-01 3.620844782985e-01 3.589392831189e-01 3.561392991908e-01 3.537048439091e-01 3.516554786554e-01 3.500067279850e-01 3.487709696514e-01 3.479574766672e-01 3.475721908748e-01 3.476164484300e-01 3.480897675089e-01 3.489844182854e-01 3.502934455012e-01 3.520032342526e-01 3.540985024880e-01 3.565602686146e-01 3.593680098886e-01 3.625001291357e-01 3.659297242748e-01 3.696323015535e-01 3.735816080025e-01 3.777493780844e-01 3.821084238190e-01 3.866311654055e-01 3.912918643526e-01 3.960610893150e-01 4.009161555606e-01 4.058291775960e-01 4.107782919532e-01 4.157387097290e-01 4.206891610747e-01 4.256091228128e-01 4.304772303640e-01 4.352772310455e-01 4.399901581085e-01 4.446012625145e-01 4.490935654457e-01 4.534551731243e-01 4.576719730363e-01 4.617327031145e-01 4.656275102166e-01 4.693435849736e-01 4.728768638438e-01 4.762143010699e-01 4.793518528313e-01 4.822835717056e-01 4.850004038430e-01 4.875028036598e-01 4.897815031610e-01 4.918363851247e-01 4.936637227149e-01 4.952601622488e-01 4.966263821359e-01 4.977602347820e-01 4.986618831695e-01 4.993317899273e-01 4.997707924294e-01 4.999801741181e-01 4.999640847424e-01 4.997222739815e-01 4.992606385085e-01 4.985836505506e-01 4.976944350717e-01 4.966021044284e-01 4.953099731263e-01 4.938284092060e-01 4.921645031872e-01 4.903288495865e-01 4.883323485211e-01 4.861858524640e-01 4.839031981193e-01 4.814974444200e-01 4.789847433695e-01 4.763793788349e-01 4.737008502838e-01 4.709666834458e-01 4.681947451792e-01 4.654074791853e-01 4.626231001282e-01 4.598655440075e-01 4.571554254411e-01 4.545156320839e-01 4.519688561627e-01 4.495359972579e-01 4.472411066684e-01 4.451026795172e-01 4.431424155583e-01 4.413766428777e-01 4.398241546171e-01 4.384968877659e-01 4.374074573819e-01 4.365655118240e-01 4.359757228490e-01 4.356420642423e-01 4.355628425879e-01 4.357347823313e-01 4.361497278668e-01 4.367983933210e-01 4.376656511787e-01 4.387338951840e-01 4.399864818013e-01 4.413971420329e-01 4.429462642287e-01 4.446044688698e-01 4.463465570974e-01 4.481446277835e-01 4.499705537473e-01 4.517958626632e-01 4.535923342117e-01 4.553351209482e-01 4.569974984258e-01 4.585577434697e-01 4.599937882587e-01 4.612865813781e-01 4.624212336955e-01 4.633820537800e-01 4.641614280053e-01 4.647487949474e-01 4.651438941702e-01 4.653424648497e-01 4.653485843425e-01 4.651665882696e-01 4.648040697326e-01 4.642736377623e-01 4.635841436966e-01 4.627535561283e-01 4.617967714020e-01 4.607322389786e-01 4.595770724538e-01 4.583494235311e-01 4.570679085953e-01 4.557473592650e-01 4.544048586438e-01 4.530499254867e-01 4.516951222809e-01 4.503458601302e-01 4.490040661416e-01 4.476698195010e-01 4.463362237341e-01 4.449969631034e-01 4.436346557759e-01 4.422359379947e-01 4.407786041386e-01 4.392399566615e-01 4.375934491011e-01 4.358123206829e-01 4.338706826453e-01 4.317374926136e-01 4.293899815000e-01 4.267992613511e-01 4.239472597249e-01 4.208130289714e-01 4.173844017997e-01 4.136551739870e-01 4.096217472962e-01 4.052946549009e-01 4.006848605932e-01 3.958199086099e-01 3.907307432829e-01 3.854609547807e-01 3.800654399488e-01 3.746035578893e-01 3.691512163263e-01 3.637853568527e-01 3.585973752026e-01 3.536773681003e-01 3.491235196732e-01 3.450316258032e-01 3.414930677738e-01 3.385970779417e-01 3.364140825176e-01 3.350082511040e-01 3.344172052824e-01 3.346653357516e-01 3.357478563425e-01 3.376415027663e-01 3.403019350018e-01 3.436605778817e-01 3.476382636161e-01 3.521376510222e-01 3.570595911786e-01 3.622917587764e-01 3.677279484720e-01 3.732617502153e-01 3.787899129636e-01 3.842240286956e-01 3.894757616888e-01 3.944779436671e-01 3.991682961680e-01 4.035029647659e-01 4.074465589487e-01 4.109806056587e-01 4.141006202756e-01 4.168083206001e-01 4.191265671633e-01 4.210789367145e-01 4.227060011562e-01 4.240491167867e-01 4.251603580826e-01 4.260923720696e-01 4.268972329521e-01 4.276326270845e-01 4.283420883494e-01 4.290734326520e-01 4.298604429188e-01 4.307311786170e-01 4.317032076776e-01 4.327791738740e-01 4.339597022343e-01 4.352241269067e-01 4.365534200718e-01 4.379128934374e-01 4.392699867170e-01 4.405838021850e-01 4.418156277876e-01 4.429311955357e-01 4.438966708855e-01 4.446905476645e-01 4.452954362731e-01 4.457113024392e-01 4.459447730126e-01 4.460171034543e-01 4.459637136582e-01 4.458291153111e-01 4.456742398531e-01 4.455613631149e-01 4.455664193953e-01 4.457639087591e-01 4.462299810990e-01 4.470370710808e-01 4.482479487146e-01 4.499175063477e-01 4.520793361940e-01 4.547566770436e-01 4.579478661384e-01 4.616367301564e-01 4.657845185139e-01 4.703367226841e-01 4.752249603646e-01 4.803656278890e-01 4.856727906658e-01 4.910482074730e-01 4.964023437028e-01 5.016387835587e-01 5.066734698318e-01 5.114279607607e-01 5.158313537136e-01 5.198310186672e-01 5.233776211945e-01 5.264426112322e-01 5.290025301175e-01 5.310502601590e-01 5.325878644159e-01 5.336224138581e-01 5.341754884282e-01 5.342637571423e-01 5.339186616564e-01 5.331626674466e-01 5.320253021153e-01 5.305312877971e-01 5.287004355533e-01 5.265565021838e-01 5.241096725855e-01 5.213764668927e-01 5.183607316844e-01 5.150737165910e-01 5.115190977461e-01 5.077014110434e-01 5.036331384283e-01 4.993219902342e-01 4.947888021038e-01 4.900511729783e-01 4.851447393259e-01 4.801010598385e-01 4.749662833121e-01 4.697906155085e-01 4.646288048800e-01 4.595450168748e-01 4.545940880134e-01 4.498472140669e-01 4.453587665691e-01 4.411870586696e-01 4.373819122772e-01 4.339807397128e-01 4.310177043734e-01 4.285082589885e-01 4.264645114325e-01 4.248782756791e-01 4.237416915968e-01 4.230289647856e-01 4.227118660757e-01 4.227584668935e-01 4.231266695632e-01 4.237827934773e-01 4.246818320536e-01 4.257885024843e-01 4.270622993484e-01 4.284686818464e-01 4.299725828573e-01 4.315378055147e-01 4.331366173317e-01 4.347291777676e-01 4.362892540479e-01 4.377803311654e-01 4.391739194640e-01 4.404372929236e-01 4.415423530551e-01 4.424671081474e-01 4.431895217357e-01 4.437046747654e-01 4.440061668141e-01 4.441098820687e-01 4.440387458275e-01 4.438332202140e-01 4.435508939399e-01 4.432581449870e-01 4.430450354035e-01 4.429977818973e-01 4.432243956644e-01 4.438207013812e-01 4.448849835892e-01 4.465025795737e-01 4.478412673873e-01 4.490608309923e-01 4.505522618314e-01 4.527618963265e-01 4.560045688598e-01 4.603209792752e-01 4.654522488213e-01 4.709475252844e-01 4.763266914572e-01 4.812503774642e-01 4.856428180375e-01 4.896811137318e-01 4.936957528868e-01 4.980143994093e-01 5.028004496076e-01 5.079503456956e-01 5.131311772997e-01 5.178811449439e-01 5.217795119550e-01 5.245893340599e-01 5.263404051002e-01 5.272909727010e-01 5.278264634114e-01 5.282983455074e-01 5.288751605433e-01 5.294805541805e-01 5.298310928306e-01 5.295477048226e-01 5.283247957277e-01 5.260667163196e-01 5.229401601161e-01 5.193282596615e-01 5.157135050772e-01 5.125036582744e-01 5.098901227650e-01 5.078031600243e-01 5.059686315245e-01 5.040393486531e-01 5.017754233657e-01 4.991654201648e-01 4.964495198342e-01 4.940404119464e-01 4.923756182791e-01 4.917268622146e-01 4.920889188111e-01 4.931798284845e-01 4.945411624509e-01 4.957114943634e-01 4.964128521855e-01 4.966306335679e-01 4.966074832767e-01 4.967323719919e-01 4.973671363114e-01 4.986798442992e-01 5.005710770750e-01 5.027121234455e-01 5.046647081985e-01 5.060726189217e-01 5.068077716360e-01 5.070138306451e-01 5.070623031682e-01 5.074123258163e-01 5.084160937003e-01 5.101717192963e-01 5.124877728226e-01 5.149412023438e-01 5.170366063527e-01 5.184031428287e-01 5.189137260366e-01 5.187084951327e-01 5.181359254501e-01 5.175890676538e-01 5.173231443866e-01 5.173475756695e-01 5.174052602675e-01 5.170660266485e-01 5.159042062189e-01 5.136804683200e-01 5.104455562599e-01 5.065538096734e-01 5.025695580077e-01 4.990796368344e-01 4.965042338243e-01 4.949786940504e-01 4.943347605554e-01 4.942089564618e-01 4.942276748634e-01 4.939962370931e-01 4.931078147235e-01 4.650837334878e-01 4.239816949722e-01 3.939171903099e-01 3.964926964438e-01 4.294533558229e-01 4.694104075956e-01 4.935994911727e-01 4.912003049698e-01 4.651014143240e-01 4.309950192538e-01 4.120910191704e-01 4.235282295812e-01 4.574744826052e-01 4.915829691196e-01 5.070069577158e-01 4.965883005635e-01 4.663610237139e-01 4.343071720315e-01 4.229724617412e-01 4.422724721487e-01 4.793623501368e-01 5.116318018990e-01 5.225954991426e-01 5.078375248697e-01 4.757459363212e-01 4.454233209798e-01 4.377398714838e-01 4.585549149712e-01 4.928191200247e-01 5.188535500528e-01 5.223875237330e-01 5.014546619644e-01 4.669215495082e-01 4.396351305132e-01 4.391672277489e-01 4.665557170431e-01 5.030891604000e-01 5.270414464936e-01 5.257473124722e-01 4.990777026920e-01 4.596419997775e-01 4.297676349350e-01 4.294618188496e-01 4.582834815805e-01 4.959307300934e-01 5.205893701467e-01 5.205520612986e-01 4.967841838911e-01 4.622521060384e-01 4.377660481567e-01 4.397494924874e-01 4.656720948751e-01 4.968222128438e-01 5.142324130032e-01 5.085363483013e-01 4.823381864988e-01 4.493542668633e-01 4.292600361127e-01 4.349289669325e-01 4.605882353930e-01 4.876558359298e-01 4.994457766435e-01 4.890761923083e-01 4.611432451988e-01 4.302574213520e-01 4.148108942823e-01 4.238602397739e-01 4.486234849296e-01 4.710665209960e-01 4.772418580573e-01 4.634644694157e-01 4.371518237657e-01 4.142593022996e-01 4.105804788853e-01 4.287151788020e-01 4.554683674617e-01 4.736023519822e-01 4.726170016260e-01 4.539717440488e-01 4.389763021472e-01
 3.925866247294e-01 3.932480086530e-01 3.939006809146e-01 3.945022547183e-01 3.950388455386e-01 3.955221694233e-01 3.959847260189e-01 3.964682431878e-01 3.970026199492e-01 3.975765039447e-01 3.981397120655e-01 3.986398773870e-01 3.990637728558e-01 3.994379476242e-01 3.998082847396e-01 4.002102547067e-01 4.006571280051e-01 4.011318848510e-01 4.015886378624e-01 4.019831886767e-01 4.023038075279e-01 4.025829191089e-01 4.028670323474e-01 4.031842720574e-01 4.035377186422e-01 4.039074747218e-01 4.042584470377e-01 4.045544160605e-01 4.047794112360e-01 4.049569525107e-01 4.051346348961e-01 4.053503400404e-01 4.056071538310e-01 4.058763148463e-01 4.061151899108e-01 4.062928783785e-01 4.064070914938e-01 4.064872319831e-01 4.065770264717e-01 4.067036635578e-01 4.068619600731e-01 4.070238693973e-01 4.071570253982e-01 4.072394072260e-01 4.072678269866e-01 4.072625328608e-01 4.072579183777e-01 4.072790410404e-01 4.073240908371e-01 4.073655301921e-01 4.073741637074e-01 4.073347976823e-01 4.072522068390e-01 4.071454842385e-01 4.070396230302e-01 4.069512197142e-01 4.068782958264e-01 4.067999638856e-01 4.066907941668e-01 4.065327380454e-01 4.063289491370e-01 4.061045772044e-01 4.058923951022e-01 4.057081935113e-01 4.055343493536e-01 4.053311107512e-01 4.050696761927e-01 4.047565798890e-01 4.044250497844e-01 4.041080962471e-01 4.038120932449e-01 4.035193516314e-01 4.032034515970e-01 4.028501627270e-01 4.024645274564e-01 4.020627486595e-01 4.016546280552e-01 4.012384688391e-01 4.008089055699e-01 4.003673687662e-01 3.999192482521e-01 3.994646238727e-01 3.989957809690e-01 3.984993111332e-01 3.979663304984e-01 3.974026220000e-01 3.968286482974e-01 3.962689852404e-01 3.957291596002e-01 3.951862292919e-01 3.946078284020e-01 3.939732995604e-01 3.932905153033e-01 3.925899928205e-01 3.919051045234e-01 3.912489567079e-01 3.906029380562e-01 3.899307907880e-01 3.892054348873e-01 3.884237039123e-01 3.876071693274e-01 3.867884428536e-01 3.859917649878e-01 3.852183978142e-01 3.844439319189e-01 3.836323533599e-01 3.827607068332e-01 3.818334630977e-01 3.808788365634e-01 3.799342952017e-01 3.790232232434e-01 3.781344975116e-01 3.772289686349e-01 3.762674725248e-01 3.752355117682e-01 3.741558473790e-01 3.730730149181e-01 3.720243849132e-01 3.710139568565e-01 3.700062048965e-01 3.689526320756e-01 3.678258267643e-01 3.666390597224e-01 3.654344633150e-01 3.642560412151e-01 3.631190771418e-01 3.620004402194e-01 3.608538798205e-01 3.596414266872e-01 3.583611238298e-01 3.570443246702e-01 3.557354676335e-01 3.544631777441e-01 3.532215818115e-01 3.519714341069e-01 3.506693773212e-01 3.492957893977e-01 3.478707268816e-01 3.464343732632e-01 3.450248294176e-01 3.436514828103e-01 3.422871760765e-01 3.408894889862e-01 3.394298008292e-01 3.379129011932e-01 3.363704427766e-01 3.348391839785e-01 3.333381041543e-01 3.318531743632e-01 3.303522581899e-01 3.288071586649e-01 3.272117910217e-01 3.255839023180e-01 3.239493972005e-01 3.223255426924e-01 3.207124267340e-01 3.190924202837e-01 3.174477478580e-01 3.157692235520e-01 3.140619924700e-01 3.123351425086e-01 3.105987555352e-01 3.088566286378e-01 3.071058592613e-01 3.053412432832e-01 3.035613294469e-01 3.017632122880e-01 2.999446903339e-01 2.981040407534e-01 2.962416646313e-01 2.943608927786e-01 2.924695369845e-01 2.905731042572e-01 2.886713950515e-01 2.867541840109e-01 2.848133422849e-01 2.828460350014e-01 2.808578668710e-01 2.788599576889e-01 2.768585562617e-01 2.748529956840e-01 2.728340145663e-01 2.707950841705e-01 2.687365637176e-01 2.666647870564e-01 2.645855776132e-01 2.624991122270e-01 2.603992432657e-01 2.582826357904e-01 2.561490741148e-01 2.540056620645e-01 2.518560261263e-01 2.496978593796e-01 2.475241717260e-01 2.453293693057e-01 2.431157179831e-01 2.408896116639e-01 2.386579961724e-01 2.364196094472e-01 2.341669106713e-01 2.318945891343e-01 2.296037819431e-01 2.273026096460e-01 2.249964726480e-01 2.226868000726e-01 2.203655459319e-01 2.180269508623e-01 2.156734194319e-01 2.133112686291e-01 2.109490310863e-01 2.085854328404e-01 2.062132981371e-01 2.038267316901e-01 2.014255192311e-01 1.990165498778e-01 1.966057780192e-01 1.941918802562e-01 1.917713357236e-01 1.893394569284e-01 1.868960389552e-01 1.844463518210e-01 1.819929772888e-01 1.795346853648e-01 1.770708481857e-01 1.746010631290e-01 1.721270312264e-01 1.696491191804e-01 1.671686884926e-01 1.646851965346e-01 1.621991993534e-01 1.597125545094e-01 1.572264654825e-01 1.547403646794e-01 1.522542308068e-01 1.497675501833e-01 1.472834305979e-01 1.448027435565e-01 1.423272084806e-01 1.398557038778e-01 1.373891699320e-01 1.349292234861e-01 1.324794240594e-01 1.300395697712e-01 1.276104013188e-01 1.251918913580e-01 1.227872370546e-01 1.203994550077e-01 1.180311556611e-01 1.156811721345e-01 1.133505492735e-01 1.110410321664e-01 1.087571224252e-01 1.065036426448e-01 1.042813638533e-01 1.020912633295e-01 9.993548920829e-02 9.781869810021e-02 9.574588133850e-02 9.372071814543e-02 9.174673910277e-02 8.982710222023e-02 8.796666150941e-02 8.617063001742e-02 8.444441943596e-02 8.279151031499e-02 8.121816154228e-02 7.973002972542e-02 7.833312365443e-02 7.703262479687e-02 7.583324078461e-02 7.474083338918e-02 7.376208509147e-02 7.290215503903e-02 7.216605753165e-02 7.155750529430e-02 7.107970394302e-02 7.073696535706e-02 7.053291239142e-02 7.046772538942e-02 7.054287667476e-02 7.075739794882e-02 7.111154744060e-02 7.160352149253e-02 7.223039976349e-02 7.298978882422e-02 7.387659108723e-02 7.488723940356e-02 7.601613431447e-02 7.725921641645e-02 7.861111996704e-02 8.006616126052e-02 8.161911986711e-02 8.326307017040e-02 8.499431089356e-02 8.680624682801e-02 8.869592068014e-02 9.065724109465e-02 9.268461524091e-02 9.477402241294e-02 9.692161712633e-02 9.912280286450e-02 1.013745133883e-01 1.036729874591e-01 1.060144047572e-01 1.083957474376e-01 1.108140070120e-01 1.132668260320e-01 1.157505652066e-01 1.182646611087e-01 1.208054251461e-01 1.233710358607e-01 1.259595682841e-01 1.285693745279e-01 1.311983265097e-01 1.338446919858e-01 1.365068116371e-01 1.391832074649e-01 1.418732624468e-01 1.445749841166e-01 1.472867770385e-01 1.500080719569e-01 1.527373091158e-01 1.554737159372e-01 1.582162457616e-01 1.609638599456e-01 1.637161655556e-01 1.664711445772e-01 1.692290140312e-01 1.719878442187e-01 1.747478602427e-01 1.775084513477e-01 1.802685695152e-01 1.830270508642e-01 1.857831892554e-01 1.885359665881e-01 1.912862886591e-01 1.940321960249e-01 1.967745156838e-01 1.995109821021e-01 2.022422775017e-01 2.049667060802e-01 2.076840180934e-01 2.103944897685e-01 2.130965082334e-01 2.157902419413e-01 2.184757056308e-01 2.211513341124e-01 2.238165674664e-01 2.264725305408e-01 2.291170563318e-01 2.317498518865e-01 2.343709454971e-01 2.369795463470e-01 2.395759388034e-01 2.421590523780e-01 2.447292151674e-01 2.472853861184e-01 2.498274082029e-01 2.523538795563e-01 2.548649294466e-01 2.573607138590e-01 2.598405222318e-01 2.623038590474e-01 2.647510647505e-01 2.671811198682e-01 2.695930008685e-01 2.719872240283e-01 2.743624275702e-01 2.767189776687e-01 2.790570758644e-01 2.813751688140e-01 2.836733326611e-01 2.859515869428e-01 2.882086694197e-01 2.904452286775e-01 2.926606036126e-01 2.948536111256e-01 2.970249238514e-01 2.991735913685e-01 3.012986957453e-01 3.034002555075e-01 3.054792697641e-01 3.075340137380e-01 3.095658175153e-01 3.115725013099e-01 3.135530245260e-01 3.155076879121e-01 3.174362390151e-01 3.193383409172e-01 3.212157533988e-01 3.230671023878e-01 3.248911871662e-01 3.266863844389e-01 3.284527379152e-01 3.301896323151e-01 3.318987764378e-01 3.335801460008e-01 3.352331167695e-01 3.368574210318e-01 3.384502119346e-01 3.400114797583e-01 3.415407728897e-01 3.430395236915e-01 3.445078990885e-01 3.459467772228e-01 3.473534109677e-01 3.487274317867e-01 3.500670666781e-01 3.513726079051e-01 3.526449610110e-01 3.538852347555e-01 3.550933564750e-01 3.562678897520e-01 3.574072735083e-01 3.585106174886e-01 3.595780231515e-01 3.606106167686e-01 3.616086804903e-01 3.625725762471e-01 3.635003995960e-01 3.643908445002e-01 3.652433814552e-01 3.660594941860e-01 3.668383001072e-01 3.675814265527e-01 3.682872292887e-01 3.689545507375e-01 3.695827819751e-01 3.701723137703e-01 3.707232426317e-01 3.712362363487e-01 3.717095431220e-01 3.721439625683e-01 3.725371836313e-01 3.728901820802e-01 3.732026102439e-01 3.734752381268e-01 3.737069041469e-01 3.738979058441e-01 3.740467209566e-01 3.741538329295e-01 3.742193018666e-01 3.742432414271e-01 3.742257950550e-01 3.741654028672e-01 3.740631218823e-01 3.739182715966e-01 3.737301299764e-01 3.734999842902e-01 3.732256756235e-01 3.729093990706e-01 3.725484879332e-01 3.721441158907e-01 3.716963727157e-01 3.712047501445e-01 3.706692321312e-01 3.700894262276e-01 3.694649104336e-01 3.687962814959e-01 3.680829117723e-01 3.673252358096e-01 3.665235793407e-01 3.656767953651e-01 3.647847494047e-01 3.638480629435e-01 3.628662524886e-01 3.618384928566e-01 3.607668566733e-01 3.596492427157e-01 3.584866312362e-01 3.572791710187e-01 3.560253771083e-01 3.547270866808e-01 3.533830250968e-01 3.519939498379e-01 3.505602339582e-01 3.490816561627e-01 3.475571869530e-01 3.459883314641e-01 3.443735309828e-01 3.427145602948e-01 3.410100198500e-01 3.392613316092e-01 3.374679253295e-01 3.356298075962e-01 3.337464478742e-01 3.318192569270e-01 3.298479425320e-01 3.278328507283e-01 3.257746282438e-01 3.236721111018e-01 3.215269039576e-01 3.193383591429e-01 3.171072806619e-01 3.148336275865e-01 3.125178305019e-01 3.101600650958e-01 3.077602111269e-01 3.053187756648e-01 3.028368436368e-01 3.003137770897e-01 2.977504842422e-01 2.951477243140e-01 2.925054302571e-01 2.898243096925e-01 2.871047552521e-01 2.843477158087e-01 2.815536464895e-01 2.787226949759e-01 2.758564903010e-01 2.729536776202e-01 2.700173334355e-01 2.670464919629e-01 2.640422149732e-01 2.610060191980e-01 2.579378322150e-01 2.548393818010e-01 2.517109174927e-01 2.485538230497e-01 2.453693996187e-01 2.421580535644e-01 2.389220551628e-01 2.356619032021e-01 2.323792999212e-01 2.290758542901e-01 2.257517789137e-01 2.224108249764e-01 2.190526125796e-01 2.156799494799e-01 2.122948912676e-01 2.088989458171e-01 2.054935483594e-01 2.020821772698e-01 1.986675058004e-01 1.952512245056e-01 1.918366161411e-01 1.884265227433e-01 1.850244122639e-01 1.816340512021e-01 1.782584809863e-01 1.749017007282e-01 1.715680034159e-01 1.682617999597e-01 1.649878610603e-01 1.617514094804e-01 1.585579661858e-01 1.554135701012e-01 1.523234319503e-01 1.492956440809e-01 1.463373563537e-01 1.434552155825e-01 1.406587889550e-01 1.379548679887e-01 1.353535203091e-01 1.328634980203e-01 1.304948076054e-01 1.282572822616e-01 1.261603460108e-01 1.242163000028e-01 1.224335289267e-01 1.208229503469e-01 1.193941391881e-01 1.181578055134e-01 1.171220956543e-01 1.162956240608e-01 1.156844127913e-01 1.152960090631e-01 1.151338479031e-01 1.152020783855e-01 1.155019763411e-01 1.160337998602e-01 1.167960890150e-01 1.177860892206e-01 1.189992812291e-01 1.204304905241e-01 1.220733938200e-01 1.239205000453e-01 1.259627540550e-01 1.281927310212e-01 1.306012779861e-01 1.331790131853e-01 1.359157560074e-01 1.388025954331e-01 1.418308408062e-01 1.449907598641e-01 1.482739264215e-01 1.516711129925e-01 1.551751536256e-01 1.587774345428e-01 1.624709920879e-01 1.662487927335e-01 1.701034258471e-01 1.740290073727e-01 1.780203036516e-01 1.820701988727e-01 1.861744117639e-01 1.903279714529e-01 1.945252348286e-01 1.987630253823e-01 2.030356352775e-01 2.073398531318e-01 2.116719064164e-01 2.160265146468e-01 2.204025800722e-01 2.247946562115e-01 2.292012562480e-01 2.336179793654e-01 2.380426158360e-01 2.424724627751e-01 2.469045885000e-01 2.513367662661e-01 2.557662937402e-01 2.601906082606e-01 2.646080902910e-01 2.690146953756e-01 2.734111754968e-01 2.777935174093e-01 2.821593607316e-01 2.865080861507e-01 2.908360044110e-01 2.951423147217e-01 2.994257092436e-01 3.036827731684e-01 3.079137493239e-01 3.121150434705e-01 3.162857350855e-01 3.204240742992e-01 3.245288840719e-01 3.285977022007e-01 3.326302070074e-01 3.366236482073e-01 3.405766996403e-01 3.444889372277e-01 3.483569992850e-01 3.521810402505e-01 3.559583048043e-01 3.596886206775e-01 3.633698185754e-01 3.670000764412e-01 3.705794399776e-01 3.741049443479e-01 3.775768654012e-01 3.809926468898e-01 3.843514614743e-01 3.876523827382e-01 3.908933620144e-01 3.940741150887e-01 3.971922622921e-01 4.002470571067e-01 4.032378599964e-01 4.061625812076e-01 4.090207623056e-01 4.118111611038e-01 4.145321040960e-01 4.171828322867e-01 4.197623144129e-01 4.222698141149e-01 4.247033595765e-01 4.270622771046e-01 4.293458241860e-01 4.315529760966e-01 4.336825970788e-01 4.357336302937e-01 4.377055150622e-01 4.395969622103e-01 4.414064401490e-01 4.431341771618e-01 4.447791277715e-01 4.463399341836e-01 4.478158244708e-01 4.492060211167e-01 4.505103153401e-01 4.517275583115e-01 4.528562536653e-01 4.538970674003e-01 4.548484152600e-01 4.557100905942e-01 4.564812190652e-01 4.571607251475e-01 4.577488177272e-01 4.582443456614e-01 4.586471787894e-01 4.589573153410e-01 4.591722796942e-01 4.592941609643e-01 4.593210651807e-01 4.592533180755e-01 4.590899617192e-01 4.588303549087e-01 4.584755661771e-01 4.580236732941e-01 4.574762460244e-01 4.568311253021e-01 4.560896539491e-01 4.552519772699e-01 4.543160420414e-01 4.532839616585e-01 4.521544481711e-01 4.509275055912e-01 4.496048847192e-01 4.481843066329e-01 4.466680699597e-01 4.450550886709e-01 4.433456130184e-01 4.415409965652e-01 4.396401388245e-01 4.376450366551e-01 4.355544113564e-01 4.333695655438e-01 4.310914625382e-01 4.287195740956e-01 4.262561588555e-01 4.237000739341e-01 4.210543599436e-01 4.183173959062e-01 4.154917437535e-01 4.125782708134e-01 4.095766696258e-01 4.064899185799e-01 4.033180248419e-01 4.000618642020e-01 3.967242770328e-01 3.933038169272e-01 3.898057054328e-01 3.862282633589e-01 3.825745290710e-01 3.788468527485e-01 3.750450606501e-01 3.711736789356e-01 3.672327092206e-01 3.632254875059e-01 3.591539331961e-01 3.550197168678e-01 3.508277354700e-01 3.465776163053e-01 3.422744313209e-01 3.379194104347e-01 3.335163417614e-01 3.290699850112e-01 3.245805120434e-01 3.200552208228e-01 3.154953469595e-01 3.109060067214e-01 3.062925756461e-01 3.016565929574e-01 2.970066709124e-01 2.923443690593e-01 2.876779616412e-01 2.830111513808e-01 2.783502326021e-01 2.737043081985e-01 2.690751876393e-01 2.644741183829e-01 2.599060452589e-01 2.553792059465e-01 2.509036029077e-01 2.464853216088e-01 2.421368090904e-01 2.378640397685e-01 2.336802226202e-01 2.295949124321e-01 2.256180089633e-01 2.217643741380e-01 2.180417649930e-01 2.144656097176e-01 2.110468522734e-01 2.077990432381e-01 2.047355163534e-01 2.018667766026e-01 1.992084459696e-01 1.967715218308e-01 1.945684572437e-01 1.926110118416e-01 1.909088549260e-01 1.894737916354e-01 1.883117718358e-01 1.874327657031e-01 1.868402787705e-01 1.865389568860e-01 1.865326057087e-01 1.868185000343e-01 1.873991354993e-01 1.882678940480e-01 1.894224494364e-01 1.908551193531e-01 1.925580995855e-01 1.945226557801e-01 1.967381383998e-01 1.991945670172e-01 2.018791173058e-01 2.047779390671e-01 2.078815725994e-01 2.111728741823e-01 2.146424809119e-01 2.182738192395e-01 2.220553196137e-01 2.259754694841e-01 2.300171028402e-01 2.341732301288e-01 2.384276066638e-01 2.427714931207e-01 2.471924959298e-01 2.516786720154e-01 2.562235992498e-01 2.608120339864e-01 2.654401294558e-01 2.700939652416e-01 2.747674916331e-01 2.794534475838e-01 2.841389383425e-01 2.888222166514e-01 2.934903825142e-01 2.981397718258e-01 3.027633850815e-01 3.073514937992e-01 3.119031350536e-01 3.164056525549e-01 3.208591971077e-01 3.252548024726e-01 3.295868015034e-01 3.338534214812e-01 3.380440422813e-01 3.421597443386e-01 3.461914576539e-01 3.501356966584e-01 3.539900964650e-01 3.577453380321e-01 3.614038387102e-01 3.649546181409e-01 3.683986586311e-01 3.717311699323e-01 3.749443138282e-01 3.780424906276e-01 3.810138625969e-01 3.838612034405e-01 3.865791616514e-01 3.891615911452e-01 3.916130929502e-01 3.939211617805e-01 3.960915884359e-01 3.981170723151e-01 3.999945147140e-01 4.017265443534e-01 4.033022981310e-01 4.047286449238e-01 4.059970651429e-01 4.071066951319e-01 4.080596148040e-01 4.088468725833e-01 4.094752176033e-01 4.099357859537e-01 4.102326061224e-01 4.103633168755e-01 4.103234120389e-01 4.101184190198e-01 4.097410252548e-01 4.091954056709e-01 4.084796299220e-01 4.075919847353e-01 4.065357669901e-01 4.053063585851e-01 4.039088880558e-01 4.023415651246e-01 4.006044819233e-01 3.987017430859e-01 3.966301336939e-01 3.943959253752e-01 3.919982382576e-01 3.894388170745e-01 3.867237560084e-01 3.838508481726e-01 3.808269294775e-01 3.776543636399e-01 3.743354540057e-01 3.708775086272e-01 3.672806499977e-01 3.635544945200e-01 3.597015919238e-01 3.557282482042e-01 3.516434301695e-01 3.474498144416e-01 3.431598883003e-01 3.387792770434e-01 3.343177173000e-01 3.297869053049e-01 3.251936542306e-01 3.205537550359e-01 3.158759680182e-01 3.111751772831e-01 3.064658042287e-01 3.017610685387e-01 2.970803313568e-01 2.924369518685e-01 2.878521782108e-01 2.833439765831e-01 2.789329314682e-01 2.746420868160e-01 2.704920623002e-01 2.665084577736e-01 2.627147073991e-01 2.591353760295e-01 2.557973920379e-01 2.527246494412e-01 2.499438271498e-01 2.474793007594e-01 2.453553404664e-01 2.435935870655e-01 2.422161667686e-01 2.412409100183e-01 2.406839730767e-01 2.405578714900e-01 2.408724856031e-01 2.416338207929e-01 2.428451164388e-01 2.445021177084e-01 2.466024938969e-01 2.491355560544e-01 2.520897155559e-01 2.554501720962e-01 2.591976418697e-01 2.633148536741e-01 2.677770206297e-01 2.725636548605e-01 2.776499905369e-01 2.830099613967e-01 2.886224633868e-01 2.944570675608e-01 3.004946763305e-01 3.067069032674e-01 3.130701731459e-01 3.195634222075e-01 3.261594699127e-01 3.328404296487e-01 3.395811187620e-01 3.463626187006e-01 3.531645423395e-01 3.599658428334e-01 3.667497361810e-01 3.734959096872e-01 3.801885924027e-01 3.868104189308e-01 3.933455634749e-01 3.997787816392e-01 4.060943841145e-01 4.122791510549e-01 4.183179564245e-01 4.241998603304e-01 4.299095038073e-01 4.354366900371e-01 4.407696782352e-01 4.458967676028e-01 4.508077391264e-01 4.554923577815e-01 4.599405691140e-01 4.641449216608e-01 4.680953272968e-01 4.717853447323e-01 4.752070162485e-01 4.783528656447e-01 4.812188861121e-01 4.837964825915e-01 4.860830958990e-01 4.880746839545e-01 4.897632351295e-01 4.911520600922e-01 4.922327155692e-01 4.930062710693e-01 4.934713124658e-01 4.936255553253e-01 4.934728167963e-01 4.930095450957e-01 4.922408254907e-01 4.911688435017e-01 4.897943530161e-01 4.881250089059e-01 4.861638860733e-01 4.839161794102e-01 4.813911819859e-01 4.785939326600e-01 4.755355223387e-01 4.722240485265e-01 4.686698045849e-01 4.648867039567e-01 4.608844119435e-01 4.566786950613e-01 4.522837668528e-01 4.477146768993e-01 4.429910805129e-01 4.381280291287e-01 4.331477039262e-01 4.280688767075e-01 4.229137609628e-01 4.177075857691e-01 4.124684627720e-01 4.072277664050e-01 4.020074204235e-01 3.968362888717e-01 3.917422514672e-01 3.867516439842e-01 3.818960426672e-01 3.772025598994e-01 3.727020993265e-01 3.684238846637e-01 3.643944329491e-01 3.606463514350e-01 3.572017632644e-01 3.540896398752e-01 3.513318100799e-01 3.489502841957e-01 3.469628030930e-01 3.453863386539e-01 3.442316773677e-01 3.435087276634e-01 3.432216058035e-01 3.433708643081e-01 3.439552574639e-01 3.449660091499e-01 3.463955004092e-01 3.482275262382e-01 3.504474919519e-01 3.530346423460e-01 3.559670793880e-01 3.592217317114e-01 3.627717399711e-01 3.665929884870e-01 3.706549611426e-01 3.749315770926e-01 3.793940771854e-01 3.840145712600e-01 3.887662925620e-01 3.936205668456e-01 3.985531018846e-01 4.035370524744e-01 4.085493834621e-01 4.135664833994e-01 4.185657346555e-01 4.235276390634e-01 4.284303346136e-01 4.332584925636e-01 4.379919437315e-01 4.426158625520e-01 4.471164222713e-01 4.514778596883e-01 4.556892707219e-01 4.597381789044e-01 4.636150877070e-01 4.673090725069e-01 4.708133732309e-01 4.741174066319e-01 4.772187987441e-01 4.801077776297e-01 4.827796139689e-01 4.852328926708e-01 4.874585649811e-01 4.894595447282e-01 4.912293000324e-01 4.927672780353e-01 4.940729990884e-01 4.951450813600e-01 4.959838253897e-01 4.965913331327e-01 4.969673466384e-01 4.971149572349e-01 4.970371917879e-01 4.967356868366e-01 4.962170783499e-01 4.954835546256e-01 4.945414532465e-01 4.933986056454e-01 4.920590376152e-01 4.905341615619e-01 4.888303231981e-01 4.869585613740e-01 4.849290220856e-01 4.827550876487e-01 4.804484917980e-01 4.780230541928e-01 4.754959546464e-01 4.728802534442e-01 4.701965129034e-01 4.674600127363e-01 4.646928529401e-01 4.619137922646e-01 4.591424815189e-01 4.564034269850e-01 4.537143515579e-01 4.511022229457e-01 4.485860043191e-01 4.461881794752e-01 4.439318287007e-01 4.418367432247e-01 4.399239875426e-01 4.382091701094e-01 4.367120634680e-01 4.354444300215e-01 4.344189770131e-01 4.336457241337e-01 4.331291560290e-01 4.328735364814e-01 4.328779379151e-01 4.331383069932e-01 4.336468589447e-01 4.343951044396e-01 4.353654992172e-01 4.365453869406e-01 4.379127801336e-01 4.394449798423e-01 4.411200199826e-01 4.429099961175e-01 4.447898861269e-01 4.467289355759e-01 4.487011153824e-01 4.506767758887e-01 4.526281119923e-01 4.545278203668e-01 4.563484245169e-01 4.580691613751e-01 4.596635480531e-01 4.611150959412e-01 4.624040588391e-01 4.635168090361e-01 4.644410987075e-01 4.651673480287e-01 4.656921829001e-01 4.660101583193e-01 4.661246079308e-01 4.660377663133e-01 4.657560763036e-01 4.652900404652e-01 4.646494803721e-01 4.638505481372e-01 4.629059591454e-01 4.618353227590e-01 4.606539538181e-01 4.593831100658e-01 4.580379821737e-01 4.566379851407e-01 4.551985121796e-01 4.537332806940e-01 4.522558609975e-01 4.507732490355e-01 4.492933985253e-01 4.478169614235e-01 4.463415645628e-01 4.448628311701e-01 4.433689368944e-01 4.418487840996e-01 4.402822262400e-01 4.386518420988e-01 4.369318986751e-01 4.350995479681e-01 4.331270927708e-01 4.309875967992e-01 4.286585539431e-01 4.261095384387e-01 4.233234616103e-01 4.202772927406e-01 4.169583925210e-01 4.133553101579e-01 4.094635683910e-01 4.052887332508e-01 4.008368270779e-01 3.961316514640e-01 3.911962437855e-01 3.860725472388e-01 3.808027475670e-01 3.754454318233e-01 3.700669646673e-01 3.647393487159e-01 3.595485766024e-01 3.545781504369e-01 3.499253714161e-01 3.456808056315e-01 3.419389946777e-01 3.387868914303e-01 3.363019096485e-01 3.345520972959e-01 3.335839176479e-01 3.334313057193e-01 3.340999113799e-01 3.355797069653e-01 3.378333724460e-01 3.408068563736e-01 3.444279844030e-01 3.486069377258e-01 3.532491728511e-01 3.582456793933e-01 3.634942333148e-01 3.688829448472e-01 3.743108531224e-01 3.796801646096e-01 3.849016773870e-01 3.898990941639e-01 3.946032087675e-01 3.989618154553e-01 4.029318351399e-01 4.064872651531e-01 4.096118405234e-01 4.123033018132e-01 4.145743866737e-01 4.164430337360e-01 4.179452745903e-01 4.191180157268e-01 4.200111611943e-01 4.206760153504e-01 4.211681293814e-01 4.215453243405e-01 4.218597634947e-01 4.221664082963e-01 4.225048150830e-01 4.229171654867e-01 4.234270219933e-01 4.240546089774e-01 4.248063325106e-01 4.256760304403e-01 4.266517169802e-01 4.277082800574e-01 4.288172149896e-01 4.299414066399e-01 4.310457810078e-01 4.320910668917e-01 4.330418542013e-01 4.338716569803e-01 4.345540067598e-01 4.350810163696e-01 4.354461747091e-01 4.356650423104e-01 4.357568735641e-01 4.357588148309e-01 4.357199727522e-01 4.356941724350e-01 4.357528368088e-01 4.359628501866e-01 4.364022764768e-01 4.371409462565e-01 4.382478481918e-01 4.397827329028e-01 4.417901441306e-01 4.443037261091e-01 4.473316941686e-01 4.508735965130e-01 4.548993446469e-01 4.593681172099e-01 4.642187291050e-01 4.693764638133e-01 4.747584174913e-01 4.802697721814e-01 4.858186225362e-01 4.913059373466e-01 4.966445333214e-01 5.017452938352e-01 5.065321143628e-01 5.109401785293e-01 5.149118830419e-01 5.184091854825e-01 5.213964567630e-01 5.238623879939e-01 5.257961352646e-01 5.272036705569e-01 5.280991340805e-01 5.284990525337e-01 5.284337632999e-01 5.279263212930e-01 5.270115425398e-01 5.257154533941e-01 5.240698064709e-01 5.220987141777e-01 5.198227465435e-01 5.172636143955e-01 5.144321170108e-01 5.113446184160e-01 5.080041912442e-01 5.044240002560e-01 5.006097843604e-01 4.965707364491e-01 4.923217676746e-01 4.878767912182e-01 4.832623910682e-01 4.785021922724e-01 4.736371572893e-01 4.687044495142e-01 4.637539603518e-01 4.588393039853e-01 4.540142697339e-01 4.493429813676e-01 4.448760621722e-01 4.406769719171e-01 4.367916806644e-01 4.332665880776e-01 4.301374300380e-01 4.274275707738e-01 4.251553429392e-01 4.233184632909e-01 4.219158820704e-01 4.209234456889e-01 4.203203778223e-01 4.200720330891e-01 4.201396358441e-01 4.204863621623e-01 4.210658996368e-01 4.218426657824e-01 4.227713199234e-01 4.238185274235e-01 4.249456319019e-01 4.261218384168e-01 4.273164074076e-01 4.284982280219e-01 4.296454340079e-01 4.307243719532e-01 4.317154106471e-01 4.325914931514e-01 4.333324647265e-01 4.339166823117e-01 4.343290144474e-01 4.345605661249e-01 4.346047844240e-01 4.344739484816e-01 4.341796032731e-01 4.337569639646e-01 4.332477633067e-01 4.327114330868e-01 4.322231312076e-01 4.318633146753e-01 4.317321945416e-01 4.319223493228e-01 4.325402408859e-01 4.336726206311e-01 4.354032228640e-01 4.377933044303e-01 4.398031730130e-01 4.417363992104e-01 4.439620870775e-01 4.468983659942e-01 4.508315871261e-01 4.557763258661e-01 4.614595348785e-01 4.674229602725e-01 4.731833073458e-01 4.784014259515e-01 4.829954740389e-01 4.871338920497e-01 4.911372424693e-01 4.953254911674e-01 4.998599555288e-01 5.046491077725e-01 5.093748961596e-01 5.135970067051e-01 5.169110440257e-01 5.190948845496e-01 5.201843906122e-01 5.204425135810e-01 5.202601332125e-01 5.199989057059e-01 5.198427659921e-01 5.197369078970e-01 5.194184645809e-01 5.185284327312e-01 5.167749448891e-01 5.140735925741e-01 5.105947562409e-01 5.067248240325e-01 5.029496548220e-01 4.996787017970e-01 4.971082348928e-01 4.951668974766e-01 4.935773408768e-01 4.919857400004e-01 4.901388260591e-01 4.880089003287e-01 4.858138449330e-01 4.839413049495e-01 4.828023949142e-01 4.826476557329e-01 4.834535355910e-01 4.849291119256e-01 4.866111706508e-01 4.880398016662e-01 4.889350293567e-01 4.892825135136e-01 4.893214186032e-01 4.894399141580e-01 4.900052915523e-01 4.911954083541e-01 4.929287577114e-01 4.948960869154e-01 4.966780463384e-01 4.979290719134e-01 4.985245289767e-01 4.986053567714e-01 4.985314327632e-01 4.987517657591e-01 4.996106428593e-01 5.012003704998e-01 5.033321023848e-01 5.055830794895e-01 5.074601123310e-01 5.085885667899e-01 5.088341520432e-01 5.083317731457e-01 5.074201964345e-01 5.064935381925e-01 5.058168868205e-01 5.054172096692e-01 5.050656381012e-01 5.043589543800e-01 5.029028209419e-01 5.004822496846e-01 4.971695498419e-01 4.933344313537e-01 4.895495163391e-01 4.864032154627e-01 4.843062964848e-01 4.833681464943e-01 4.833816389787e-01 4.839339455715e-01 4.846148864329e-01 4.851721716493e-01 4.852126576689e-01 4.577737759198e-01 4.170034845015e-01 3.868516806550e-01 3.891600588597e-01 4.221890780883e-01 4.627630818846e-01 4.880168330069e-01 4.867884460209e-01 4.613683621336e-01 4.266878874534e-01 4.056230035079e-01 4.142936539765e-01 4.464436651726e-01 4.803220421436e-01 4.967903451099e-01 4.880370269486e-01 4.592149458178e-01 4.273163682535e-01 4.144214174250e-01 4.313230719919e-01 4.666010852060e-01 4.982809469886e-01 5.097395558924e-01 4.960017485061e-01 4.646260501787e-01 4.338721970294e-01 4.244583693525e-01 4.432258115137e-01 4.762542857346e-01 5.022935187987e-01 5.069592383394e-01 4.878424513049e-01 4.550721550847e-01 4.286117305735e-01 4.275597220800e-01 4.534652067650e-01 4.885936218246e-01 5.118754783916e-01 5.108744672180e-01 4.853797137029e-01 4.476999390140e-01 4.196807684018e-01 4.207467145815e-01 4.501395745655e-01 4.878156887303e-01 5.124103799508e-01 5.124449522678e-01 4.888328406082e-01 4.542968963240e-01 4.294628995578e-01 4.309018423867e-01 4.564351257673e-01 4.875336416983e-01 5.051974007361e-01 4.998697536071e-01 4.738288636995e-01 4.404452192702e-01 4.193520440924e-01 4.239393647984e-01 4.490168294965e-01 4.760975098465e-01 4.882392279920e-01 4.781507249524e-01 4.499474655402e-01 4.179144794007e-01 4.007579638297e-01 4.085448902830e-01 4.331681040032e-01 4.564510247861e-01 4.639390020790e-01 4.513235279983e-01 4.253355767787e-01 4.014705564396e-01 3.958835058935e-01 4.123277072415e-01 4.384642951577e-01 4.571639460115e-01 4.576176267467e-01 4.406281775067e-01 4.269513062645e-01
```
