## Supplementary Data 1 for "Heart cockle shells transmit sunlight to photosymbiotic algae using bundled fiber optic cables and condensing lenses": overallwindows-small_625nm_YZ_1A.txt (part 4 of 12)

```
 5.307410852080e-01 5.336509300362e-01 5.365691710107e-01 5.394475832042e-01 5.422766145404e-01 5.450753340962e-01 5.478657413451e-01 5.506821052144e-01 5.535625567922e-01 5.565028498674e-01 5.594401289869e-01 5.623028936218e-01 5.650912209844e-01 5.678698746611e-01 5.706962523955e-01 5.735795580536e-01 5.765016114344e-01 5.794463501095e-01 5.823832587107e-01 5.852691796759e-01 5.880936097991e-01 5.908981697063e-01 5.937504109055e-01 5.966768978618e-01 5.996497422683e-01 6.026187918762e-01 6.055452949496e-01 6.084224171006e-01 6.112814857220e-01 6.141686714999e-01 6.171064158701e-01 6.200721007281e-01 6.230342788707e-01 6.259869042538e-01 6.289379708541e-01 6.318712327528e-01 6.347567556684e-01 6.376085530798e-01 6.404874495436e-01 6.434439046832e-01 6.464570667032e-01 6.494517314608e-01 6.523628015184e-01 6.551878117067e-01 6.579910689732e-01 6.608499263004e-01 6.637980186363e-01 6.667970739691e-01 6.697824514839e-01 6.727182439324e-01 6.756194323380e-01 6.785064263025e-01 6.813757643277e-01 6.842297376212e-01 6.871082424829e-01 6.900640630043e-01 6.930918422488e-01 6.961153379298e-01 6.990420719048e-01 7.018443796212e-01 7.045893961266e-01 7.073982571750e-01 7.103530958706e-01 7.134139395270e-01 7.164497450479e-01 7.193587836788e-01 7.221588301556e-01 7.249544474890e-01 7.278242643367e-01 7.307733720552e-01 7.337569466557e-01 7.367283653530e-01 7.396725936666e-01 7.426038931015e-01 7.455342561140e-01 7.484418456172e-01 7.513074657378e-01 7.541679366207e-01 7.571052234406e-01 7.601484125523e-01 7.632259988864e-01 7.662225211943e-01 7.690833391026e-01 7.718669618494e-01 7.747098466594e-01 7.777277642712e-01 7.808953021621e-01 7.840543020011e-01 7.870492633699e-01 7.898809241629e-01 7.926985813826e-01 7.956647902301e-01 7.988249247455e-01 8.020675061057e-01 8.052154034674e-01 8.081735374173e-01 8.110221441494e-01 8.139434479395e-01 8.170512356562e-01 8.202882312831e-01 8.234909354579e-01 8.265283184646e-01 8.294089356304e-01 8.322735652065e-01 8.352754110357e-01 8.384394669010e-01 8.416345324194e-01 8.446914981721e-01 8.475589636863e-01 8.503425756220e-01 8.532073589501e-01 8.562424156435e-01 8.593839631630e-01 8.624660901107e-01 8.653623801839e-01 8.681050507834e-01 8.708582638438e-01 8.737692808415e-01 8.768493332384e-01 8.799750771366e-01 8.829938679644e-01 8.858453104485e-01 8.886189620096e-01 8.914740560263e-01 8.945021954734e-01 8.976539607172e-01 9.007955202880e-01 9.038314159558e-01 9.067572270562e-01 9.096545456291e-01 9.126255450141e-01 9.157017141694e-01 9.188278488200e-01 9.219250085865e-01 9.249587295112e-01 9.279352591955e-01 9.308773908799e-01 9.338136781709e-01 9.367676073999e-01 9.397441931192e-01 9.427392920757e-01 9.457464890349e-01 9.487304616555e-01 9.516463183551e-01 9.544980537841e-01 9.573439873062e-01 9.602469413721e-01 9.632303381963e-01 9.662643373459e-01 9.692776936092e-01 9.722118590506e-01 9.750805905256e-01 9.779517095826e-01 9.808764644880e-01 9.838565381666e-01 9.868594605273e-01 9.898458992743e-01 9.927908915941e-01 9.956995811205e-01 9.985913766634e-01 1.001475097346e+00 1.004360116093e+00 1.007266517579e+00 1.010206847664e+00 1.013159963401e+00 1.016092972085e+00 1.018987374490e+00 1.021849653492e+00 1.024714414164e+00 1.027621179143e+00 1.030568082598e+00 1.033516157351e+00 1.036435304682e+00 1.039326077635e+00 1.042209342967e+00 1.045098586930e+00 1.047991242632e+00 1.050868324313e+00 1.053719266939e+00 1.056564741965e+00 1.059426321060e+00 1.062300598062e+00 1.065162708672e+00 1.068000174786e+00 1.070815596566e+00 1.073632182864e+00 1.076472368432e+00 1.079332069415e+00 1.082188769465e+00 1.085027162113e+00 1.087851616469e+00 1.090677126400e+00 1.093508518895e+00 1.096342540897e+00 1.099169201206e+00 1.101979423913e+00 1.104779929575e+00 1.107581879816e+00 1.110383197214e+00 1.113179646226e+00 1.115967041075e+00 1.118747034598e+00 1.121517413835e+00 1.124287571874e+00 1.127055928293e+00 1.129819481268e+00 1.132576719575e+00 1.135326992012e+00 1.138073536283e+00 1.140817951460e+00 1.143560247421e+00 1.146297406816e+00 1.149025453571e+00 1.151746883032e+00 1.154465011934e+00 1.157180300522e+00 1.159889844192e+00 1.162593742552e+00 1.165287764472e+00 1.167974879415e+00 1.170657845086e+00 1.173336653609e+00 1.176007815980e+00 1.178671416565e+00 1.181330706625e+00 1.183984145786e+00 1.186632086305e+00 1.189274549613e+00 1.191909426258e+00 1.194538185389e+00 1.197161825472e+00 1.199781027242e+00 1.202390139091e+00 1.204991544688e+00 1.207585162000e+00 1.210172577276e+00 1.212754595520e+00 1.215331261839e+00 1.217897824931e+00 1.220455757647e+00 1.223008420519e+00 1.225556274978e+00 1.228097442780e+00 1.230630827690e+00 1.233156563544e+00 1.235673762355e+00 1.238186331588e+00 1.240691720477e+00 1.243187164688e+00 1.245673200556e+00 1.248152348357e+00 1.250623513810e+00 1.253088089579e+00 1.255543940985e+00 1.257991355333e+00 1.260431146930e+00 1.262863808118e+00 1.265288808026e+00 1.267703143994e+00 1.270109590074e+00 1.272508095461e+00 1.274897516480e+00 1.277279059151e+00 1.279650248770e+00 1.282013377357e+00 1.284367624682e+00 1.286714321440e+00 1.289051396729e+00 1.291377880311e+00 1.293697017751e+00 1.296007661423e+00 1.298308470529e+00 1.300599742968e+00 1.302880964448e+00 1.305151356088e+00 1.307413058877e+00 1.309665965441e+00 1.311908323546e+00 1.314141272921e+00 1.316363909586e+00 1.318576739497e+00 1.320778876558e+00 1.322970929593e+00 1.325153083406e+00 1.327324740322e+00 1.329486365627e+00 1.331637874297e+00 1.333777320733e+00 1.335906475760e+00 1.338025176213e+00 1.340133562371e+00 1.342230662383e+00 1.344316834096e+00 1.346392592021e+00 1.348456544675e+00 1.350508717333e+00 1.352550885123e+00 1.354581998858e+00 1.356600245014e+00 1.358607330330e+00 1.360604410417e+00 1.362588482629e+00 1.364562062433e+00 1.366522013057e+00 1.368471387395e+00 1.370408016038e+00 1.372333305770e+00 1.374246952228e+00 1.376146963428e+00 1.378035691616e+00 1.379911412531e+00 1.381775917135e+00 1.383626477230e+00 1.385464407407e+00 1.387290655568e+00 1.389103747895e+00 1.390902738375e+00 1.392690056855e+00 1.394464382984e+00 1.396224674019e+00 1.397973148010e+00 1.399709194069e+00 1.401429683352e+00 1.403138169203e+00 1.404830904536e+00 1.406510114044e+00 1.408178480776e+00 1.409832437060e+00 1.411472249398e+00 1.413098323914e+00 1.414710469193e+00 1.416306538446e+00 1.417889607079e+00 1.419458051274e+00 1.421012283187e+00 1.422554099724e+00 1.424080262275e+00 1.425591880357e+00 1.427087833345e+00 1.428568637563e+00 1.430034071394e+00 1.431485072638e+00 1.432920654375e+00 1.434341162226e+00 1.435749020446e+00 1.437141150238e+00 1.438515715786e+00 1.439875379008e+00 1.441217819109e+00 1.442544856554e+00 1.443859143719e+00 1.445157556827e+00 1.446440809724e+00 1.447708023668e+00 1.448958312432e+00 1.450190211819e+00 1.451407235833e+00 1.452608292110e+00 1.453794064402e+00 1.454965591638e+00 1.456119380688e+00 1.457256376478e+00 1.458375725184e+00 1.459477627897e+00 1.460562435428e+00 1.461633362667e+00 1.462686332452e+00 1.463723089804e+00 1.464743414879e+00 1.465744773732e+00 1.466728442141e+00 1.467695572992e+00 1.468644224487e+00 1.469577658556e+00 1.470494705664e+00 1.471392431622e+00 1.472271297469e+00 1.473132695934e+00 1.473976389298e+00 1.474803268297e+00 1.475613669663e+00 1.476403267719e+00 1.477175863639e+00 1.477929840117e+00 1.478663856540e+00 1.479381558790e+00 1.480080662451e+00 1.480761497683e+00 1.481423554438e+00 1.482065569930e+00 1.482688810547e+00 1.483294592231e+00 1.483881686800e+00 1.484449632328e+00 1.484998880823e+00 1.485528183926e+00 1.486038201397e+00 1.486530265244e+00 1.487002622905e+00 1.487456817799e+00 1.487892183753e+00 1.488307505902e+00 1.488702220219e+00 1.489078605804e+00 1.489434542749e+00 1.489772890926e+00 1.490091777454e+00 1.490391073069e+00 1.490670747249e+00 1.490929683746e+00 1.491166872225e+00 1.491387375384e+00 1.491586938432e+00 1.491767705232e+00 1.491928974379e+00 1.492069165756e+00 1.492189039090e+00 1.492288186175e+00 1.492366941192e+00 1.492427733635e+00 1.492468188177e+00 1.492488580155e+00 1.492486894912e+00 1.492465312676e+00 1.492422432884e+00 1.492360523056e+00 1.492277875978e+00 1.492175505432e+00 1.492052409344e+00 1.491907391921e+00 1.491742437405e+00 1.491557135993e+00 1.491350311882e+00 1.491123807554e+00 1.490877159429e+00 1.490608986070e+00 1.490320578683e+00 1.490012286263e+00 1.489681741620e+00 1.489331735588e+00 1.488960354538e+00 1.488568283948e+00 1.488157030337e+00 1.487723953623e+00 1.487269493881e+00 1.486794382598e+00 1.486298342704e+00 1.485782505490e+00 1.485245701856e+00 1.484687601042e+00 1.484109789524e+00 1.483511026894e+00 1.482889940201e+00 1.482249531530e+00 1.481588166167e+00 1.480907214174e+00 1.480206556576e+00 1.479483910518e+00 1.478740024162e+00 1.477976342724e+00 1.477192946318e+00 1.476390373357e+00 1.475567760744e+00 1.474722926146e+00 1.473858478143e+00 1.472973199095e+00 1.472069575435e+00 1.471146495863e+00 1.470202819384e+00 1.469237872669e+00 1.468253298923e+00 1.467248594319e+00 1.466224747335e+00 1.465181494982e+00 1.464119060155e+00 1.463036235431e+00 1.461932782909e+00 1.460809872499e+00 1.459668972627e+00 1.458508553735e+00 1.457329091053e+00 1.456130223002e+00 1.454912476844e+00 1.453674773424e+00 1.452420808920e+00 1.451147323727e+00 1.449856188247e+00 1.448545760018e+00 1.447217038504e+00 1.445871003872e+00 1.444506644856e+00 1.443125569827e+00 1.441726804090e+00 1.440309994474e+00 1.438876081637e+00 1.437424104996e+00 1.435955702158e+00 1.434471761031e+00 1.432968672641e+00 1.431450117938e+00 1.429914734193e+00 1.428363234553e+00 1.426796519193e+00 1.425213460766e+00 1.423615808693e+00 1.422001280097e+00 1.420372261552e+00 1.418728003489e+00 1.417070158047e+00 1.415397453756e+00 1.413710545977e+00 1.412008981625e+00 1.410293599634e+00 1.408565662563e+00 1.406824259455e+00 1.405068790109e+00 1.403300713199e+00 1.401520205458e+00 1.399727143172e+00 1.397922500020e+00 1.396106582547e+00 1.394277558679e+00 1.392438221716e+00 1.390588867221e+00 1.388728784695e+00 1.386858618674e+00 1.384978294540e+00 1.383088174744e+00 1.381189296262e+00 1.379281972612e+00 1.377366285654e+00 1.375442586517e+00 1.373509778505e+00 1.371569381271e+00 1.369622625538e+00 1.367669869827e+00 1.365710809087e+00 1.363744953876e+00 1.361773792816e+00 1.359797399940e+00 1.357816037388e+00 1.355831577891e+00 1.353842777704e+00 1.351849892401e+00 1.349855603061e+00 1.347857458597e+00 1.345857295763e+00 1.343856526530e+00 1.341854417126e+00 1.339850915361e+00 1.337848743214e+00 1.335845678719e+00 1.333843858864e+00 1.331843044188e+00 1.329844517143e+00 1.327848758173e+00 1.325855182851e+00 1.323865822094e+00 1.321879091570e+00 1.319898490413e+00 1.317921846864e+00 1.315951316286e+00 1.313986880970e+00 1.312029440825e+00 1.310079584352e+00 1.308137417089e+00 1.306203760345e+00 1.304279918261e+00 1.302365266429e+00 1.300461169326e+00 1.298567917713e+00 1.296686526145e+00 1.294817101994e+00 1.292960843082e+00 1.291118405302e+00 1.289289781295e+00 1.287477044094e+00 1.285678281171e+00 1.283896871327e+00 1.282131785149e+00 1.280384042893e+00 1.278655296217e+00 1.276944233873e+00 1.275254774619e+00 1.273583502294e+00 1.271935245906e+00 1.270307842283e+00 1.268702048911e+00 1.267120545658e+00 1.265561913207e+00 1.264028158380e+00 1.262519752213e+00 1.261037862865e+00 1.259581433690e+00 1.258153725923e+00 1.256753723212e+00 1.255382660596e+00 1.254040023522e+00 1.252729632869e+00 1.251448922987e+00 1.250200003485e+00 1.248984789400e+00 1.247801210341e+00 1.246652287981e+00 1.245538039627e+00 1.244459427986e+00 1.243416638216e+00 1.242410155231e+00 1.241441323363e+00 1.240511288117e+00 1.239620197706e+00 1.238768218386e+00 1.237956265097e+00 1.237186322839e+00 1.236457654569e+00 1.235770564672e+00 1.235127201631e+00 1.234526162225e+00 1.233971323035e+00 1.233460140909e+00 1.232994741794e+00 1.232574843927e+00 1.232202264229e+00 1.231877567013e+00 1.231600341111e+00 1.231371255700e+00 1.231192434197e+00 1.231062124182e+00 1.230982026947e+00 1.230953764966e+00 1.230975442143e+00 1.231049594041e+00 1.231175791517e+00 1.231354543583e+00 1.231587105707e+00 1.231871940058e+00 1.232211722398e+00 1.232605770813e+00 1.233054378909e+00 1.233558634504e+00 1.234117514023e+00 1.234732979784e+00 1.235404433628e+00 1.236132222451e+00 1.236917400082e+00 1.237757963753e+00 1.238656608325e+00 1.239614107019e+00 1.240627688982e+00 1.241699627623e+00 1.242828899745e+00 1.244016887838e+00 1.245262494746e+00 1.246567271195e+00 1.247929147043e+00 1.249350135308e+00 1.250829915081e+00 1.252367798780e+00 1.253963683323e+00 1.255618419712e+00 1.257331350020e+00 1.259103332434e+00 1.260931801923e+00 1.262818209153e+00 1.264763385669e+00 1.266765351782e+00 1.268825107196e+00 1.270942155030e+00 1.273114686248e+00 1.275345637072e+00 1.277632450944e+00 1.279974584085e+00 1.282371868681e+00 1.284825824705e+00 1.287333550631e+00 1.289896191036e+00 1.292513229773e+00 1.295182916913e+00 1.297905297034e+00 1.300680305667e+00 1.303508047254e+00 1.306387447462e+00 1.309316482836e+00 1.312296901772e+00 1.315326320085e+00 1.318405252568e+00 1.321532678507e+00 1.324707139277e+00 1.327928623774e+00 1.331197542944e+00 1.334510309190e+00 1.337869355903e+00 1.341271140699e+00 1.344717516731e+00 1.348205120910e+00 1.351735956407e+00 1.355306862443e+00 1.358917573492e+00 1.362567178343e+00 1.366254716313e+00 1.369981207861e+00 1.373742134673e+00 1.377539052175e+00 1.381371467030e+00 1.385236598504e+00 1.389134884914e+00 1.393063261730e+00 1.397024426573e+00 1.401014271798e+00 1.405032532623e+00 1.409079822710e+00 1.413151216176e+00 1.417250538773e+00 1.421372359709e+00 1.425518828207e+00 1.429687667078e+00 1.433875845924e+00 1.438085766183e+00 1.442313969941e+00 1.446561622780e+00 1.450824320959e+00 1.455102833974e+00 1.459397334113e+00 1.463703467420e+00 1.468024153458e+00 1.472352737950e+00 1.476694299145e+00 1.481043598510e+00 1.485399925806e+00 1.489763674306e+00 1.494130463371e+00 1.498504157232e+00 1.502878380312e+00 1.507256539974e+00 1.511633685901e+00 1.516011325066e+00 1.520387874744e+00 1.524758619681e+00 1.529129298758e+00 1.533490715432e+00 1.537848339482e+00 1.542197547516e+00 1.546535819527e+00 1.550868344585e+00 1.555184529605e+00 1.559491818381e+00 1.563784087674e+00 1.568061362073e+00 1.572324950885e+00 1.576568628006e+00 1.580796555950e+00 1.585001956609e+00 1.589189915922e+00 1.593354022405e+00 1.597495314138e+00 1.601614448280e+00 1.605705226087e+00 1.609774545372e+00 1.613810926064e+00 1.617822727589e+00 1.621802554162e+00 1.625752278881e+00 1.629671478248e+00 1.633553546688e+00 1.637408069732e+00 1.641220657443e+00 1.645002528226e+00 1.648744047094e+00 1.652448008549e+00 1.656115786491e+00 1.659736612404e+00 1.663323208454e+00 1.666862137744e+00 1.670361564703e+00 1.673815417853e+00 1.677221925321e+00 1.680587213869e+00 1.683898500370e+00 1.687169959348e+00 1.690384917876e+00 1.693554373132e+00 1.696672705396e+00 1.699736276633e+00 1.702755283702e+00 1.705711991760e+00 1.708623139189e+00 1.711472857706e+00 1.714271499327e+00 1.717013181831e+00 1.719694944359e+00 1.722326151053e+00 1.724890072990e+00 1.727403769634e+00 1.729850210739e+00 1.732242502759e+00 1.734572226794e+00 1.736838470044e+00 1.739048514975e+00 1.741189715215e+00 1.743275503410e+00 1.745291559752e+00 1.747248619094e+00 1.749141372306e+00 1.750967167185e+00 1.752734532716e+00 1.754428394354e+00 1.756067050255e+00 1.757632471616e+00 1.759138870868e+00 1.760575421940e+00 1.761945091156e+00 1.763255586019e+00 1.764490903828e+00 1.765671555164e+00 1.766776594395e+00 1.767824042638e+00 1.768801153187e+00 1.769713430013e+00 1.770564992394e+00 1.771343942166e+00 1.772067356896e+00 1.772717732406e+00 1.773311456050e+00 1.773837189314e+00 1.774300987265e+00 1.774705034584e+00 1.775039946881e+00 1.775323091173e+00 1.775536690106e+00 1.775698127806e+00 1.775794796424e+00 1.775834177485e+00 1.775819133864e+00 1.775741870875e+00 1.775616077730e+00 1.775426370747e+00 1.775192251669e+00 1.774898292446e+00 1.774556525527e+00 1.774164052227e+00 1.773719770856e+00 1.773233387446e+00 1.772693013200e+00 1.772116198850e+00 1.771488238472e+00 1.770825094290e+00 1.770117370896e+00 1.769371027177e+00 1.768591029481e+00 1.767769597763e+00 1.766924461600e+00 1.766036697763e+00 1.765129162652e+00 1.764186077116e+00 1.763221771763e+00 1.762234078909e+00 1.761219057668e+00 1.760195562837e+00 1.759142456603e+00 1.758086100232e+00 1.757008711396e+00 1.755927039514e+00 1.754835993241e+00 1.753736598838e+00 1.752643470518e+00 1.751538531325e+00 1.750447124275e+00 1.749350476764e+00 1.748271196182e+00 1.747196564510e+00 1.746135369491e+00 1.745095275276e+00 1.744065485071e+00 1.743069073850e+00 1.742083764769e+00 1.741138698285e+00 1.740213759326e+00 1.739326781256e+00 1.738478001184e+00 1.737660929024e+00 1.736896079390e+00 1.736162833584e+00 1.735491649329e+00 1.734859312117e+00 1.734287201082e+00 1.733768532002e+00 1.733305366224e+00 1.732915038436e+00 1.732573031740e+00 1.732315992757e+00 1.732112412386e+00 1.731993279936e+00 1.731945159054e+00 1.731969793523e+00 1.732087036163e+00 1.732268146799e+00 1.732555341447e+00 1.732911016295e+00 1.733367521726e+00 1.733912637332e+00 1.734542594839e+00 1.735284468244e+00 1.736100699722e+00 1.737038422361e+00 1.738056501342e+00 1.739188573357e+00 1.740420444312e+00 1.741746918342e+00 1.743197342534e+00 1.744728483977e+00 1.746393230229e+00 1.748141502255e+00 1.750012535599e+00 1.751988479587e+00 1.754061432096e+00 1.756265350409e+00 1.758549420379e+00 1.760969028942e+00 1.763473520424e+00 1.766097245390e+00 1.768828047870e+00 1.771648817318e+00 1.774600481990e+00 1.777624531290e+00 1.780778681257e+00 1.784013442751e+00 1.787353667822e+00 1.790797579531e+00 1.794316656808e+00 1.797955012241e+00 1.801656028839e+00 1.805468326411e+00 1.809352284816e+00 1.813318578793e+00 1.817376035178e+00 1.821490279123e+00 1.825704180553e+00 1.829962138061e+00 1.834305139934e+00 1.838704934847e+00 1.843159429802e+00 1.847683290367e+00 1.852240414700e+00 1.856866255110e+00 1.861519332622e+00 1.866220647068e+00 1.870959180727e+00 1.875718491874e+00 1.880519602857e+00 1.885328160539e+00 1.890165292188e+00 1.895011425751e+00 1.899862397655e+00 1.904726526102e+00 1.909579115094e+00 1.914436765104e+00 1.919276050403e+00 1.924101574055e+00 1.928911836726e+00 1.933688220037e+00 1.938443954508e+00 1.943157988586e+00 1.947835142149e+00 1.952469886483e+00 1.957048520446e+00 1.961583482854e+00 1.966049442858e+00 1.970457836930e+00 1.974798556550e+00 1.979059579289e+00 1.983255552364e+00 1.987355394226e+00 1.991380333818e+00 1.995308941200e+00 1.999140476930e+00 2.002882861178e+00 2.006506482965e+00 2.010038546657e+00 2.013446735324e+00 2.016746318001e+00 2.019928529145e+00 2.022978955402e+00 2.025917896622e+00 2.028710370273e+00 2.031383760178e+00 2.033913831939e+00 2.036304914193e+00 2.038561939436e+00 2.040660849900e+00 2.042626435036e+00 2.044430091472e+00 2.046088900505e+00 2.047591907729e+00 2.048932196100e+00 2.050123326299e+00 2.051143248680e+00 2.052010780097e+00 2.052706748393e+00 2.053241566103e+00 2.053609674453e+00 2.053806844445e+00 2.053841431563e+00 2.053699051292e+00 2.053393031003e+00 2.052911752546e+00 2.052263270851e+00 2.051442282695e+00 2.050449363695e+00 2.049286539734e+00 2.047951849819e+00 2.046447567565e+00 2.044770978229e+00 2.042929369376e+00 2.040915021833e+00 2.038735712212e+00 2.036390794241e+00 2.033878385647e+00 2.031206491644e+00 2.028367494717e+00 2.025373557080e+00 2.022217481306e+00 2.018907421451e+00 2.015442906080e+00 2.011825825406e+00 2.008062352091e+00 2.004146975137e+00 2.000094910800e+00 1.995895804415e+00 1.991562813478e+00 1.987094048912e+00 1.982494563716e+00 1.977768308290e+00 1.972916023033e+00 1.967948702722e+00 1.962860975111e+00 1.957666365408e+00 1.952360520369e+00 1.946955982140e+00 1.941452198039e+00 1.935855911517e+00 1.930175505396e+00 1.924406139404e+00 1.918569036305e+00 1.912654045612e+00 1.906678550145e+00 1.900643968259e+00 1.894555157609e+00 1.888427485293e+00 1.882251813684e+00 1.876055149583e+00 1.869826890800e+00 1.863584748568e+00 1.857335659020e+00 1.851080189152e+00 1.844839960260e+00 1.838606560395e+00 1.832406056825e+00 1.826232130433e+00 1.820102877333e+00 1.814025048857e+00 1.808003658691e+00 1.802059982016e+00 1.796186328165e+00 1.790411254692e+00 1.784727440802e+00 1.779155904028e+00 1.773705503677e+00 1.768377900174e+00 1.763196625206e+00 1.758153370940e+00 1.753278263949e+00 1.748563199631e+00 1.744027024861e+00 1.739680091719e+00 1.735520097112e+00 1.731574120530e+00 1.727828685821e+00 1.724309767904e+00 1.721010948482e+00 1.717947547495e+00 1.715125069386e+00 1.712538620048e+00 1.710210452355e+00 1.708123282734e+00 1.706299801142e+00 1.704728887949e+00 1.703416025996e+00 1.702365843466e+00 1.701565339215e+00 1.701029130025e+00 1.700737696572e+00 1.700702259284e+00 1.700906961978e+00 1.701350425945e+00 1.702027554337e+00 1.702921160522e+00 1.704036286960e+00 1.705347193868e+00 1.706857267668e+00 1.708541628001e+00 1.710394398498e+00 1.712402740974e+00 1.714543044719e+00 1.716813869325e+00 1.719181043048e+00 1.721646096315e+00 1.724177768747e+00 1.726764542180e+00 1.729391335523e+00 1.732029137587e+00 1.734674366104e+00 1.737289490684e+00 1.739874860442e+00 1.742400135775e+00 1.744849691815e+00 1.747211863252e+00 1.749453301599e+00 1.751577334676e+00 1.753550252205e+00 1.755368139631e+00 1.757008296533e+00 1.758458133025e+00 1.759710522035e+00 1.760741539992e+00 1.761553240030e+00 1.762123583594e+00 1.762452670895e+00 1.762528928247e+00 1.762345404673e+00 1.761901950882e+00 1.761184359683e+00 1.760204538078e+00 1.758947644277e+00 1.757424692528e+00 1.755632483472e+00 1.753572313503e+00 1.751255935545e+00 1.748677544614e+00 1.745857779370e+00 1.742793343433e+00 1.739499568963e+00 1.735984949018e+00 1.732258301210e+00 1.728338979248e+00 1.724228822234e+00 1.719954561039e+00 1.715517377426e+00 1.710940251872e+00 1.706234601987e+00 1.701414654382e+00 1.696502720322e+00 1.691499864126e+00 1.686438014540e+00 1.681318142594e+00 1.676163599960e+00 1.670985338998e+00 1.665794508888e+00 1.660612124375e+00 1.655438643134e+00 1.650300772761e+00 1.645194983575e+00 1.640142233790e+00 1.635148621360e+00 1.630219725380e+00 1.625372985692e+00 1.620602915106e+00 1.615929820619e+00 1.611348535534e+00 1.606872538485e+00 1.602506397850e+00 1.598248113509e+00 1.594114115459e+00 1.590093876003e+00 1.586205885995e+00 1.582442366185e+00 1.578813033715e+00 1.575319487815e+00 1.571959935452e+00 1.568746412840e+00 1.565668908216e+00 1.562740573797e+00 1.559955253663e+00 1.557314231833e+00 1.554820445920e+00 1.552463151305e+00 1.550252632461e+00 1.548170852487e+00 1.546220754795e+00 1.544389531962e+00 1.542664941800e+00 1.541041858314e+00 1.539491308334e+00 1.538007718522e+00 1.536559369362e+00 1.535124771284e+00 1.533677645712e+00 1.532179290672e+00 1.530603543325e+00 1.528904038235e+00 1.527043476276e+00 1.524979119775e+00 1.522657678268e+00 1.520040343360e+00 1.517065189146e+00 1.513690680096e+00 1.509857700078e+00 1.505514695420e+00 1.500614945174e+00 1.495098103514e+00 1.488929221547e+00 1.482048922973e+00 1.474427110586e+00 1.466022982333e+00 1.456800485291e+00 1.446747197151e+00 1.435826857460e+00 1.424050308530e+00 1.411401389781e+00 1.397895626707e+00 1.383557736508e+00 1.368401110216e+00 1.352490521536e+00 1.335856969874e+00 1.318583392862e+00 1.300738900893e+00 1.282413796347e+00 1.263721535285e+00 1.244756973968e+00 1.225671329460e+00 1.206576788732e+00 1.187635051659e+00 1.168991258407e+00 1.150798354785e+00 1.133233989060e+00 1.116431467046e+00 1.100578895233e+00 1.085799904604e+00 1.072252694039e+00 1.060060642057e+00 1.049321620415e+00 1.040151686644e+00 1.032584461450e+00 1.026693780880e+00 1.022476016239e+00 1.019928481488e+00 1.019029473248e+00 1.019698834048e+00 1.021894024008e+00 1.025491407872e+00 1.030410207435e+00 1.036528452577e+00 1.043714281843e+00 1.051872131383e+00 1.060848267999e+00 1.070546189684e+00 1.080843463018e+00 1.091618320066e+00 1.102787940534e+00 1.114225995002e+00 1.125855239767e+00 1.137581269326e+00 1.149299423840e+00 1.160947679292e+00 1.172410288780e+00 1.183613482528e+00 1.194468452847e+00 1.204857762508e+00 1.214715446330e+00 1.223906892839e+00 1.232345281285e+00 1.239924924755e+00 1.246513492931e+00 1.252037434711e+00 1.256356134760e+00 1.259392252991e+00 1.261041309424e+00 1.261214641623e+00 1.259852437240e+00 1.256878925546e+00 1.252270397832e+00 1.245984588937e+00 1.238038346326e+00 1.228432077316e+00 1.217214533752e+00 1.204453648731e+00 1.190211092921e+00 1.174627444400e+00 1.157785149971e+00 1.139855878852e+00 1.120980737699e+00 1.101314227104e+00 1.081052928069e+00 1.060338984470e+00 1.039380869109e+00 1.018320791196e+00 9.973442967526e-01 9.766024210071e-01 9.562316216810e-01 9.363984947338e-01 9.171990189362e-01 8.987865422404e-01 8.812585101961e-01 8.647446575282e-01 8.493607304857e-01 8.352197772373e-01 8.224668805824e-01 8.112037934220e-01 8.015887671357e-01 7.937232369840e-01 7.877310564664e-01 7.837027483655e-01 7.816938380654e-01 7.817387915529e-01 7.838003580562e-01 7.878207516922e-01 7.936627324162e-01 8.011671381666e-01 8.101139070017e-01 8.202604151156e-01 8.313431090683e-01 8.430775406304e-01 8.551989856134e-01 8.674231636107e-01 8.795164032708e-01 8.912265227150e-01 9.023590926442e-01 9.127177544598e-01 9.221301093814e-01 9.304598161839e-01 9.354580269521e-01 9.385736489827e-01 9.404779549459e-01 9.419605025773e-01 9.436235107601e-01 9.455990696683e-01 9.474899961706e-01 9.485534866632e-01 9.480121898003e-01 9.453594972961e-01 9.406301090177e-01 9.344310406527e-01 9.277543451429e-01 9.216787848337e-01 9.170401832293e-01 9.141773131475e-01 9.129250934247e-01 9.128494359237e-01 9.135580982116e-01 9.150109718013e-01 9.176876897657e-01 9.224670986374e-01 9.303063467137e-01 9.418667745762e-01 9.571814541056e-01 9.755588907783e-01 9.957966629716e-01 1.016535703987e+00 1.036623688172e+00 1.055397114865e+00 1.072722391087e+00 1.088806794132e+00 1.103940480347e+00 1.118247818005e+00 1.132300891064e+00 1.124732598189e+00 1.068780670645e+00 9.785477728423e-01 8.989208112330e-01 8.765217950932e-01 9.220443547833e-01 9.992316421645e-01 1.059688865437e+00 1.072005015059e+00 1.029279911754e+00 9.491917563362e-01 8.707390568105e-01 8.391078931321e-01 8.714108199213e-01 9.387117352489e-01 9.942342769005e-01 1.004117148698e+00 9.575322433141e-01 8.679367965883e-01 7.725426908785e-01 7.226766188301e-01 7.472454713413e-01 8.202496181861e-01 8.898097191321e-01 9.182749820677e-01 8.937131924652e-01 8.307017581400e-01 7.691127262044e-01 7.598658048709e-01 8.240286715396e-01 9.303019048858e-01 1.029025874936e+00 1.084467488851e+00 1.083136849975e+00 1.033994432406e+00 9.666989551332e-01 9.234291256253e-01 9.352744311860e-01 9.961774314345e-01 1.069667146327e+00 1.118281938214e+00 1.121505051780e+00 1.080336609145e+00 1.016528144500e+00 9.661806399397e-01 9.615764657681e-01 1.006091979710e+00 1.071188630005e+00 1.119427413589e+00 1.124341680987e+00 1.077372764075e+00 9.884409328185e-01 8.845449556078e-01 8.040606194365e-01 7.790783870115e-01 8.100798491766e-01 8.670804407833e-01 9.176337397349e-01 9.441653508560e-01 9.450521108137e-01 9.291117384950e-01 9.082028811401e-01 8.901576355828e-01 8.760424085381e-01 8.639750953510e-01 8.561946215146e-01 8.630099909575e-01 8.978440276098e-01 9.650672275209e-01 1.052064554529e+00 1.134072290438e+00 1.185083975304e+00 1.186656514427e+00 1.133712773802e+00 1.038839715602e+00 9.359292877125e-01 8.767007553332e-01 9.019707748397e-01 1.000626286301e+00 1.120767344834e+00 1.211561010511e+00 1.240978342256e+00 1.197192210915e+00 1.087612441465e+00 9.393345881032e-01 8.005377913672e-01 7.318040106403e-01 7.618005438423e-01 8.515269267612e-01 9.400421645379e-01 9.878912988600e-01 9.814628481438e-01 9.282283755610e-01 8.530246476087e-01 7.922031789267e-01 7.773945428358e-01 8.121709602936e-01 8.703648317146e-01 9.199791367071e-01 9.412477527539e-01 9.310991640358e-01 9.018132641789e-01 8.760927965160e-01 8.765030722529e-01 9.109765897804e-01 9.672364299283e-01 1.022205015720e+00 1.054852200357e+00 1.053191352551e+00 1.016236542202e+00 9.539122406561e-01 8.853319888772e-01 8.340904040658e-01 8.179634977122e-01 8.375031176357e-01 8.759620578899e-01 9.110175910329e-01 9.254453554673e-01 9.110773978649e-01 8.691198375340e-01 8.090747472336e-01 7.468207553266e-01 7.005740802299e-01 6.832682870985e-01 6.951503064936e-01 7.244914562510e-01 7.563556287670e-01 7.799652803182e-01 7.911138026402e-01 7.913551942466e-01 7.857498228634e-01 7.802295715660e-01 7.791411500437e-01 8.109146424654e-01
 4.989617782067e-01 5.018793517642e-01 5.048024832929e-01 5.076914051222e-01 5.105420733735e-01 5.133658410127e-01 5.161788224240e-01 5.190134936160e-01 5.219084263405e-01 5.248606600786e-01 5.278071426191e-01 5.306829279449e-01 5.334925891642e-01 5.363000214451e-01 5.391559731744e-01 5.420647338949e-01 5.450071418070e-01 5.479660882306e-01 5.509151820602e-01 5.538185756828e-01 5.566700938895e-01 5.595103866215e-01 5.623991379768e-01 5.653541372988e-01 5.683487480428e-01 5.713356225469e-01 5.742812647071e-01 5.771813209271e-01 5.800703445698e-01 5.829956034188e-01 5.859728224795e-01 5.889717951810e-01 5.919576085794e-01 5.949296919644e-01 5.979014392933e-01 6.008619411121e-01 6.037842452471e-01 6.066775911765e-01 6.095946340639e-01 6.125830171148e-01 6.156226501467e-01 6.186419641352e-01 6.215804446498e-01 6.244376887848e-01 6.272782183310e-01 6.301806539919e-01 6.331719447407e-01 6.362105378906e-01 6.392256550526e-01 6.421877277947e-01 6.451170741791e-01 6.480416011734e-01 6.509573259547e-01 6.538603969186e-01 6.567853160363e-01 6.597759673065e-01 6.628328956928e-01 6.658866625583e-01 6.688508183544e-01 6.716973329691e-01 6.744900426060e-01 6.773463345831e-01 6.803461735398e-01 6.834475166475e-01 6.865214747454e-01 6.894651824394e-01 6.923032682012e-01 6.951418362919e-01 6.980633920745e-01 7.010695932563e-01 7.041077037168e-01 7.071237769382e-01 7.101032522431e-01 7.130678352113e-01 7.160395954706e-01 7.190023702183e-01 7.219308626639e-01 7.248538143929e-01 7.278415677866e-01 7.309258427999e-01 7.340400737909e-01 7.370810103874e-01 7.399970344638e-01 7.428428125460e-01 7.457477198118e-01 7.488223477314e-01 7.520415958866e-01 7.552484869639e-01 7.582926192756e-01 7.611762121668e-01 7.640477997771e-01 7.670728539396e-01 7.702925264986e-01 7.735984080269e-01 7.768060341962e-01 7.798184801673e-01 7.827157021369e-01 7.856841421011e-01 7.888429030286e-01 7.921407289785e-01 7.954132780598e-01 7.985193980219e-01 8.014614758502e-01 8.043752028393e-01 8.074193841390e-01 8.106303163824e-01 8.138837462795e-01 8.170107412809e-01 8.199546782342e-01 8.228077433866e-01 8.257279722530e-01 8.288089604154e-01 8.319970082411e-01 8.351351229381e-01 8.381027616827e-01 8.409248010211e-01 8.437570348300e-01 8.467358486201e-01 8.498713344877e-01 8.530481629868e-01 8.561238628711e-01 8.590465066591e-01 8.619018945785e-01 8.648419108322e-01 8.679474386856e-01 8.711648576726e-01 8.743651611122e-01 8.774616036756e-01 8.804556536924e-01 8.834313636122e-01 8.864860995148e-01 8.896420541959e-01 8.928405435529e-01 8.960032483931e-01 8.991007427848e-01 9.021440306415e-01 9.051600212298e-01 9.081759096505e-01 9.112093355798e-01 9.142617070671e-01 9.173312810546e-01 9.204105500479e-01 9.234659163203e-01 9.264559863573e-01 9.293857044304e-01 9.323117533661e-01 9.352960087639e-01 9.383604947446e-01 9.414744854391e-01 9.445654449997e-01 9.475775270064e-01 9.505260763984e-01 9.534795786382e-01 9.564881940984e-01 9.595523041724e-01 9.626392101510e-01 9.657102229656e-01 9.687374513549e-01 9.717292035908e-01 9.747050857253e-01 9.776748303679e-01 9.806468381581e-01 9.836417165009e-01 9.866705063746e-01 9.897121750215e-01 9.927318974992e-01 9.957146207468e-01 9.986658645298e-01 1.001621540566e+00 1.004619454781e+00 1.007657208017e+00 1.010696360866e+00 1.013705957117e+00 1.016688763534e+00 1.019664355578e+00 1.022647006861e+00 1.025631816828e+00 1.028601343495e+00 1.031546511009e+00 1.034487472893e+00 1.037445673766e+00 1.040416740302e+00 1.043374907203e+00 1.046309534899e+00 1.049223267755e+00 1.052139385817e+00 1.055079331027e+00 1.058038866895e+00 1.060995451104e+00 1.063933502443e+00 1.066860543471e+00 1.069787647651e+00 1.072721647578e+00 1.075658069457e+00 1.078587379967e+00 1.081501515828e+00 1.084407348713e+00 1.087313001994e+00 1.090219765645e+00 1.093120389224e+00 1.096015389266e+00 1.098901525180e+00 1.101780771808e+00 1.104657749363e+00 1.107535446867e+00 1.110407880456e+00 1.113273612539e+00 1.116135171329e+00 1.118992446127e+00 1.121847850887e+00 1.124701719589e+00 1.127551649378e+00 1.130392890021e+00 1.133228128058e+00 1.136060441396e+00 1.138889240727e+00 1.141714152348e+00 1.144533051022e+00 1.147343895408e+00 1.150148311772e+00 1.152948220597e+00 1.155744335648e+00 1.158534589761e+00 1.161317725869e+00 1.164096323960e+00 1.166870095136e+00 1.169639044218e+00 1.172402420139e+00 1.175158865699e+00 1.177909922972e+00 1.180657006968e+00 1.183399300502e+00 1.186132180798e+00 1.188858062567e+00 1.191576713388e+00 1.194288673523e+00 1.196998459196e+00 1.199702308468e+00 1.202395598090e+00 1.205081698722e+00 1.207762516415e+00 1.210440243061e+00 1.213111094316e+00 1.215775014638e+00 1.218431267910e+00 1.221080541376e+00 1.223723950679e+00 1.226362655294e+00 1.228990909646e+00 1.231609917110e+00 1.234223388096e+00 1.236829854169e+00 1.239430261914e+00 1.242022122974e+00 1.244605424019e+00 1.247182482185e+00 1.249753288973e+00 1.252315800737e+00 1.254869274429e+00 1.257414867747e+00 1.259953708540e+00 1.262483722676e+00 1.265005928566e+00 1.267518485696e+00 1.270024006113e+00 1.272521130000e+00 1.275011303021e+00 1.277492323705e+00 1.279963437240e+00 1.282427991026e+00 1.284884235572e+00 1.287331193836e+00 1.289768913058e+00 1.292197798783e+00 1.294616884532e+00 1.297026633368e+00 1.299428302841e+00 1.301819929661e+00 1.304203075204e+00 1.306577026892e+00 1.308941372309e+00 1.311295246237e+00 1.313639927487e+00 1.315975081652e+00 1.318300870994e+00 1.320616366842e+00 1.322922891674e+00 1.325217868521e+00 1.327502538480e+00 1.329777694957e+00 1.332043425322e+00 1.334298587040e+00 1.336542709654e+00 1.338776883562e+00 1.340999731153e+00 1.343212857029e+00 1.345415714761e+00 1.347606504385e+00 1.349787048628e+00 1.351957056943e+00 1.354116066381e+00 1.356263423499e+00 1.358400705979e+00 1.360525265807e+00 1.362640185739e+00 1.364742014257e+00 1.366832487205e+00 1.368912579437e+00 1.370979759244e+00 1.373037128584e+00 1.375081160332e+00 1.377113033199e+00 1.379133399900e+00 1.381140926687e+00 1.383137822227e+00 1.385121381695e+00 1.387092423662e+00 1.389052373556e+00 1.390998621481e+00 1.392932377800e+00 1.394855797833e+00 1.396764751587e+00 1.398660498536e+00 1.400542952765e+00 1.402412144076e+00 1.404267383510e+00 1.406112308399e+00 1.407943978647e+00 1.409761789397e+00 1.411566883443e+00 1.413357170060e+00 1.415132737361e+00 1.416895068843e+00 1.418643875499e+00 1.420378860737e+00 1.422101765017e+00 1.423809820533e+00 1.425503648052e+00 1.427182816578e+00 1.428846930104e+00 1.430495380827e+00 1.432130913194e+00 1.433751552692e+00 1.435357891262e+00 1.436951284270e+00 1.438529391047e+00 1.440091386622e+00 1.441638257521e+00 1.443168369864e+00 1.444684042283e+00 1.446185448731e+00 1.447673317421e+00 1.449145911573e+00 1.450603243720e+00 1.452043526452e+00 1.453466320487e+00 1.454874307948e+00 1.456267081293e+00 1.457644995487e+00 1.459008441769e+00 1.460355348899e+00 1.461685920673e+00 1.462998534909e+00 1.464294002474e+00 1.465574544474e+00 1.466840198808e+00 1.468088443817e+00 1.469321148399e+00 1.470537439040e+00 1.471734671992e+00 1.472914692223e+00 1.474079917755e+00 1.475226265637e+00 1.476357525591e+00 1.477472219643e+00 1.478567801241e+00 1.479646577760e+00 1.480707370665e+00 1.481751091065e+00 1.482777284025e+00 1.483786460005e+00 1.484777455825e+00 1.485750663473e+00 1.486705784816e+00 1.487641705441e+00 1.488561507022e+00 1.489461417936e+00 1.490344347319e+00 1.491209836401e+00 1.492054361575e+00 1.492880868829e+00 1.493689287868e+00 1.494479569852e+00 1.495251731866e+00 1.496006033209e+00 1.496738593610e+00 1.497452295443e+00 1.498148973797e+00 1.498825962439e+00 1.499485784536e+00 1.500125906120e+00 1.500746408245e+00 1.501347619321e+00 1.501928404365e+00 1.502490113127e+00 1.503034234662e+00 1.503559847875e+00 1.504065200969e+00 1.504550606857e+00 1.505015428192e+00 1.505459441177e+00 1.505886276751e+00 1.506292742621e+00 1.506680469573e+00 1.507049039945e+00 1.507394668998e+00 1.507721317514e+00 1.508027260356e+00 1.508313106922e+00 1.508580163999e+00 1.508826980505e+00 1.509053284370e+00 1.509259154685e+00 1.509444157227e+00 1.509607972723e+00 1.509752493114e+00 1.509875894604e+00 1.509980021166e+00 1.510062643546e+00 1.510123878446e+00 1.510164719815e+00 1.510185262239e+00 1.510184173818e+00 1.510163008134e+00 1.510121754827e+00 1.510059264515e+00 1.509975489730e+00 1.509870887805e+00 1.509745240783e+00 1.509598816864e+00 1.509431031974e+00 1.509242554566e+00 1.509034405609e+00 1.508804212710e+00 1.508553319401e+00 1.508280585286e+00 1.507986552868e+00 1.507671731503e+00 1.507336927993e+00 1.506980278041e+00 1.506602598566e+00 1.506202956339e+00 1.505781707330e+00 1.505340165166e+00 1.504877771747e+00 1.504395704706e+00 1.503891153674e+00 1.503364527648e+00 1.502817753448e+00 1.502250884942e+00 1.501662467137e+00 1.501053921707e+00 1.500425368780e+00 1.499773585495e+00 1.499102661616e+00 1.498410320173e+00 1.497696165210e+00 1.496963686716e+00 1.496210167415e+00 1.495435019727e+00 1.494638996770e+00 1.493820933258e+00 1.492984678983e+00 1.492127274810e+00 1.491248286413e+00 1.490350151377e+00 1.489429979354e+00 1.488488759205e+00 1.487529280447e+00 1.486548932173e+00 1.485548849562e+00 1.484529212143e+00 1.483486882287e+00 1.482427277671e+00 1.481347120963e+00 1.480247671661e+00 1.479129076837e+00 1.477990608679e+00 1.476832373354e+00 1.475655724684e+00 1.474459144941e+00 1.473244503636e+00 1.472010974571e+00 1.470757766868e+00 1.469486008362e+00 1.468195384488e+00 1.466887438575e+00 1.465560487015e+00 1.464214890881e+00 1.462850940658e+00 1.461469760392e+00 1.460071044270e+00 1.458654346882e+00 1.457220638663e+00 1.455769443796e+00 1.454300828324e+00 1.452815719083e+00 1.451314036014e+00 1.449797396509e+00 1.448261647157e+00 1.446711289814e+00 1.445145573069e+00 1.443563991821e+00 1.441965912058e+00 1.440353024289e+00 1.438724997823e+00 1.437081613645e+00 1.435423930122e+00 1.433751895362e+00 1.432065708720e+00 1.430365013992e+00 1.428650847242e+00 1.426924221130e+00 1.425183545637e+00 1.423430257722e+00 1.421665184170e+00 1.419887002758e+00 1.418097499040e+00 1.416296119049e+00 1.414483481132e+00 1.412660003485e+00 1.410825900614e+00 1.408979920796e+00 1.407125366948e+00 1.405260566491e+00 1.403386862404e+00 1.401502093852e+00 1.399611196770e+00 1.397709771773e+00 1.395800344527e+00 1.393884452599e+00 1.391961448215e+00 1.390030852532e+00 1.388093480722e+00 1.386151099111e+00 1.384202602325e+00 1.382248485406e+00 1.380291067793e+00 1.378327885551e+00 1.376360796819e+00 1.374390131610e+00 1.372417038126e+00 1.370441984912e+00 1.368463040896e+00 1.366483400013e+00 1.364502716221e+00 1.362521065056e+00 1.360539055941e+00 1.358557328977e+00 1.356577560431e+00 1.354597462059e+00 1.352620096779e+00 1.350645081132e+00 1.348673258001e+00 1.346704423514e+00 1.344740493271e+00 1.342779173678e+00 1.340825031078e+00 1.338876242593e+00 1.336932460229e+00 1.334996489637e+00 1.333067881955e+00 1.331147681710e+00 1.329235370040e+00 1.327333518065e+00 1.325441009638e+00 1.323559004276e+00 1.321687597092e+00 1.319829404836e+00 1.317982518857e+00 1.316148517720e+00 1.314329872025e+00 1.312523984983e+00 1.310734981262e+00 1.308959777590e+00 1.307201623922e+00 1.305461118199e+00 1.303737519327e+00 1.302033917374e+00 1.300348554669e+00 1.298683194528e+00 1.297039322145e+00 1.295415479469e+00 1.293814631635e+00 1.292236191307e+00 1.290680802741e+00 1.289150547959e+00 1.287643993146e+00 1.286164343708e+00 1.284711008416e+00 1.283282878819e+00 1.281884803338e+00 1.280515377877e+00 1.279174222132e+00 1.277863482765e+00 1.276582852320e+00 1.275334740909e+00 1.274118696368e+00 1.272936111449e+00 1.271786005599e+00 1.270671327145e+00 1.269591011878e+00 1.268547233877e+00 1.267540848342e+00 1.266569861366e+00 1.265637934587e+00 1.264744576247e+00 1.263891323564e+00 1.263077790056e+00 1.262305491404e+00 1.261574503933e+00 1.260886043241e+00 1.260240277311e+00 1.259638956642e+00 1.259081233225e+00 1.258567916975e+00 1.258101263579e+00 1.257679662265e+00 1.257306056706e+00 1.256979066364e+00 1.256700634304e+00 1.256470612327e+00 1.256289229646e+00 1.256158478383e+00 1.256078118482e+00 1.256047574285e+00 1.256070511100e+00 1.256143551259e+00 1.256269632281e+00 1.256449257384e+00 1.256682018072e+00 1.256968651598e+00 1.257309521883e+00 1.257704663078e+00 1.258156419336e+00 1.258662023880e+00 1.259224840721e+00 1.259842657088e+00 1.260517226949e+00 1.261249910635e+00 1.262039185181e+00 1.262885850919e+00 1.263790427863e+00 1.264752065807e+00 1.265773118443e+00 1.266851701190e+00 1.267989694425e+00 1.269186127082e+00 1.270441372190e+00 1.271755008439e+00 1.273127585842e+00 1.274558751549e+00 1.276050694873e+00 1.277600413844e+00 1.279209728559e+00 1.280878552797e+00 1.282605419257e+00 1.284392163159e+00 1.286237279137e+00 1.288140683677e+00 1.290102747684e+00 1.292123438680e+00 1.294202102975e+00 1.296339322370e+00 1.298533698731e+00 1.300784919109e+00 1.303093880771e+00 1.305459490462e+00 1.307882828524e+00 1.310361344269e+00 1.312894739616e+00 1.315484149803e+00 1.318128660295e+00 1.320827064478e+00 1.323579878770e+00 1.326385231694e+00 1.329243740455e+00 1.332155182318e+00 1.335118026295e+00 1.338131670843e+00 1.341196387940e+00 1.344311593083e+00 1.347475346595e+00 1.350687713179e+00 1.353947663212e+00 1.357255567464e+00 1.360609569106e+00 1.364008883286e+00 1.367453504793e+00 1.370941784695e+00 1.374474445300e+00 1.378049107584e+00 1.381664415979e+00 1.385322929933e+00 1.389018484802e+00 1.392755021253e+00 1.396529110711e+00 1.400341520114e+00 1.404188634596e+00 1.408071023427e+00 1.411989416457e+00 1.415939033786e+00 1.419922893981e+00 1.423936046275e+00 1.427981271071e+00 1.432054460916e+00 1.436156448300e+00 1.440286427873e+00 1.444441390232e+00 1.448622317153e+00 1.452826227164e+00 1.457053779366e+00 1.461303252550e+00 1.465572598269e+00 1.469862763458e+00 1.474169281732e+00 1.478494782463e+00 1.482835343908e+00 1.487190893605e+00 1.491561333355e+00 1.495942967103e+00 1.500336991900e+00 1.504739982444e+00 1.509153950933e+00 1.513575253721e+00 1.518000601584e+00 1.522435248990e+00 1.526871399942e+00 1.531312665484e+00 1.535754590021e+00 1.540197807840e+00 1.544641280479e+00 1.549080097565e+00 1.553519318597e+00 1.557951419461e+00 1.562381103270e+00 1.566801903023e+00 1.571214962624e+00 1.575621093394e+00 1.580013812631e+00 1.584397555281e+00 1.588766606520e+00 1.593124686871e+00 1.597465093504e+00 1.601790023308e+00 1.606098670461e+00 1.610385961374e+00 1.614657063262e+00 1.618902717604e+00 1.623129824259e+00 1.627331910606e+00 1.631508271548e+00 1.635662136593e+00 1.639783789499e+00 1.643883385040e+00 1.647948352792e+00 1.651987057170e+00 1.655991662712e+00 1.659963615046e+00 1.663905437054e+00 1.667806551404e+00 1.671677543045e+00 1.675506770929e+00 1.679300736236e+00 1.683053917198e+00 1.686766032134e+00 1.690441744207e+00 1.694067149173e+00 1.697657124624e+00 1.701196149996e+00 1.704694069809e+00 1.708144311347e+00 1.711544573088e+00 1.714903098316e+00 1.718204595204e+00 1.721462773219e+00 1.724664645945e+00 1.727817949802e+00 1.730918114474e+00 1.733960299503e+00 1.736955900232e+00 1.739887647270e+00 1.742771046771e+00 1.745591488493e+00 1.748357872864e+00 1.751065462620e+00 1.753711166809e+00 1.756303454671e+00 1.758826997871e+00 1.761298901220e+00 1.763700624274e+00 1.766046468047e+00 1.768327560621e+00 1.770542213580e+00 1.772700604160e+00 1.774786625672e+00 1.776815215948e+00 1.778771503678e+00 1.780668224985e+00 1.782497037586e+00 1.784258160966e+00 1.785959664700e+00 1.787584442357e+00 1.789152554193e+00 1.790645607280e+00 1.792078340524e+00 1.793440134299e+00 1.794734447953e+00 1.795966135083e+00 1.797122635756e+00 1.798221263038e+00 1.799243840361e+00 1.800207593142e+00 1.801098953954e+00 1.801924360923e+00 1.802687633842e+00 1.803377654439e+00 1.804012120609e+00 1.804571130108e+00 1.805073557082e+00 1.805506750730e+00 1.805877539752e+00 1.806188170457e+00 1.806429918986e+00 1.806618583948e+00 1.806736920942e+00 1.806803542640e+00 1.806804295290e+00 1.806749126660e+00 1.806636932348e+00 1.806464445543e+00 1.806242446675e+00 1.805957443705e+00 1.805628915973e+00 1.805240092109e+00 1.804806626743e+00 1.804319328895e+00 1.803784276278e+00 1.803207264433e+00 1.802577001119e+00 1.801912816654e+00 1.801195018931e+00 1.800447572322e+00 1.799654188200e+00 1.798826387656e+00 1.797965064984e+00 1.797064657955e+00 1.796141886056e+00 1.795179444312e+00 1.794198158916e+00 1.793187116895e+00 1.792155419970e+00 1.791102140973e+00 1.790026994302e+00 1.788944206704e+00 1.787835717095e+00 1.786727632497e+00 1.785600692231e+00 1.784474731253e+00 1.783339928192e+00 1.782203984802e+00 1.781074333548e+00 1.779939142523e+00 1.778822101412e+00 1.777701934337e+00 1.776606415254e+00 1.775516993304e+00 1.774449016352e+00 1.773403027965e+00 1.772373965160e+00 1.771382024768e+00 1.770406987485e+00 1.769477072219e+00 1.768570160701e+00 1.767709449758e+00 1.766887631245e+00 1.766105948496e+00 1.765379584239e+00 1.764689856692e+00 1.764068443619e+00 1.763488365904e+00 1.762977186101e+00 1.762521566048e+00 1.762128937884e+00 1.761811691060e+00 1.761548616447e+00 1.761375506239e+00 1.761260093108e+00 1.761234421062e+00 1.761282601148e+00 1.761408849903e+00 1.761630263110e+00 1.761920916888e+00 1.762321836933e+00 1.762792569145e+00 1.763369373623e+00 1.764037194380e+00 1.764794564506e+00 1.765665765716e+00 1.766613524318e+00 1.767686800437e+00 1.768839664980e+00 1.770111523864e+00 1.771482721242e+00 1.772950188145e+00 1.774543164250e+00 1.776215309407e+00 1.778023078788e+00 1.779913153473e+00 1.781925925538e+00 1.784043287057e+00 1.786256008729e+00 1.788600347450e+00 1.791019269544e+00 1.793574244235e+00 1.796211045951e+00 1.798963789208e+00 1.801820385510e+00 1.804764321038e+00 1.807833647558e+00 1.810970947342e+00 1.814231698737e+00 1.817570142327e+00 1.821006559847e+00 1.824540638820e+00 1.828143787990e+00 1.831859178528e+00 1.835628896306e+00 1.839502676290e+00 1.843440895847e+00 1.847452692391e+00 1.851547613397e+00 1.855688740307e+00 1.859918224157e+00 1.864186446694e+00 1.868524502720e+00 1.872912765020e+00 1.877341880162e+00 1.881830822945e+00 1.886341720941e+00 1.890905589603e+00 1.895491132769e+00 1.900106242686e+00 1.904749642332e+00 1.909400111671e+00 1.914078831696e+00 1.918754503161e+00 1.923441206653e+00 1.928128205316e+00 1.932803431393e+00 1.937479202480e+00 1.942128959079e+00 1.946767454707e+00 1.951378864777e+00 1.955956413116e+00 1.960508881696e+00 1.965011066235e+00 1.969478654328e+00 1.973893261534e+00 1.978251115919e+00 1.982559147687e+00 1.986792765203e+00 1.990970969540e+00 1.995067768486e+00 1.999088247370e+00 2.003034425751e+00 2.006881722778e+00 2.010654154182e+00 2.014317018085e+00 2.017890178608e+00 2.021358572023e+00 2.024713717287e+00 2.027969855174e+00 2.031095180677e+00 2.034117473067e+00 2.037007900144e+00 2.039773667611e+00 2.042416080382e+00 2.044913081617e+00 2.047290934102e+00 2.049514653919e+00 2.051607258627e+00 2.053551171193e+00 2.055345143528e+00 2.056998347376e+00 2.058485766859e+00 2.059831733603e+00 2.061012085811e+00 2.062039145440e+00 2.062903948789e+00 2.063604214676e+00 2.064147376339e+00 2.064517926756e+00 2.064729392226e+00 2.064767926361e+00 2.064641127945e+00 2.064343720428e+00 2.063875756251e+00 2.063239968351e+00 2.062431536128e+00 2.061453989459e+00 2.060302217860e+00 2.058982840420e+00 2.057490453048e+00 2.055828383625e+00 2.053998234312e+00 2.051995511776e+00 2.049828165113e+00 2.047488265925e+00 2.044988510917e+00 2.042319749342e+00 2.039488768540e+00 2.036494917484e+00 2.033338183001e+00 2.030028946983e+00 2.026556680431e+00 2.022935397679e+00 2.019156701248e+00 2.015231927502e+00 2.011158646250e+00 2.006939897492e+00 2.002582351175e+00 1.998081989895e+00 1.993451447384e+00 1.988683063901e+00 1.983791428721e+00 1.978772761295e+00 1.973633745797e+00 1.968378926747e+00 1.963008322156e+00 1.957534880045e+00 1.951951405427e+00 1.946275769317e+00 1.940502459020e+00 1.934643096889e+00 1.928700424830e+00 1.922677510162e+00 1.916589952895e+00 1.910427615703e+00 1.904216219122e+00 1.897945692239e+00 1.891631574145e+00 1.885281501866e+00 1.878894674861e+00 1.872492252646e+00 1.866064705092e+00 1.859638304452e+00 1.853206133873e+00 1.846785620753e+00 1.840384458670e+00 1.834005586634e+00 1.827669717416e+00 1.821369892219e+00 1.815135420160e+00 1.808958396588e+00 1.802858459559e+00 1.796845928417e+00 1.790922622104e+00 1.785113867237e+00 1.779410294246e+00 1.773842003965e+00 1.768405285005e+00 1.763115384939e+00 1.757987625326e+00 1.753017945682e+00 1.748236970153e+00 1.743632079698e+00 1.739231442088e+00 1.735032208122e+00 1.731046443037e+00 1.727287000692e+00 1.723749181212e+00 1.720460778056e+00 1.717404540478e+00 1.714605443682e+00 1.712057076614e+00 1.709766244152e+00 1.707742265908e+00 1.705975835307e+00 1.704482937299e+00 1.703249869798e+00 1.702286878330e+00 1.701586805325e+00 1.701147054862e+00 1.700969238165e+00 1.701037575456e+00 1.701360275009e+00 1.701914298570e+00 1.702705068357e+00 1.703715505088e+00 1.704935945529e+00 1.706358717600e+00 1.707961292077e+00 1.709745477016e+00 1.711679570602e+00 1.713764452423e+00 1.715971304106e+00 1.718287503859e+00 1.720701323081e+00 1.723180760160e+00 1.725725794954e+00 1.728299241086e+00 1.730897361035e+00 1.733489298658e+00 1.736058516995e+00 1.738594960963e+00 1.741061738428e+00 1.743459781027e+00 1.745752066019e+00 1.747932287101e+00 1.749979206975e+00 1.751872822072e+00 1.753605147328e+00 1.755147009805e+00 1.756500024419e+00 1.757635947129e+00 1.758551572606e+00 1.759231325125e+00 1.759663329326e+00 1.759845189894e+00 1.759757951647e+00 1.759409129743e+00 1.758779466230e+00 1.757873754321e+00 1.756687369198e+00 1.755216204213e+00 1.753469698636e+00 1.751434404289e+00 1.749128474190e+00 1.746543079507e+00 1.743694107688e+00 1.740583319556e+00 1.737217178847e+00 1.733610705988e+00 1.729763151940e+00 1.725699331428e+00 1.721417267890e+00 1.716938412876e+00 1.712272751386e+00 1.707431181624e+00 1.702435618787e+00 1.697287635082e+00 1.692015634662e+00 1.686622183254e+00 1.681129911079e+00 1.675549366474e+00 1.669893192244e+00 1.664183318445e+00 1.658420476398e+00 1.652632033353e+00 1.646815907148e+00 1.640997245849e+00 1.635180243483e+00 1.629373485229e+00 1.623597437532e+00 1.617848110653e+00 1.612148653878e+00 1.606496383783e+00 1.600904452052e+00 1.595381793325e+00 1.589929713182e+00 1.584565315520e+00 1.579283244313e+00 1.574101342930e+00 1.569017341788e+00 1.564040325614e+00 1.559180963359e+00 1.554435530762e+00 1.549821325838e+00 1.545333770283e+00 1.540985934321e+00 1.536779023570e+00 1.532718109843e+00 1.528811885403e+00 1.525057734618e+00 1.521465258353e+00 1.518029647365e+00 1.514757445380e+00 1.511644186835e+00 1.508684929114e+00 1.505881669882e+00 1.503215883087e+00 1.500688660149e+00 1.498279924787e+00 1.495972563730e+00 1.493752690277e+00 1.491588707137e+00 1.489460500431e+00 1.487333456140e+00 1.485173610846e+00 1.482946714194e+00 1.480602583643e+00 1.478108301096e+00 1.475407524578e+00 1.472455205049e+00 1.469198518336e+00 1.465581369394e+00 1.461558511614e+00 1.457063604011e+00 1.452056041475e+00 1.446474476798e+00 1.440272413014e+00 1.433407935251e+00 1.425827412086e+00 1.417510745107e+00 1.408406945407e+00 1.398508814956e+00 1.387788595142e+00 1.376237910463e+00 1.363869395743e+00 1.350673732644e+00 1.336697161449e+00 1.321951260039e+00 1.306495206386e+00 1.290384220494e+00 1.273680422787e+00 1.256485829986e+00 1.238871374844e+00 1.220971161926e+00 1.202885920955e+00 1.184756777852e+00 1.166728494295e+00 1.148936507534e+00 1.131559601983e+00 1.114729720934e+00 1.098636049665e+00 1.083419735879e+00 1.069240042573e+00 1.056249035510e+00 1.044560949348e+00 1.034319707150e+00 1.025590157367e+00 1.018472705565e+00 1.013002454407e+00 1.009198890047e+00 1.007079180316e+00 1.006584305583e+00 1.007693741715e+00 1.010308938489e+00 1.014350366962e+00 1.019717493420e+00 1.026272873044e+00 1.033923023409e+00 1.042513910529e+00 1.051934126101e+00 1.062058979366e+00 1.072750808226e+00 1.083918753819e+00 1.095428447644e+00 1.107185619442e+00 1.119097757989e+00 1.131044024062e+00 1.142964298801e+00 1.154741422440e+00 1.166293561025e+00 1.177542402585e+00 1.188362951827e+00 1.198698437940e+00 1.208417054276e+00 1.217429552518e+00 1.225641950544e+00 1.232913297104e+00 1.239173445461e+00 1.244280067250e+00 1.248143530450e+00 1.250659491256e+00 1.251721797491e+00 1.251257366642e+00 1.249175354610e+00 1.245431583089e+00 1.239961989846e+00 1.232761603263e+00 1.223807642952e+00 1.213124199611e+00 1.200763444594e+00 1.186759303529e+00 1.171238718792e+00 1.154273102242e+00 1.136020504484e+00 1.116627711921e+00 1.096247389044e+00 1.075093262967e+00 1.053324954868e+00 1.031176167371e+00 1.008827017850e+00 9.864995345119e-01 9.643980432523e-01 9.427004421330e-01 9.216294220315e-01 9.013306876431e-01 8.820035849776e-01 8.637912248823e-01 8.468547010401e-01 8.313393813367e-01 8.173717049807e-01 8.051029942624e-01 7.946275133228e-01 7.860860005220e-01 7.795517276230e-01 7.751153399029e-01 7.728273497296e-01 7.726950051044e-01 7.747116669210e-01 7.787921648667e-01 7.848414949953e-01 7.926848335702e-01 8.021332668565e-01 8.129410030182e-01 8.248493398629e-01 8.375820431460e-01 8.508436948284e-01 8.643703249184e-01 8.778748652585e-01 8.911281568357e-01 9.038896364964e-01 9.159734300318e-01 9.272031274257e-01 9.374222235474e-01 9.465175774076e-01 9.520944003863e-01 9.557810529037e-01 9.582577311717e-01 9.603191349329e-01 9.625609538005e-01 9.651102804447e-01 9.675516379133e-01 9.691169991908e-01 9.689926902520e-01 9.666244193248e-01 9.619837526957e-01 9.556078277505e-01 9.484155642202e-01 9.414187949054e-01 9.354078903746e-01 9.307048977043e-01 9.271528637808e-01 9.243495354717e-01 9.219534004494e-01 9.199965471231e-01 9.190593898691e-01 9.201660476903e-01 9.244569914947e-01 9.327967010078e-01 9.454165296885e-01 9.617694125266e-01 9.807331288353e-01 1.000956572712e+00 1.021238651043e+00 1.040818276984e+00 1.059433018136e+00 1.077120972590e+00 1.093945538472e+00 1.109680073888e+00 1.124000128931e+00 1.119567235888e+00 1.059430062550e+00 9.725883579400e-01 9.048909972261e-01 8.993513969406e-01 9.584139920127e-01 1.041633956496e+00 1.102309329120e+00 1.112348514726e+00 1.067869306195e+00 9.887785453606e-01 9.144705881455e-01 8.872021131336e-01 9.198994198276e-01 9.831113994954e-01 1.032437564499e+00 1.036439163940e+00 9.861703000638e-01 8.963546928939e-01 8.039103342425e-01 7.565056552507e-01 7.780528919514e-01 8.426756812408e-01 9.021376919619e-01 9.217250855861e-01 8.914535671446e-01 8.270736186438e-01 7.678922312614e-01 7.607593188563e-01 8.213129107720e-01 9.174022664024e-01 1.002338042282e+00 1.043931488522e+00 1.032155816623e+00 9.795220401693e-01 9.188231119456e-01 8.921290065212e-01 9.234297673976e-01 9.972250290676e-01 1.074189142038e+00 1.119963465554e+00 1.118805710852e+00 1.076251083309e+00 1.017400857980e+00 9.785762047862e-01 9.870454153012e-01 1.039080230936e+00 1.103449904010e+00 1.144828842756e+00 1.140532964656e+00 1.085900784416e+00 9.945317354135e-01 8.963256342972e-01 8.295380520801e-01 8.201106902179e-01 8.601893716710e-01 9.171185501223e-01 9.602964249095e-01 9.742559541331e-01 9.585181564182e-01 9.226151896078e-01 8.798342125156e-01 8.411468929986e-01 8.123465032311e-01 7.964999664673e-01 7.989253623704e-01 8.282129118408e-01 8.892919631107e-01 9.749684304952e-01 1.065477824058e+00 1.135900962005e+00 1.164561636182e+00 1.139385552450e+00 1.063010578962e+00 9.575912042875e-01 8.681010573545e-01 8.499559799283e-01 9.242190426100e-01 1.052955592547e+00 1.178172561870e+00 1.256046875582e+00 1.263412504826e+00 1.196767705215e+00 1.071661062576e+00 9.234259018199e-01 8.059636716340e-01 7.714651313840e-01 8.225658159782e-01 9.077974693626e-01 9.737050601650e-01 9.912588404257e-01 9.556930635101e-01 8.826476555756e-01 8.043581198705e-01 7.597263497132e-01 7.703608094537e-01 8.216241963324e-01 8.781358206140e-01 9.105041390879e-01 9.063378810550e-01 8.711308576031e-01 8.260208068080e-01 8.007527004961e-01 8.175405762012e-01 8.740767817019e-01 9.466084000130e-01 1.007658524657e+00 1.038158655701e+00 1.030880524830e+00 9.900657443055e-01 9.298783984495e-01 8.710966415744e-01 8.344765083553e-01 8.306154911264e-01 8.537315761118e-01 8.867880173245e-01 9.120647447383e-01 9.180460479479e-01 9.010981030209e-01 8.647454932316e-01 8.177989240458e-01 7.717263598422e-01 7.371088780898e-01 7.196863059533e-01 7.185126959490e-01 7.276837316166e-01 7.404478915397e-01 7.522791458617e-01 7.617743246687e-01 7.697812414716e-01 7.777148408888e-01 7.862429933330e-01 7.948219376958e-01 8.294274137636e-01
 4.675967735967e-01 4.705119446701e-01 4.734274374814e-01 4.763145163457e-01 4.791731563519e-01 4.820091556733e-01 4.848334591247e-01 4.876754985711e-01 4.905739562033e-01 4.935268183029e-01 4.964728468078e-01 4.993510469617e-01 5.021708153267e-01 5.049948214917e-01 5.078697581730e-01 5.107937490222e-01 5.137468666912e-01 5.167098450212e-01 5.196602992699e-01 5.225703094764e-01 5.254377256986e-01 5.283051599868e-01 5.312199111805e-01 5.341937028383e-01 5.372010433771e-01 5.401972592529e-01 5.431512524880e-01 5.460644882907e-01 5.489731730149e-01 5.519265879752e-01 5.549340448331e-01 5.579572508343e-01 5.609585878414e-01 5.639402323657e-01 5.669236962243e-01 5.699016680293e-01 5.728519294524e-01 5.757763042788e-01 5.787232430156e-01 5.817344910447e-01 5.847920069518e-01 5.878285703402e-01 5.907855002541e-01 5.936666822304e-01 5.965355718103e-01 5.994714276750e-01 6.024977236287e-01 6.055681169258e-01 6.086066297809e-01 6.115868245815e-01 6.145355586403e-01 6.174881604123e-01 6.204417672934e-01 6.233876095001e-01 6.263504333392e-01 6.293689925903e-01 6.324461412431e-01 6.355224138729e-01 6.385150662426e-01 6.413985899285e-01 6.442302753004e-01 6.471264149815e-01 6.501633968976e-01 6.532991871818e-01 6.564034174638e-01 6.593766656037e-01 6.622448013723e-01 6.651186615626e-01 6.680821443961e-01 6.711368668143e-01 6.742230488399e-01 6.772784155851e-01 6.802865112240e-01 6.832765904252e-01 6.862827252614e-01 6.892911530597e-01 6.922749175215e-01 6.952544711777e-01 6.982879392263e-01 7.014056465186e-01 7.045498822224e-01 7.076267837178e-01 7.105915840000e-01 7.134911778177e-01 7.164524818598e-01 7.195769933582e-01 7.228408229466e-01 7.260892688137e-01 7.291762517772e-01 7.321050142150e-01 7.350238742504e-01 7.380979550618e-01 7.413721052710e-01 7.447335968591e-01 7.479950372296e-01 7.510568878552e-01 7.539951546703e-01 7.570036213921e-01 7.602055677438e-01 7.635571045596e-01 7.668910660524e-01 7.700612400957e-01 7.730584066853e-01 7.760146377137e-01 7.790943849897e-01 7.823442488203e-01 7.856485412756e-01 7.888398538992e-01 7.918528930817e-01 7.947693230684e-01 7.977397076062e-01 8.008602438243e-01 8.040878013860e-01 8.072751371730e-01 8.103062759345e-01 8.132028079671e-01 8.161076014080e-01 8.191484926632e-01 8.223333301166e-01 8.255554246632e-01 8.286826014409e-01 8.316690655156e-01 8.345995264331e-01 8.376169897002e-01 8.407950349941e-01 8.440718465022e-01 8.473265435815e-01 8.504763665128e-01 8.535319462374e-01 8.565803959106e-01 8.597113565706e-01 8.629429266431e-01 8.662073261527e-01 8.694289888022e-01 8.725846590314e-01 8.756898445302e-01 8.787722587963e-01 8.818609408040e-01 8.849675965253e-01 8.880908085025e-01 8.912279123321e-01 8.943725187739e-01 8.974930247817e-01 9.005517144919e-01 9.035530524090e-01 9.065525696723e-01 9.096137377791e-01 9.127539421625e-01 9.159415781514e-01 9.191054324932e-01 9.221890069388e-01 9.252115576398e-01 9.282418703295e-01 9.313280100605e-01 9.344703335723e-01 9.376361645614e-01 9.407852980274e-01 9.438898826452e-01 9.469583960251e-01 9.500123555818e-01 9.530616333295e-01 9.561141843056e-01 9.591933042501e-01 9.623053006557e-01 9.654290702279e-01 9.685314572469e-01 9.715968376118e-01 9.746315684967e-01 9.776719149755e-01 9.807557173221e-01 9.838785017535e-01 9.870028578158e-01 9.900978893951e-01 9.931674265447e-01 9.962300101466e-01 9.992983200018e-01 1.002370349931e+00 1.005427767338e+00 1.008462475132e+00 1.011493554660e+00 1.014542754468e+00 1.017603435536e+00 1.020653747391e+00 1.023679547433e+00 1.026686194180e+00 1.029695685079e+00 1.032729864831e+00 1.035784956650e+00 1.038836317226e+00 1.041869361987e+00 1.044892449300e+00 1.047915909891e+00 1.050946198895e+00 1.053981428741e+00 1.057008641917e+00 1.060021162803e+00 1.063025217980e+00 1.066030383380e+00 1.069037397622e+00 1.072039765537e+00 1.075036488051e+00 1.078023323514e+00 1.081003416573e+00 1.083983596168e+00 1.086964674206e+00 1.089941739266e+00 1.092911373085e+00 1.095877428046e+00 1.098840586719e+00 1.101802080566e+00 1.104763639998e+00 1.107721113636e+00 1.110670510310e+00 1.113613821712e+00 1.116555122714e+00 1.119494235531e+00 1.122429765378e+00 1.125359581505e+00 1.128282148222e+00 1.131197190410e+00 1.134109224814e+00 1.137019304579e+00 1.139922826591e+00 1.142819474758e+00 1.145713031229e+00 1.148601870468e+00 1.151486410572e+00 1.154366658677e+00 1.157240686344e+00 1.160109222555e+00 1.162973932956e+00 1.165835555467e+00 1.168687873239e+00 1.171533416337e+00 1.174373351807e+00 1.177206240168e+00 1.180037215093e+00 1.182862637220e+00 1.185679479271e+00 1.188488161955e+00 1.191293521115e+00 1.194095484962e+00 1.196890858070e+00 1.199681535688e+00 1.202463328357e+00 1.205239398004e+00 1.208011309356e+00 1.210776994628e+00 1.213533539099e+00 1.216283187326e+00 1.219026490921e+00 1.221763264732e+00 1.224494237047e+00 1.227217660723e+00 1.229933802910e+00 1.232642956265e+00 1.235347741610e+00 1.238044527221e+00 1.240732012436e+00 1.243413408915e+00 1.246087496134e+00 1.248753868408e+00 1.251412171536e+00 1.254062898068e+00 1.256706263418e+00 1.259343383785e+00 1.261972475243e+00 1.264592909821e+00 1.267204743795e+00 1.269809654952e+00 1.272407488734e+00 1.274997581830e+00 1.277577698440e+00 1.280150025362e+00 1.282713200593e+00 1.285267805168e+00 1.287814673030e+00 1.290352803808e+00 1.292882517650e+00 1.295403177318e+00 1.297915348513e+00 1.300417141952e+00 1.302910115509e+00 1.305395238084e+00 1.307870392752e+00 1.310337337166e+00 1.312793948460e+00 1.315241007588e+00 1.317678328592e+00 1.320106450666e+00 1.322525276973e+00 1.324934864683e+00 1.327334514726e+00 1.329723975395e+00 1.332102718760e+00 1.334472257453e+00 1.336831542892e+00 1.339180357190e+00 1.341519164221e+00 1.343848669770e+00 1.346166318682e+00 1.348474026960e+00 1.350771778856e+00 1.353057524473e+00 1.355333759311e+00 1.357598719213e+00 1.359851889544e+00 1.362095231412e+00 1.364326630716e+00 1.366548317989e+00 1.368757684327e+00 1.370956777402e+00 1.373142905325e+00 1.375317713357e+00 1.377481514148e+00 1.379633533116e+00 1.381772846856e+00 1.383901802631e+00 1.386017802715e+00 1.388122368053e+00 1.390215692231e+00 1.392296932337e+00 1.394364977840e+00 1.396420197852e+00 1.398462124691e+00 1.400492092069e+00 1.402510148090e+00 1.404517280520e+00 1.406511191256e+00 1.408492154414e+00 1.410457803839e+00 1.412410674581e+00 1.414350808763e+00 1.416277975375e+00 1.418192421502e+00 1.420093630758e+00 1.421982592228e+00 1.423855994218e+00 1.425716010953e+00 1.427562169077e+00 1.429392623180e+00 1.431210475847e+00 1.433014444242e+00 1.434803454052e+00 1.436579869582e+00 1.438342517384e+00 1.440090313403e+00 1.441823112747e+00 1.443538306584e+00 1.445239869732e+00 1.446928951246e+00 1.448604928968e+00 1.450264512692e+00 1.451911389580e+00 1.453540706152e+00 1.455152993887e+00 1.456751124599e+00 1.458333305904e+00 1.459902249936e+00 1.461457559417e+00 1.462997083643e+00 1.464518949320e+00 1.466024804272e+00 1.467513498540e+00 1.468987418795e+00 1.470446460555e+00 1.471890126871e+00 1.473317389120e+00 1.474728467888e+00 1.476122502546e+00 1.477499420802e+00 1.478860190008e+00 1.480203932571e+00 1.481532763936e+00 1.482845647339e+00 1.484139209606e+00 1.485417102607e+00 1.486677629436e+00 1.487919285505e+00 1.489146170956e+00 1.490355573480e+00 1.491546952269e+00 1.492721504707e+00 1.493878092543e+00 1.495015440100e+00 1.496136910374e+00 1.497239319260e+00 1.498325164896e+00 1.499393864510e+00 1.500440964197e+00 1.501470337427e+00 1.502483541022e+00 1.503479067644e+00 1.504455236008e+00 1.505413926899e+00 1.506351591525e+00 1.507271621932e+00 1.508173489959e+00 1.509056188473e+00 1.509922538863e+00 1.510769092551e+00 1.511596640079e+00 1.512405194683e+00 1.513192390328e+00 1.513961796702e+00 1.514713995091e+00 1.515447018967e+00 1.516159966976e+00 1.516853611725e+00 1.517526650845e+00 1.518180152915e+00 1.518815443794e+00 1.519430744995e+00 1.520026431732e+00 1.520603457341e+00 1.521159099163e+00 1.521695495363e+00 1.522210174522e+00 1.522706107455e+00 1.523183103192e+00 1.523639489801e+00 1.524075373772e+00 1.524491287422e+00 1.524885477612e+00 1.525258713044e+00 1.525613196102e+00 1.525946646960e+00 1.526260499809e+00 1.526553478852e+00 1.526824422485e+00 1.527075363342e+00 1.527305299509e+00 1.527513644136e+00 1.527702545395e+00 1.527870526217e+00 1.528016550769e+00 1.528143116404e+00 1.528247499540e+00 1.528330720115e+00 1.528393853912e+00 1.528434058727e+00 1.528455657295e+00 1.528456005105e+00 1.528433726058e+00 1.528389567499e+00 1.528325392227e+00 1.528238384251e+00 1.528130170132e+00 1.528002500608e+00 1.527852842909e+00 1.527682229277e+00 1.527487675733e+00 1.527271839627e+00 1.527035938079e+00 1.526778965673e+00 1.526501150143e+00 1.526201522539e+00 1.525878687859e+00 1.525534942899e+00 1.525171357693e+00 1.524785256428e+00 1.524379633650e+00 1.523952345289e+00 1.523502070305e+00 1.523030948147e+00 1.522538135494e+00 1.522024381761e+00 1.521491195841e+00 1.520935545788e+00 1.520357881482e+00 1.519758376360e+00 1.519136990206e+00 1.518495568157e+00 1.517833329004e+00 1.517148816773e+00 1.516443556167e+00 1.515716746940e+00 1.514967541132e+00 1.514199236417e+00 1.513408922354e+00 1.512597771444e+00 1.511767120974e+00 1.510912760302e+00 1.510038549082e+00 1.509143653944e+00 1.508229326811e+00 1.507295239828e+00 1.506338726484e+00 1.505363102669e+00 1.504366360738e+00 1.503349723288e+00 1.502312908435e+00 1.501257384947e+00 1.500180558064e+00 1.499082654433e+00 1.497966660520e+00 1.496831698847e+00 1.495675040429e+00 1.494500607299e+00 1.493305059960e+00 1.492091556260e+00 1.490857730765e+00 1.489606010933e+00 1.488335338144e+00 1.487044929986e+00 1.485737767433e+00 1.484410588666e+00 1.483065842209e+00 1.481704344286e+00 1.480323452603e+00 1.478925358658e+00 1.477508729050e+00 1.476075690369e+00 1.474625466968e+00 1.473158267320e+00 1.471672825319e+00 1.470171467548e+00 1.468653139387e+00 1.467119135540e+00 1.465569233086e+00 1.464003394999e+00 1.462420663446e+00 1.460822739311e+00 1.459210185783e+00 1.457582825220e+00 1.455941331064e+00 1.454284532028e+00 1.452614846118e+00 1.450929878075e+00 1.449231448188e+00 1.447520056128e+00 1.445795914801e+00 1.444058296486e+00 1.442307527997e+00 1.440545332203e+00 1.438770612618e+00 1.436984424062e+00 1.435187895284e+00 1.433378691105e+00 1.431559251759e+00 1.429730432119e+00 1.427890587622e+00 1.426042201641e+00 1.424183379080e+00 1.422315704599e+00 1.420439904585e+00 1.418555674035e+00 1.416663911978e+00 1.414764106307e+00 1.412858718250e+00 1.410944509917e+00 1.409025768510e+00 1.407100519449e+00 1.405170224539e+00 1.403235493075e+00 1.401294869442e+00 1.399350666562e+00 1.397403394948e+00 1.395452368881e+00 1.393499438822e+00 1.391542900542e+00 1.389585545351e+00 1.387627008069e+00 1.385667395806e+00 1.383707765561e+00 1.381748642743e+00 1.379789962568e+00 1.377832095626e+00 1.375876874544e+00 1.373923800858e+00 1.371974633835e+00 1.370027245703e+00 1.368084857992e+00 1.366147456048e+00 1.364213900967e+00 1.362287515274e+00 1.360366520043e+00 1.358451899895e+00 1.356547176566e+00 1.354649576438e+00 1.352760233688e+00 1.350881051551e+00 1.349010956970e+00 1.347152345865e+00 1.345304672195e+00 1.343469265132e+00 1.341646146024e+00 1.339836548030e+00 1.338041614903e+00 1.336260906232e+00 1.334495054520e+00 1.332745577494e+00 1.331012873361e+00 1.329297462230e+00 1.327600160025e+00 1.325921633699e+00 1.324262751722e+00 1.322624905260e+00 1.321006224265e+00 1.319410334342e+00 1.317836653681e+00 1.316286092646e+00 1.314759274650e+00 1.313256197831e+00 1.311780663490e+00 1.310329614426e+00 1.308906693669e+00 1.307509072831e+00 1.306141120634e+00 1.304803045807e+00 1.303493590042e+00 1.302215136465e+00 1.300967265814e+00 1.299752703295e+00 1.298570119294e+00 1.297421259056e+00 1.296306670718e+00 1.295227082636e+00 1.294182962710e+00 1.293175636165e+00 1.292205291196e+00 1.291273093545e+00 1.290379401691e+00 1.289525109387e+00 1.288711414619e+00 1.287937651918e+00 1.287205453911e+00 1.286516893372e+00 1.285870493568e+00 1.285266462524e+00 1.284708555415e+00 1.284195396202e+00 1.283726853292e+00 1.283305521886e+00 1.282930598345e+00 1.282603245063e+00 1.282324015788e+00 1.282093656455e+00 1.281912929811e+00 1.281781487965e+00 1.281701274985e+00 1.281672131795e+00 1.281695028799e+00 1.281768490533e+00 1.281896243270e+00 1.282076887076e+00 1.282311468718e+00 1.282599629992e+00 1.282942992459e+00 1.283341478353e+00 1.283795184178e+00 1.284304099353e+00 1.284870852132e+00 1.285493482429e+00 1.286174057055e+00 1.286910061958e+00 1.287704758880e+00 1.288557835034e+00 1.289468434339e+00 1.290437822579e+00 1.291466205629e+00 1.292554001021e+00 1.293700250796e+00 1.294906047525e+00 1.296170913023e+00 1.297494993908e+00 1.298879471687e+00 1.300322921774e+00 1.301826485887e+00 1.303390237475e+00 1.305013813339e+00 1.306697382027e+00 1.308439418986e+00 1.310241928628e+00 1.312104632042e+00 1.314026171320e+00 1.316006923015e+00 1.318046385742e+00 1.320145450496e+00 1.322303354142e+00 1.324519304904e+00 1.326794065825e+00 1.329126221975e+00 1.331515505767e+00 1.333963552754e+00 1.336467760061e+00 1.339029257026e+00 1.341646218032e+00 1.344318561458e+00 1.347046673379e+00 1.349829966749e+00 1.352667110234e+00 1.355556869270e+00 1.358501826207e+00 1.361498772803e+00 1.364547500283e+00 1.367648454417e+00 1.370799792082e+00 1.374001304932e+00 1.377251355944e+00 1.380551525263e+00 1.383898687775e+00 1.387293491655e+00 1.390735931532e+00 1.394222965403e+00 1.397754950600e+00 1.401331051567e+00 1.404951736685e+00 1.408613314933e+00 1.412317576265e+00 1.416063062414e+00 1.419847079371e+00 1.423670926470e+00 1.427531773812e+00 1.431430858302e+00 1.435365148628e+00 1.439334173319e+00 1.443339062773e+00 1.447374061345e+00 1.451442852088e+00 1.455542888596e+00 1.459672681504e+00 1.463831054996e+00 1.468016241190e+00 1.472230335145e+00 1.476467976812e+00 1.480732013332e+00 1.485018428654e+00 1.489326389200e+00 1.493657247861e+00 1.498005908991e+00 1.502375959812e+00 1.506760983069e+00 1.511163420140e+00 1.515581635157e+00 1.520012650425e+00 1.524459326342e+00 1.528915120061e+00 1.533382683098e+00 1.537859414624e+00 1.542343665758e+00 1.546835585260e+00 1.551332528079e+00 1.555835006827e+00 1.560337636769e+00 1.564845625835e+00 1.569351811572e+00 1.573858576733e+00 1.578364169099e+00 1.582864030918e+00 1.587364125496e+00 1.591855070482e+00 1.596341649198e+00 1.600818041510e+00 1.605285644961e+00 1.609744930197e+00 1.614189244098e+00 1.618623617298e+00 1.623040475119e+00 1.627444606024e+00 1.631830780957e+00 1.636198725313e+00 1.640549471993e+00 1.644875920272e+00 1.649185339676e+00 1.653466881306e+00 1.657728749099e+00 1.661964157678e+00 1.666171987980e+00 1.670354602868e+00 1.674503719226e+00 1.678629051847e+00 1.682717608991e+00 1.686777622357e+00 1.690802284700e+00 1.694791221849e+00 1.698747669936e+00 1.702660964779e+00 1.706543709785e+00 1.710380705628e+00 1.714181947646e+00 1.717940497937e+00 1.721653951772e+00 1.725329499121e+00 1.728953234332e+00 1.732538855594e+00 1.736071242495e+00 1.739561052400e+00 1.743000899896e+00 1.746388062845e+00 1.749730699886e+00 1.753013941437e+00 1.756252639383e+00 1.759429877419e+00 1.762559735834e+00 1.765631733230e+00 1.768644719001e+00 1.771609076349e+00 1.774505186059e+00 1.777353388646e+00 1.780133802944e+00 1.782860639587e+00 1.785524942289e+00 1.788123890893e+00 1.790669554748e+00 1.793142675658e+00 1.795561239260e+00 1.797909799793e+00 1.800198832650e+00 1.802420382735e+00 1.804573983399e+00 1.806668239058e+00 1.808688113146e+00 1.810650782856e+00 1.812536683196e+00 1.814362956454e+00 1.816118505853e+00 1.817804174560e+00 1.819427839628e+00 1.820974504749e+00 1.822462397091e+00 1.823871029896e+00 1.825219884488e+00 1.826495105516e+00 1.827702384727e+00 1.828844083309e+00 1.829909607278e+00 1.830916871800e+00 1.831844311712e+00 1.832712328088e+00 1.833507945038e+00 1.834237299906e+00 1.834901669652e+00 1.835493025457e+00 1.836025220080e+00 1.836483030480e+00 1.836884533306e+00 1.837213487512e+00 1.837481107012e+00 1.837685874734e+00 1.837823295103e+00 1.837906754255e+00 1.837918603045e+00 1.837879363196e+00 1.837772897370e+00 1.837612923239e+00 1.837394280007e+00 1.837116863550e+00 1.836789253146e+00 1.836400897350e+00 1.835967587499e+00 1.835474919148e+00 1.834938177917e+00 1.834348943608e+00 1.833714778643e+00 1.833035177460e+00 1.832306745014e+00 1.831544587061e+00 1.830731913816e+00 1.829890205985e+00 1.829003598508e+00 1.828085570205e+00 1.827134919654e+00 1.826150429857e+00 1.825142941231e+00 1.824099352803e+00 1.823040923754e+00 1.821950632365e+00 1.820848555545e+00 1.819722719543e+00 1.818582225232e+00 1.817432411814e+00 1.816265704142e+00 1.815100354457e+00 1.813917930434e+00 1.812743389062e+00 1.811561494985e+00 1.810385688810e+00 1.809215751256e+00 1.808049754973e+00 1.806902513665e+00 1.805757916857e+00 1.804641569980e+00 1.803534673574e+00 1.802457999761e+00 1.801404004010e+00 1.800374750469e+00 1.799384161913e+00 1.798417107652e+00 1.797499912503e+00 1.796610560632e+00 1.795773958325e+00 1.794977945356e+00 1.794230360558e+00 1.793542115607e+00 1.792896743316e+00 1.792323596725e+00 1.791795217489e+00 1.791342544485e+00 1.790949261702e+00 1.790624723310e+00 1.790379902520e+00 1.790192592800e+00 1.790101720012e+00 1.790069915691e+00 1.790134946107e+00 1.790276766406e+00 1.790500988070e+00 1.790824626020e+00 1.791220244093e+00 1.791730786826e+00 1.792312680789e+00 1.793005772207e+00 1.793790147771e+00 1.794668143413e+00 1.795662181778e+00 1.796732194953e+00 1.797932808755e+00 1.799211440856e+00 1.800612206493e+00 1.802110820424e+00 1.803707350160e+00 1.805430652874e+00 1.807231426637e+00 1.809168523422e+00 1.811185441716e+00 1.813324787515e+00 1.815567311585e+00 1.817902584387e+00 1.820366046518e+00 1.822901918844e+00 1.825570557621e+00 1.828317880527e+00 1.831175138994e+00 1.834133221691e+00 1.837172820399e+00 1.840332861862e+00 1.843556224229e+00 1.846895327670e+00 1.850307248433e+00 1.853806897701e+00 1.857401271833e+00 1.861055385295e+00 1.864811445348e+00 1.868618763313e+00 1.872513410082e+00 1.876470107398e+00 1.880485885920e+00 1.884577646285e+00 1.888704801824e+00 1.892906613783e+00 1.897140217465e+00 1.901429249416e+00 1.905759021104e+00 1.910116607627e+00 1.914522938148e+00 1.918939392180e+00 1.923393088159e+00 1.927859531225e+00 1.932339149877e+00 1.936835832328e+00 1.941326268785e+00 1.945828658850e+00 1.950319043971e+00 1.954800467065e+00 1.959272473372e+00 1.963716535187e+00 1.968146564119e+00 1.972541373198e+00 1.976903997905e+00 1.981231621445e+00 1.985505864867e+00 1.989743629253e+00 1.993918198699e+00 1.998041035249e+00 2.002101960694e+00 2.006086558454e+00 2.010011839486e+00 2.013847113817e+00 2.017612066675e+00 2.021285908993e+00 2.024867293006e+00 2.028364439146e+00 2.031748151912e+00 2.035043839593e+00 2.038221147364e+00 2.041293936784e+00 2.044254032103e+00 2.047085590876e+00 2.049811528108e+00 2.052394734236e+00 2.054861152081e+00 2.057190286641e+00 2.059382533697e+00 2.061443754324e+00 2.063351977889e+00 2.065129381381e+00 2.066748333705e+00 2.068224913231e+00 2.069547827356e+00 2.070713565847e+00 2.071732060155e+00 2.072581992946e+00 2.073280585702e+00 2.073810791836e+00 2.074182238702e+00 2.074389508243e+00 2.074427553133e+00 2.074303281844e+00 2.074006193662e+00 2.073545216331e+00 2.072910438694e+00 2.072109364754e+00 2.071135862592e+00 2.069992061349e+00 2.068678333313e+00 2.067192711693e+00 2.065540999771e+00 2.063713382412e+00 2.061721019966e+00 2.059554580404e+00 2.057223942989e+00 2.054725782075e+00 2.052059318128e+00 2.049231717942e+00 2.046232831031e+00 2.043079310016e+00 2.039759718097e+00 2.036284575166e+00 2.032651281438e+00 2.028861099430e+00 2.024921662237e+00 2.020827708068e+00 2.016591684551e+00 2.012204566976e+00 2.007678544046e+00 2.003011439128e+00 1.998207351037e+00 1.993272385557e+00 1.988204187601e+00 1.983015346350e+00 1.977698933733e+00 1.972269068644e+00 1.966722190238e+00 1.961067119527e+00 1.955308459468e+00 1.949445362718e+00 1.943494777758e+00 1.937446378351e+00 1.931322408073e+00 1.925114789451e+00 1.918836027579e+00 1.912494135761e+00 1.906087656594e+00 1.899635183960e+00 1.893128463437e+00 1.886593008769e+00 1.880020188622e+00 1.873425824079e+00 1.866818633550e+00 1.860200680224e+00 1.853592436201e+00 1.846986837238e+00 1.840410155957e+00 1.833856559693e+00 1.827345350396e+00 1.820885657241e+00 1.814479018305e+00 1.808152227225e+00 1.801895523753e+00 1.795738672225e+00 1.789677285248e+00 1.783729907677e+00 1.777910629201e+00 1.772216791957e+00 1.766679058705e+00 1.761286990862e+00 1.756069138737e+00 1.751025438865e+00 1.746168319891e+00 1.741515138729e+00 1.737060054877e+00 1.732831017902e+00 1.728817751613e+00 1.725045477286e+00 1.721511340494e+00 1.718224484136e+00 1.715198280303e+00 1.712422218127e+00 1.709922493215e+00 1.707682339573e+00 1.705719251928e+00 1.704027776467e+00 1.702607270481e+00 1.701466462462e+00 1.700591241910e+00 1.699993713454e+00 1.699653839761e+00 1.699580748729e+00 1.699759712229e+00 1.700184505858e+00 1.700852063037e+00 1.701742292759e+00 1.702858180392e+00 1.704169999511e+00 1.705683064784e+00 1.707369009446e+00 1.709217809489e+00 1.711219648399e+00 1.713343437297e+00 1.715588189417e+00 1.717919431560e+00 1.720332533923e+00 1.722799835159e+00 1.725301013138e+00 1.727825735295e+00 1.730336848479e+00 1.732834551415e+00 1.735280962411e+00 1.737667547822e+00 1.739970167005e+00 1.742166156525e+00 1.744247850292e+00 1.746180576410e+00 1.747963298902e+00 1.749565303101e+00 1.750979255300e+00 1.752187655595e+00 1.753173309699e+00 1.753930384859e+00 1.754434383411e+00 1.754691385799e+00 1.754675845637e+00 1.754391564674e+00 1.753825664903e+00 1.752970207239e+00 1.751831747281e+00 1.750391450160e+00 1.748665834564e+00 1.746640775705e+00 1.744325493015e+00 1.741719827078e+00 1.738826145303e+00 1.735657114000e+00 1.732207756173e+00 1.728497042729e+00 1.724523563316e+00 1.720304328036e+00 1.715847075612e+00 1.711159102141e+00 1.706262217045e+00 1.701154873106e+00 1.695865747968e+00 1.690393354113e+00 1.684762627078e+00 1.678981438714e+00 1.673061937516e+00 1.667027327411e+00 1.660876587835e+00 1.654638832909e+00 1.648314028930e+00 1.641924598332e+00 1.635477873408e+00 1.628985033761e+00 1.622465890952e+00 1.615917589270e+00 1.609366158364e+00 1.602809879148e+00 1.596265500066e+00 1.589740998292e+00 1.583240690978e+00 1.576785409238e+00 1.570368036288e+00 1.564011214053e+00 1.557716303874e+00 1.551491670163e+00 1.545351696812e+00 1.539294427685e+00 1.533341078431e+00 1.527489831734e+00 1.521756501474e+00 1.516147513604e+00 1.510670611335e+00 1.505337183332e+00 1.500153161170e+00 1.495129907516e+00 1.490272165123e+00 1.485588330683e+00 1.481084489254e+00 1.476763158791e+00 1.472630520502e+00 1.468683577677e+00 1.464922766759e+00 1.461344571489e+00 1.457938515810e+00 1.454700872984e+00 1.451610084254e+00 1.448653851452e+00 1.445809841988e+00 1.443049540021e+00 1.440351222895e+00 1.437671215444e+00 1.434980162962e+00 1.432233119851e+00 1.429384797390e+00 1.426392513643e+00 1.423196339253e+00 1.419755586949e+00 1.416003809323e+00 1.411894372389e+00 1.407368553048e+00 1.402369077328e+00 1.396851673983e+00 1.390751190104e+00 1.384037414006e+00 1.376650349940e+00 1.368564007964e+00 1.359744374238e+00 1.350159698892e+00 1.339810407061e+00 1.328667257321e+00 1.316755391429e+00 1.304072027034e+00 1.290648046901e+00 1.276525426349e+00 1.261739572347e+00 1.246372455631e+00 1.230477014064e+00 1.214162887697e+00 1.197518369188e+00 1.180657035223e+00 1.163717585474e+00 1.146814384666e+00 1.130119199275e+00 1.113758372259e+00 1.097909222663e+00 1.082721818562e+00 1.068353262154e+00 1.054971908153e+00 1.042700537139e+00 1.031701708859e+00 1.022068710146e+00 1.013920356090e+00 1.007329836483e+00 1.002336921512e+00 9.989975766914e-01 9.972805231403e-01 9.971877291129e-01 9.986554953372e-01 1.001611846818e+00 1.005984790367e+00 1.011640431674e+00 1.018491396283e+00 1.026394174599e+00 1.035223960408e+00 1.044864234005e+00 1.055162109707e+00 1.066022713997e+00 1.077306205783e+00 1.088901731164e+00 1.100718378370e+00 1.112622617464e+00 1.124551766749e+00 1.136386759209e+00 1.148038460574e+00 1.159439318373e+00 1.170456787824e+00 1.181043361450e+00 1.191071931126e+00 1.200450885989e+00 1.209098214144e+00 1.216873576823e+00 1.223706490602e+00 1.229461400491e+00 1.234040794704e+00 1.237340853639e+00 1.239245952190e+00 1.239672563147e+00 1.238517864308e+00 1.235723885171e+00 1.231204358595e+00 1.224937239561e+00 1.216879018614e+00 1.207024525660e+00 1.195410658510e+00 1.182043047447e+00 1.167029112369e+00 1.150426187826e+00 1.132370613704e+00 1.113004713515e+00 1.092471791807e+00 1.070989397636e+00 1.048723237175e+00 1.025923896869e+00 1.002796474044e+00 9.795858899636e-01 9.565409023808e-01 9.338726834695e-01 9.118537813629e-01 8.906762620804e-01 8.705841103899e-01 8.517647735044e-01 8.344151597949e-01 8.187140197728e-01 8.048026902350e-01 7.928455887857e-01 7.829317889154e-01 7.751874558352e-01 7.696661586800e-01 7.664203763909e-01 7.654656175770e-01 7.667683591959e-01 7.702824950384e-01 7.758841251835e-01 7.834479884411e-01 7.927724480195e-01 8.036500733323e-01 8.158237483225e-01 8.290281318772e-01 8.429844043527e-01 8.573978603875e-01 8.720098901287e-01 8.865399271365e-01 9.007665212948e-01 9.144598001777e-01 9.274433777004e-01 9.395592673363e-01 9.506640476822e-01 9.606644352403e-01 9.669697489444e-01 9.714114073507e-01 9.746837224996e-01 9.775840559843e-01 9.807099237855e-01 9.841778329988e-01 9.875565822913e-01 9.900526544260e-01 9.908191969991e-01 9.892588984531e-01 9.852865136125e-01 9.793703038474e-01 9.723538870580e-01 9.651695359953e-01 9.585403373618e-01 9.527372928916e-01 9.475724645473e-01 9.426329092651e-01 9.375817041488e-01 9.324757002510e-01 9.279461153873e-01 9.251223872745e-01 9.253032774491e-01 9.295618265389e-01 9.383551385877e-01 9.513455754883e-01 9.675510197286e-01 9.856941268990e-01 1.004583552831e+00 1.023409112617e+00 1.041824077070e+00 1.059745168152e+00 1.077077777064e+00 1.093497745712e+00 1.109399513305e+00 1.102437111091e+00 1.041023409879e+00 9.599410935674e-01 9.062746597555e-01 9.180199069288e-01 9.892505818093e-01 1.076707100491e+00 1.136288437320e+00 1.143576422255e+00 1.097843131785e+00 1.021122580445e+00 9.527391781909e-01 9.313207101064e-01 9.652102326701e-01 1.024483303077e+00 1.067545781100e+00 1.066041627482e+00 1.013540603231e+00 9.264459364571e-01 8.412126627863e-01 8.006333710860e-01 8.219177283881e-01 8.786807946459e-01 9.270951520430e-01 9.364668237956e-01 8.995181707747e-01 8.334868172100e-01 7.767907261875e-01 7.713059230893e-01 8.268227503932e-01 9.106845934200e-01 9.795082566951e-01 1.004858517277e+00 9.803868815157e-01 9.224769725572e-01 8.673732392261e-01 8.565999162413e-01 9.059129734218e-01 9.905311367109e-01 1.069174392422e+00 1.110856690186e+00 1.104580204364e+00 1.060441291567e+00 1.006907059284e+00 9.802087536922e-01 1.002103151984e+00 1.061784707879e+00 1.125586817758e+00 1.160311359498e+00 1.147112984061e+00 1.085513810687e+00 9.932887880857e-01 9.036538925706e-01 8.542800951823e-01 8.636642211715e-01 9.152538995982e-01 9.739808187217e-01 1.011090447603e+00 1.013253970916e+00 9.813204145038e-01 9.257744431497e-01 8.614883115105e-01 8.027032208913e-01 7.601853002898e-01 7.419412640208e-01 7.550276420988e-01 8.036438375688e-01 8.831746467636e-01 9.777094910919e-01 1.064142148234e+00 1.119098851836e+00 1.125169524113e+00 1.076060035914e+00 9.817496604365e-01 8.740837898371e-01 8.080156719972e-01 8.346236570934e-01 9.481612155805e-01 1.092692786461e+00 1.212453057745e+00 1.271990344185e+00 1.256515967153e+00 1.170654446261e+00 1.038439308389e+00 9.036021170600e-01 8.220255387751e-01 8.277465236080e-01 8.967407350624e-01 9.730699636480e-01 1.013273149306e+00 9.987391914123e-01 9.337777335110e-01 8.428828821981e-01 7.661534060590e-01 7.425455535226e-01 7.785541286052e-01 8.420372181802e-01 8.929950046999e-01 9.064576453507e-01 8.770963279755e-01 8.182647807237e-01 7.594824671832e-01 7.365809269702e-01 7.684859292509e-01 8.406851512927e-01 9.205258235275e-01 9.799013175437e-01 1.003876609650e+00 9.908186025987e-01 9.502188804761e-01 8.994989555639e-01 8.584781431492e-01 8.412419107256e-01 8.490914634476e-01 8.714152253295e-01 8.937647140713e-01 9.052332286736e-01 9.014292755048e-01 8.838603216780e-01 8.578204742459e-01 8.295941015126e-01 8.039874362098e-01 7.830440240259e-01 7.663305307557e-01 7.526500855773e-01 7.416802116139e-01 7.347717409710e-01 7.342297460505e-01 7.417264157755e-01 7.567903719402e-01 7.763925728707e-01 7.960310297332e-01 8.114555031025e-01 8.474537047202e-01
 4.370166423206e-01 4.399126454952e-01 4.428053976371e-01 4.456744889947e-01 4.485236400361e-01 4.513570967121e-01 4.541771994757e-01 4.570111611800e-01 4.598981325055e-01 4.628377859513e-01 4.657680686130e-01 4.686345099108e-01 4.714495908602e-01 4.742760712740e-01 4.771556959664e-01 4.800824648494e-01 4.830320067568e-01 4.859865516209e-01 4.889258051485e-01 4.918286820973e-01 4.946996806134e-01 4.975793973883e-01 5.005067306252e-01 5.034878961909e-01 5.064946122818e-01 5.094883622300e-01 5.124390781019e-01 5.153515922087e-01 5.182678394632e-01 5.212368766717e-01 5.242617907992e-01 5.272980621640e-01 5.303043879138e-01 5.332843284591e-01 5.362665458160e-01 5.392503311628e-01 5.422150926086e-01 5.451598039236e-01 5.481266386347e-01 5.511507224027e-01 5.542144614214e-01 5.572576337346e-01 5.602231606282e-01 5.631163852135e-01 5.660030627172e-01 5.689603450610e-01 5.720132240995e-01 5.751047036606e-01 5.781571561124e-01 5.811446707163e-01 5.841031701297e-01 5.870727459442e-01 5.900532599352e-01 5.930319918112e-01 5.960225079957e-01 5.990600135483e-01 6.021488256125e-01 6.052369253231e-01 6.082497212358e-01 6.111598712708e-01 6.140217737427e-01 6.169473527275e-01 6.200123142716e-01 6.231728324530e-01 6.262981029188e-01 6.292920457570e-01 6.321807604024e-01 6.350796056321e-01 6.380760941224e-01 6.411716176999e-01 6.442972973094e-01 6.473844112896e-01 6.504126987671e-01 6.534203194936e-01 6.564505625247e-01 6.594955834535e-01 6.625268866944e-01 6.655523587034e-01 6.686240237374e-01 6.717668180577e-01 6.749337804183e-01 6.780395369643e-01 6.810435415985e-01 6.839888600113e-01 6.869964339883e-01 6.901643634509e-01 6.934650382753e-01 6.967476541886e-01 6.998692663712e-01 7.028346372432e-01 7.057934327099e-01 7.089083432213e-01 7.122279193124e-01 7.156368715169e-01 7.189458033391e-01 7.220487384435e-01 7.250216556328e-01 7.280602997327e-01 7.312966724219e-01 7.346927427984e-01 7.380816391094e-01 7.413091355217e-01 7.443537225341e-01 7.473453410213e-01 7.504531083234e-01 7.537322739118e-01 7.570773646781e-01 7.603256434873e-01 7.634019181850e-01 7.663748344398e-01 7.693881417225e-01 7.725409000917e-01 7.757975584122e-01 7.790266949000e-01 7.821140061092e-01 7.850779562046e-01 7.880491896187e-01 7.911454398536e-01 7.943731927071e-01 7.976337859171e-01 8.008035967926e-01 8.038471194559e-01 8.068452648546e-01 8.099349574972e-01 8.131779944016e-01 8.165088439485e-01 8.198100318667e-01 8.230063068875e-01 8.261165721448e-01 8.292298901053e-01 8.324305793806e-01 8.357287132270e-01 8.390526598846e-01 8.423272805244e-01 8.455333727509e-01 8.486927488608e-01 8.518355625687e-01 8.549889169465e-01 8.581620996893e-01 8.613503194082e-01 8.645479702036e-01 8.677512353336e-01 8.709313291711e-01 8.740508117041e-01 8.771167759432e-01 8.801854303331e-01 8.833157220213e-01 8.865245986423e-01 8.897788932868e-01 8.930086968220e-01 8.961586736275e-01 8.992484996947e-01 9.023479587884e-01 9.055050042183e-01 9.087193996478e-01 9.119586870051e-01 9.151788187174e-01 9.183546998884e-01 9.214939431153e-01 9.246201511326e-01 9.277427629846e-01 9.308702168209e-01 9.340260057516e-01 9.372155576288e-01 9.404146928919e-01 9.435932078329e-01 9.467339679655e-01 9.498460010814e-01 9.529652738298e-01 9.561281566309e-01 9.593306342648e-01 9.625334816665e-01 9.657077924179e-01 9.688572888265e-01 9.720011006750e-01 9.751503205525e-01 9.783041718865e-01 9.814432692417e-01 9.845595437203e-01 9.876738629386e-01 9.908086899562e-01 9.939549271303e-01 9.970905524285e-01 1.000201628576e+00 1.003295144461e+00 1.006393272175e+00 1.009515937929e+00 1.012659313267e+00 1.015799403815e+00 1.018922531762e+00 1.022035487182e+00 1.025149704308e+00 1.028271183125e+00 1.031397197363e+00 1.034516616300e+00 1.037621883649e+00 1.040718606087e+00 1.043818445026e+00 1.046919560850e+00 1.050016878795e+00 1.053108628359e+00 1.056191867813e+00 1.059268024880e+00 1.062346108117e+00 1.065424852139e+00 1.068500159616e+00 1.071568810674e+00 1.074634388675e+00 1.077697490893e+00 1.080759057987e+00 1.083822232512e+00 1.086881558074e+00 1.089932993736e+00 1.092979040100e+00 1.096024634458e+00 1.099068411170e+00 1.102107677469e+00 1.105143591530e+00 1.108171974708e+00 1.111192697093e+00 1.114212294081e+00 1.117230220244e+00 1.120242145599e+00 1.123247538674e+00 1.126251089324e+00 1.129250428818e+00 1.132245117044e+00 1.135236502083e+00 1.138221785164e+00 1.141202680666e+00 1.144181063271e+00 1.147155522517e+00 1.150121617599e+00 1.153081453334e+00 1.156036292953e+00 1.158985946739e+00 1.161933548960e+00 1.164876078918e+00 1.167809695994e+00 1.170736859851e+00 1.173662191645e+00 1.176583715795e+00 1.179498784289e+00 1.182410435614e+00 1.185313657344e+00 1.188211165744e+00 1.191106476581e+00 1.193995159210e+00 1.196874835171e+00 1.199748983771e+00 1.202617684206e+00 1.205479479362e+00 1.208335897757e+00 1.211187039666e+00 1.214030568930e+00 1.216868150108e+00 1.219701300063e+00 1.222527015607e+00 1.225344395109e+00 1.228156275698e+00 1.230961365226e+00 1.233759827640e+00 1.236550303950e+00 1.239334744002e+00 1.242110643256e+00 1.244880820753e+00 1.247645868088e+00 1.250401228371e+00 1.253149075195e+00 1.255891524073e+00 1.258626967631e+00 1.261354546001e+00 1.264073803726e+00 1.266784429714e+00 1.269486969915e+00 1.272181735266e+00 1.274869442034e+00 1.277548397226e+00 1.280220155305e+00 1.282885012422e+00 1.285539888670e+00 1.288185860738e+00 1.290822913609e+00 1.293453445415e+00 1.296075144130e+00 1.298688654968e+00 1.301292550584e+00 1.303886546723e+00 1.306472581034e+00 1.309049626484e+00 1.311617799908e+00 1.314177360983e+00 1.316727564943e+00 1.319268205616e+00 1.321799686628e+00 1.324320976676e+00 1.326833047626e+00 1.329336793546e+00 1.331830589975e+00 1.334313823228e+00 1.336787846945e+00 1.339252577682e+00 1.341706206787e+00 1.344150687152e+00 1.346584045702e+00 1.349007640356e+00 1.351420685781e+00 1.353823726461e+00 1.356217094010e+00 1.358598796305e+00 1.360969632825e+00 1.363330830337e+00 1.365680240426e+00 1.368019250802e+00 1.370346716006e+00 1.372663289292e+00 1.374968389260e+00 1.377262991342e+00 1.379546023435e+00 1.381818383425e+00 1.384079591547e+00 1.386328794642e+00 1.388565696064e+00 1.390790817424e+00 1.393002500354e+00 1.395202979438e+00 1.397393634512e+00 1.399571803417e+00 1.401738202971e+00 1.403891700476e+00 1.406032391529e+00 1.408159932181e+00 1.410275007288e+00 1.412377381141e+00 1.414467688814e+00 1.416544976306e+00 1.418610966142e+00 1.420662691033e+00 1.422700788809e+00 1.424724807575e+00 1.426735825882e+00 1.428733133851e+00 1.430717422480e+00 1.432687229574e+00 1.434646131761e+00 1.436591797959e+00 1.438522074356e+00 1.440436956460e+00 1.442337028454e+00 1.444223361571e+00 1.446097452824e+00 1.447958406315e+00 1.449804592778e+00 1.451637019206e+00 1.453453309633e+00 1.455253506689e+00 1.457040334306e+00 1.458811428678e+00 1.460569185082e+00 1.462314283754e+00 1.464043755808e+00 1.465756493442e+00 1.467453897741e+00 1.469134950828e+00 1.470800904872e+00 1.472452488850e+00 1.474088841506e+00 1.475710517562e+00 1.477316124978e+00 1.478904397413e+00 1.480476835758e+00 1.482032707599e+00 1.483572865193e+00 1.485097540329e+00 1.486607359773e+00 1.488099517505e+00 1.489573915619e+00 1.491033142177e+00 1.492473603485e+00 1.493899882218e+00 1.495309547971e+00 1.496701079503e+00 1.498075732425e+00 1.499432343405e+00 1.500772477943e+00 1.502094847747e+00 1.503400404683e+00 1.504688196858e+00 1.505959187112e+00 1.507210597933e+00 1.508444328610e+00 1.509661415704e+00 1.510860350511e+00 1.512041575186e+00 1.513204867432e+00 1.514348726938e+00 1.515474674986e+00 1.516582589935e+00 1.517672394011e+00 1.518745468779e+00 1.519799317905e+00 1.520833873260e+00 1.521849723961e+00 1.522845187323e+00 1.523822839968e+00 1.524783577161e+00 1.525725442858e+00 1.526647152743e+00 1.527551306493e+00 1.528434339446e+00 1.529297825989e+00 1.530142692279e+00 1.530967356802e+00 1.531775231885e+00 1.532561994405e+00 1.533329632154e+00 1.534076825946e+00 1.534803128079e+00 1.535510284323e+00 1.536198278580e+00 1.536867015815e+00 1.537513922320e+00 1.538142759165e+00 1.538749687398e+00 1.539335750580e+00 1.539902198560e+00 1.540448141409e+00 1.540974734786e+00 1.541481248055e+00 1.541964197001e+00 1.542428034785e+00 1.542870478618e+00 1.543292592102e+00 1.543693961469e+00 1.544075866499e+00 1.544434685102e+00 1.544774247355e+00 1.545091122122e+00 1.545387855200e+00 1.545663768335e+00 1.545917445647e+00 1.546150282223e+00 1.546363081560e+00 1.546553882062e+00 1.546722987108e+00 1.546870628672e+00 1.546995494820e+00 1.547100177965e+00 1.547184827130e+00 1.547246349711e+00 1.547286557565e+00 1.547304313435e+00 1.547299887954e+00 1.547274678304e+00 1.547229019259e+00 1.547160427630e+00 1.547070753044e+00 1.546958552157e+00 1.546824221718e+00 1.546669444098e+00 1.546492529647e+00 1.546295165711e+00 1.546075344427e+00 1.545833794662e+00 1.545569627153e+00 1.545283728367e+00 1.544977691083e+00 1.544650123875e+00 1.544299034943e+00 1.543926544273e+00 1.543531379859e+00 1.543115151654e+00 1.542677179655e+00 1.542217063071e+00 1.541735720361e+00 1.541232406434e+00 1.540705544921e+00 1.540156795807e+00 1.539588009687e+00 1.538997767473e+00 1.538385213711e+00 1.537751135578e+00 1.537094444255e+00 1.536416061476e+00 1.535718102657e+00 1.534998265378e+00 1.534257033603e+00 1.533493880454e+00 1.532709934339e+00 1.531904825565e+00 1.531078218072e+00 1.530231413124e+00 1.529363140742e+00 1.528473658795e+00 1.527562964934e+00 1.526632043243e+00 1.525679880031e+00 1.524707647541e+00 1.523714663046e+00 1.522698982729e+00 1.521665324497e+00 1.520611021101e+00 1.519536691747e+00 1.518441663976e+00 1.517325963710e+00 1.516192069812e+00 1.515037332220e+00 1.513864162472e+00 1.512670496564e+00 1.511457181919e+00 1.510225630250e+00 1.508974719034e+00 1.507704629850e+00 1.506417059419e+00 1.505110200869e+00 1.503782957009e+00 1.502438878930e+00 1.501076347837e+00 1.499695508445e+00 1.498297140710e+00 1.496881408752e+00 1.495447345640e+00 1.493996219953e+00 1.492528925972e+00 1.491044810997e+00 1.489543272416e+00 1.488025569533e+00 1.486491963817e+00 1.484942006334e+00 1.483376705812e+00 1.481796267993e+00 1.480199328252e+00 1.478589450786e+00 1.476962652344e+00 1.475323144228e+00 1.473667186392e+00 1.471999111060e+00 1.470317208002e+00 1.468620388461e+00 1.466911384479e+00 1.465188941370e+00 1.463454310067e+00 1.461707946193e+00 1.459949352653e+00 1.458179342734e+00 1.456397292666e+00 1.454604909336e+00 1.452802036227e+00 1.450988945125e+00 1.449166577717e+00 1.447333055229e+00 1.445491980300e+00 1.443640773947e+00 1.441782099348e+00 1.439915109057e+00 1.438040465630e+00 1.436158241674e+00 1.434269571883e+00 1.432374784138e+00 1.430473646671e+00 1.428567691968e+00 1.426655519778e+00 1.424739771071e+00 1.422819343448e+00 1.420895335636e+00 1.418967725537e+00 1.417037625383e+00 1.415104906188e+00 1.413171064511e+00 1.411235484433e+00 1.409298525788e+00 1.407361918006e+00 1.405424902979e+00 1.403489513010e+00 1.401554968891e+00 1.399622739608e+00 1.397692980939e+00 1.395765250489e+00 1.393841841012e+00 1.391921844520e+00 1.390007438805e+00 1.388096814084e+00 1.386193631011e+00 1.384296829812e+00 1.382405990308e+00 1.380523409465e+00 1.378649844197e+00 1.376783864718e+00 1.374927740554e+00 1.373082461779e+00 1.371247683023e+00 1.369424496482e+00 1.367613634317e+00 1.365815217043e+00 1.364030300300e+00 1.362260069323e+00 1.360504217141e+00 1.358764676864e+00 1.357041210953e+00 1.355334293511e+00 1.353645131630e+00 1.351975039220e+00 1.350323215521e+00 1.348691272745e+00 1.347080558799e+00 1.345490094865e+00 1.343923083729e+00 1.342377870794e+00 1.340856890536e+00 1.339360100489e+00 1.337887210630e+00 1.336441210396e+00 1.335020485764e+00 1.333627574127e+00 1.332263223387e+00 1.330927160934e+00 1.329621023255e+00 1.328344186295e+00 1.327099617227e+00 1.325886082187e+00 1.324705784660e+00 1.323558391118e+00 1.322444959439e+00 1.321366740240e+00 1.320323567811e+00 1.319317007527e+00 1.318347896536e+00 1.317416092648e+00 1.316522650121e+00 1.315668998890e+00 1.314854730173e+00 1.314081933317e+00 1.313350069189e+00 1.312660490557e+00 1.312015268849e+00 1.311411526583e+00 1.310852703737e+00 1.310338982913e+00 1.309871067227e+00 1.309449738922e+00 1.309075259131e+00 1.308748781652e+00 1.308469614568e+00 1.308240492065e+00 1.308060157885e+00 1.307929950529e+00 1.307850434288e+00 1.307822767324e+00 1.307847277913e+00 1.307923004820e+00 1.308052118112e+00 1.308235147601e+00 1.308471634745e+00 1.308763527767e+00 1.309110062779e+00 1.309511071886e+00 1.309969414651e+00 1.310483503876e+00 1.311053988185e+00 1.311682383939e+00 1.312366902491e+00 1.313110444525e+00 1.313911251896e+00 1.314770383896e+00 1.315690249011e+00 1.316666686122e+00 1.317704359263e+00 1.318801039102e+00 1.319955816628e+00 1.321172232020e+00 1.322448374340e+00 1.323783678527e+00 1.325180232842e+00 1.326636641617e+00 1.328154384807e+00 1.329732194516e+00 1.331369957388e+00 1.333069445044e+00 1.334828284392e+00 1.336648033016e+00 1.338527430355e+00 1.340468144851e+00 1.342468334111e+00 1.344528568655e+00 1.346648702365e+00 1.348826605671e+00 1.351066883846e+00 1.353363782572e+00 1.355720613743e+00 1.358136083931e+00 1.360609075261e+00 1.363140853860e+00 1.365728589544e+00 1.368375524581e+00 1.371077383052e+00 1.373834868991e+00 1.376648757964e+00 1.379518480575e+00 1.382442344033e+00 1.385419500830e+00 1.388451969672e+00 1.391535398130e+00 1.394671682885e+00 1.397861292549e+00 1.401100455754e+00 1.404390877299e+00 1.407729548948e+00 1.411118615555e+00 1.414554944389e+00 1.418038493917e+00 1.421569902648e+00 1.425145661469e+00 1.428768206911e+00 1.432433205183e+00 1.436142065681e+00 1.439893376614e+00 1.443685014868e+00 1.447520406039e+00 1.451391408169e+00 1.455304523721e+00 1.459253968198e+00 1.463239050890e+00 1.467262396811e+00 1.471317825289e+00 1.475409794723e+00 1.479532558830e+00 1.483686916687e+00 1.487872628933e+00 1.492086615588e+00 1.496330751447e+00 1.500599983810e+00 1.504896887109e+00 1.509217597047e+00 1.513563302508e+00 1.517931785396e+00 1.522321210450e+00 1.526731982967e+00 1.531159553315e+00 1.535607530060e+00 1.540071513973e+00 1.544550655390e+00 1.549045311156e+00 1.553551958952e+00 1.558071811367e+00 1.562600606226e+00 1.567141166308e+00 1.571687709618e+00 1.576242324605e+00 1.580803597605e+00 1.585366417597e+00 1.589936079551e+00 1.594503697587e+00 1.599074678956e+00 1.603645285491e+00 1.608212466996e+00 1.612778680484e+00 1.617337796855e+00 1.621893654935e+00 1.626440363980e+00 1.630980159315e+00 1.635510272497e+00 1.640028543145e+00 1.644536243515e+00 1.649027793615e+00 1.653508632000e+00 1.657970710429e+00 1.662416277344e+00 1.666843163871e+00 1.671249932467e+00 1.675638334978e+00 1.679999607812e+00 1.684343371987e+00 1.688656311063e+00 1.692947493473e+00 1.697210327017e+00 1.701443073594e+00 1.705649195840e+00 1.709819529681e+00 1.713964134764e+00 1.718069379967e+00 1.722143792271e+00 1.726182115155e+00 1.730180312470e+00 1.734145848121e+00 1.738065418316e+00 1.741952946186e+00 1.745791398155e+00 1.749592109912e+00 1.753347779995e+00 1.757055717062e+00 1.760723470990e+00 1.764337318250e+00 1.767911548527e+00 1.771427637217e+00 1.774900285419e+00 1.778318964642e+00 1.781683604694e+00 1.785002165797e+00 1.788258147557e+00 1.791468635238e+00 1.794613893332e+00 1.797709368476e+00 1.800744741585e+00 1.803718894790e+00 1.806641561344e+00 1.809494406778e+00 1.812295047699e+00 1.815026571909e+00 1.817702174607e+00 1.820311444058e+00 1.822856403004e+00 1.825341625890e+00 1.827753752226e+00 1.830110592330e+00 1.832390778751e+00 1.834612747404e+00 1.836764600967e+00 1.838846431244e+00 1.840866506220e+00 1.842809561683e+00 1.844693305228e+00 1.846499554993e+00 1.848242175775e+00 1.849911904939e+00 1.851511213575e+00 1.853044698221e+00 1.854499909532e+00 1.855894628914e+00 1.857209205392e+00 1.858462025725e+00 1.859638794706e+00 1.860745564299e+00 1.861786200771e+00 1.862749714287e+00 1.863651556879e+00 1.864474054670e+00 1.865236072495e+00 1.865921932293e+00 1.866542266602e+00 1.867095265841e+00 1.867575151149e+00 1.867994849865e+00 1.868338600733e+00 1.868624630127e+00 1.868838020231e+00 1.868990989569e+00 1.869079675585e+00 1.869102043683e+00 1.869066748971e+00 1.868962425467e+00 1.868805728695e+00 1.868583246814e+00 1.868306770936e+00 1.867968949318e+00 1.867576593200e+00 1.867131895348e+00 1.866627512641e+00 1.866080153000e+00 1.865471358652e+00 1.864822384948e+00 1.864120739528e+00 1.863375968963e+00 1.862586698944e+00 1.861751046496e+00 1.860881135942e+00 1.859965810067e+00 1.859021561722e+00 1.858032710001e+00 1.857018439475e+00 1.855970354050e+00 1.854892136696e+00 1.853792326177e+00 1.852660300287e+00 1.851515681455e+00 1.850342038017e+00 1.849160123555e+00 1.847957296167e+00 1.846745359246e+00 1.845524831991e+00 1.844292993001e+00 1.843065363423e+00 1.841825848338e+00 1.840596714753e+00 1.839363147515e+00 1.838144148978e+00 1.836930590221e+00 1.835728053157e+00 1.834546693997e+00 1.833375449075e+00 1.832235518660e+00 1.831108762547e+00 1.830018838555e+00 1.828955270725e+00 1.827922811901e+00 1.826932568390e+00 1.825971623902e+00 1.825066439937e+00 1.824192366205e+00 1.823378320295e+00 1.822608531037e+00 1.821892366803e+00 1.821239943640e+00 1.820634661690e+00 1.820108558545e+00 1.819629038757e+00 1.819233804019e+00 1.818899922249e+00 1.818639626035e+00 1.818463806606e+00 1.818350899175e+00 1.818338603066e+00 1.818387952864e+00 1.818540104673e+00 1.818770146852e+00 1.819088431409e+00 1.819509800927e+00 1.820003506271e+00 1.820617630533e+00 1.821301656061e+00 1.822105248246e+00 1.822996656038e+00 1.823986276034e+00 1.825092408821e+00 1.826275940001e+00 1.827593319766e+00 1.828986222533e+00 1.830502068725e+00 1.832116814863e+00 1.833829624014e+00 1.835665496459e+00 1.837579550063e+00 1.839628002424e+00 1.841754901531e+00 1.844000441665e+00 1.846346283427e+00 1.848782287880e+00 1.851341811780e+00 1.853972141051e+00 1.856727434077e+00 1.859560788272e+00 1.862494914144e+00 1.865527740922e+00 1.868633555412e+00 1.871853068835e+00 1.875131332491e+00 1.878514822641e+00 1.881966981737e+00 1.885495434725e+00 1.889111429767e+00 1.892777437265e+00 1.896535292601e+00 1.900337350857e+00 1.904214725488e+00 1.908144203952e+00 1.912121169342e+00 1.916164483951e+00 1.920232540273e+00 1.924360455469e+00 1.928514337323e+00 1.932704703990e+00 1.936927440430e+00 1.941164078850e+00 1.945433541299e+00 1.949705703982e+00 1.953995726749e+00 1.958291047699e+00 1.962580580491e+00 1.966875555901e+00 1.971151946033e+00 1.975420844582e+00 1.979670361839e+00 1.983892323962e+00 1.988093696494e+00 1.992252531011e+00 1.996381819888e+00 2.000463385798e+00 2.004494000572e+00 2.008480641364e+00 2.012398917446e+00 2.016266187088e+00 2.020057608854e+00 2.023779222817e+00 2.027431159430e+00 2.030989536279e+00 2.034477588261e+00 2.037863020688e+00 2.041163527648e+00 2.044364026025e+00 2.047455657976e+00 2.050453604788e+00 2.053326808724e+00 2.056099845446e+00 2.058746135743e+00 2.061272798198e+00 2.063679698377e+00 2.065946858243e+00 2.068096330691e+00 2.070098219111e+00 2.071972092834e+00 2.073702172757e+00 2.075284695427e+00 2.076729870163e+00 2.078015303032e+00 2.079161318407e+00 2.080145752385e+00 2.080978910460e+00 2.081655101618e+00 2.082168423215e+00 2.082526026999e+00 2.082716238516e+00 2.082747390588e+00 2.082609355626e+00 2.082308528634e+00 2.081838023042e+00 2.081201023754e+00 2.080396286029e+00 2.079419943111e+00 2.078276734492e+00 2.076959126033e+00 2.075477429144e+00 2.073821608623e+00 2.071997378942e+00 2.070003384931e+00 2.067838821340e+00 2.065509467219e+00 2.063006992608e+00 2.060343639113e+00 2.057507262149e+00 2.054509351271e+00 2.051348252352e+00 2.048022245728e+00 2.044538356465e+00 2.040889769699e+00 2.037090203760e+00 2.033129873257e+00 2.029019636094e+00 2.024757414064e+00 2.020344970566e+00 2.015789012383e+00 2.011085319027e+00 2.006246816174e+00 2.001264670717e+00 1.996152919339e+00 1.990907602441e+00 1.985536039119e+00 1.980042333655e+00 1.974425223945e+00 1.968699977361e+00 1.962854888067e+00 1.956911647006e+00 1.950862501928e+00 1.944718291526e+00 1.938485748270e+00 1.932162717583e+00 1.925767854418e+00 1.919291598124e+00 1.912756495914e+00 1.906156094942e+00 1.899505353109e+00 1.892811032924e+00 1.886072524331e+00 1.879311102975e+00 1.872520095290e+00 1.865723378754e+00 1.858916373575e+00 1.852115822006e+00 1.845332481209e+00 1.838565091694e+00 1.831841166365e+00 1.825149300954e+00 1.818521369260e+00 1.811952510900e+00 1.805459604629e+00 1.799058563192e+00 1.792745515206e+00 1.786552592358e+00 1.780470120939e+00 1.774527943367e+00 1.768723974585e+00 1.763074549064e+00 1.757596773163e+00 1.752286501585e+00 1.747174821309e+00 1.742252623147e+00 1.737546251343e+00 1.733055410588e+00 1.728790158670e+00 1.724769492615e+00 1.720984347187e+00 1.717462655793e+00 1.714189831287e+00 1.711189411535e+00 1.708458557228e+00 1.705999250671e+00 1.703825621300e+00 1.701923261460e+00 1.700309843122e+00 1.698970565561e+00 1.697916917585e+00 1.697138218331e+00 1.696630274840e+00 1.696396333227e+00 1.696416703171e+00 1.696698959000e+00 1.697219635460e+00 1.697980734673e+00 1.698963152013e+00 1.700154044387e+00 1.701549639420e+00 1.703119081096e+00 1.704864884929e+00 1.706752661758e+00 1.708778655308e+00 1.710917847469e+00 1.713149589326e+00 1.715463349212e+00 1.717824673935e+00 1.720230126694e+00 1.722642861535e+00 1.725053270222e+00 1.727437171384e+00 1.729767035613e+00 1.732037211942e+00 1.734207460680e+00 1.736277018282e+00 1.738213215314e+00 1.740003851460e+00 1.741628360428e+00 1.743065288753e+00 1.744310115961e+00 1.745330178338e+00 1.746129329621e+00 1.746677802094e+00 1.746973653848e+00 1.747002914098e+00 1.746752637147e+00 1.746223716557e+00 1.745394215545e+00 1.744275851866e+00 1.742850006268e+00 1.741121260543e+00 1.739088587924e+00 1.736745139455e+00 1.734102613406e+00 1.731149764622e+00 1.727906968810e+00 1.724364616304e+00 1.720537500659e+00 1.716431062933e+00 1.712049309690e+00 1.707410115943e+00 1.702512069639e+00 1.697377980337e+00 1.692008382890e+00 1.686423281517e+00 1.680631608165e+00 1.674642428021e+00 1.668479162963e+00 1.662142350936e+00 1.655655953751e+00 1.649024683386e+00 1.642266332647e+00 1.635393059387e+00 1.628413644541e+00 1.621349950106e+00 1.614199922162e+00 1.606989430771e+00 1.599719193903e+00 1.592405786077e+00 1.585060619439e+00 1.577687522680e+00 1.570308022165e+00 1.562920605746e+00 1.555544953259e+00 1.548185256691e+00 1.540852163218e+00 1.533561479719e+00 1.526314084204e+00 1.519131704070e+00 1.512016280708e+00 1.504983145167e+00 1.498045207697e+00 1.491211195855e+00 1.484496075049e+00 1.477910936845e+00 1.471468361131e+00 1.465181684458e+00 1.459061707463e+00 1.453122942094e+00 1.447374121722e+00 1.441824645166e+00 1.436486724289e+00 1.431362727306e+00 1.426462769634e+00 1.421785011856e+00 1.417331902385e+00 1.413098581956e+00 1.409078588942e+00 1.405263259527e+00 1.401632491765e+00 1.398174474028e+00 1.394858992133e+00 1.391662591195e+00 1.388552514616e+00 1.385487013877e+00 1.382434996256e+00 1.379338056461e+00 1.376160879510e+00 1.372841810723e+00 1.369332949139e+00 1.365578690775e+00 1.361514289621e+00 1.357096665849e+00 1.352252405440e+00 1.346943550439e+00 1.341106762314e+00 1.334696374346e+00 1.327673925807e+00 1.319988245360e+00 1.311628479640e+00 1.302546778788e+00 1.292748362564e+00 1.282216302324e+00 1.270955230014e+00 1.258991748451e+00 1.246335436057e+00 1.233049875788e+00 1.219165626536e+00 1.204765481443e+00 1.189924004426e+00 1.174727520804e+00 1.159299511815e+00 1.143732517088e+00 1.128182632242e+00 1.112766840904e+00 1.097643248381e+00 1.082965985126e+00 1.068875922855e+00 1.055551576967e+00 1.043118355584e+00 1.031746421185e+00 1.021549923254e+00 1.012658906714e+00 1.005177851834e+00 9.991685623001e-01 9.947158811706e-01 9.918216784236e-01 9.905106381132e-01 9.907561501407e-01 9.925030304930e-01 9.957075887579e-01 1.000253715633e+00 1.006062881166e+00 1.013011369106e+00 1.020968303368e+00 1.029829593439e+00 1.039436002431e+00 1.049686368933e+00 1.060445173441e+00 1.071583875390e+00 1.083015655838e+00 1.094596633476e+00 1.106257557880e+00 1.117883998910e+00 1.129375059813e+00 1.140672734776e+00 1.151641218138e+00 1.162234565443e+00 1.172337098303e+00 1.181854482698e+00 1.190717710140e+00 1.198789139812e+00 1.206003571094e+00 1.212230395654e+00 1.217372692709e+00 1.221325852879e+00 1.223975022361e+00 1.225231042203e+00 1.224978018032e+00 1.223154492974e+00 1.219651163622e+00 1.214433630132e+00 1.207441839627e+00 1.198640296211e+00 1.188053681025e+00 1.175657779395e+00 1.161536696255e+00 1.145733239815e+00 1.128353985959e+00 1.109532592469e+00 1.089394642118e+00 1.068152479370e+00 1.045967532722e+00 1.023094820735e+00 9.997506035165e-01 9.761943820568e-01 9.527030751432e-01 9.295163115481e-01 9.069392093726e-01 8.852064887822e-01 8.645985922389e-01 8.453437281270e-01 8.276727608349e-01 8.117972945668e-01 7.978755729180e-01 7.860894272266e-01 7.765258949655e-01 7.693013174369e-01 7.644536484987e-01 7.620058219114e-01 7.619437593106e-01 7.641975736561e-01 7.686933035325e-01 7.752771691834e-01 7.838021222527e-01 7.940529927528e-01 8.058130746316e-01 8.188250901555e-01 8.328265763193e-01 8.475469787314e-01 8.627042156316e-01 8.780469367169e-01 8.933081129797e-01 9.082769655024e-01 9.227364000288e-01 9.365204433973e-01 9.494830922939e-01 9.614936461044e-01 9.724720043426e-01 9.796015977816e-01 9.849253690846e-01 9.891508906017e-01 9.930849568142e-01 9.973207592050e-01 1.001969839601e+00 1.006585108253e+00 1.010350858554e+00 1.012392590246e+00 1.012076945199e+00 1.009269196026e+00 1.004379448041e+00 9.981778217368e-01 9.915189094856e-01 9.850429159509e-01 9.789531246133e-01 9.729987086688e-01 9.667167093655e-01 9.597324903257e-01 9.520763435194e-01 9.443780867076e-01 9.378083333975e-01 9.337716400376e-01 9.335155462602e-01 9.377223906598e-01 9.462894754927e-01 9.584387522864e-01 9.730325132649e-01 9.889599558603e-01 1.005438322995e+00 1.022107405241e+00 1.038845100390e+00 1.055454264045e+00 1.071389654182e+00 1.087622824798e+00 1.076123154778e+00 1.015187290192e+00 9.417988045760e-01 9.034156650826e-01 9.317231775143e-01 1.012907340750e+00 1.102348778785e+00 1.159270730933e+00 1.163192892821e+00 1.116640395956e+00 1.043657670834e+00 9.830024805288e-01 9.689657821877e-01 1.004926004333e+00 1.060505409161e+00 1.097284229421e+00 1.090624201193e+00 1.037255340436e+00 9.556495021638e-01 8.815161315246e-01 8.516791894776e-01 8.755555567197e-01 9.256837923476e-01 9.628162181892e-01 9.610437888049e-01 9.165960463313e-01 8.487364941297e-01 7.950285481756e-01 7.918423696467e-01 8.426326603312e-01 9.139792713347e-01 9.657061115736e-01 9.731857803586e-01 9.339041514442e-01 8.684362726613e-01 8.168906546448e-01 8.200238651077e-01 8.846721797382e-01 9.773403667086e-01 1.055565651649e+00 1.091762855294e+00 1.079494951350e+00 1.033366314563e+00 9.852075236203e-01 9.708465911668e-01 1.006055614552e+00 1.073082919255e+00 1.136164635791e+00 1.164289773180e+00 1.142488004710e+00 1.074692301591e+00 9.832830178130e-01 9.050113680494e-01 8.760767088922e-01 9.062255204756e-01 9.704383127517e-01 1.031928658144e+00 1.063960061644e+00 1.055450577979e+00 1.008856991789e+00 9.359175439776e-01 8.531802172564e-01 7.778563145030e-01 7.250462320538e-01 7.065601687904e-01 7.291465782301e-01 7.909633714027e-01 8.792861207460e-01 9.732115369556e-01 1.049064382218e+00 1.085870924414e+00 1.070260568176e+00 1.001235412867e+00 8.958286957599e-01 7.953809519025e-01 7.613156084003e-01 8.300840531349e-01 9.691848686598e-01 1.115807738551e+00 1.221047862953e+00 1.257939607275e+00 1.219736460600e+00 1.119364852368e+00 9.899763973369e-01 8.829637453806e-01 8.489200823031e-01 8.951026662969e-01 9.767121656189e-01 1.040446307058e+00 1.053483102330e+00 1.007094703666e+00 9.146780829768e-01 8.100984162523e-01 7.410567900129e-01 7.422509476601e-01 8.010331217554e-01 8.715454796235e-01 9.135775580907e-01 9.076289256046e-01 8.549808808345e-01 7.760751622836e-01 7.077665305932e-01 6.896332302280e-01 7.336679506777e-01 8.131761203536e-01 8.906732462321e-01 9.407172616189e-01 9.540962513150e-01 9.355171750324e-01 8.997335030525e-01 8.659255503356e-01 8.493720992911e-01 8.538657225316e-01 8.711520089915e-01 8.882578194100e-01 8.955493818316e-01 8.903652403757e-01 8.765550809704e-01 8.611865783439e-01 8.502038785444e-01 8.448997016181e-01 8.415139089571e-01 8.340345425184e-01 8.179370851246e-01 7.929975346056e-01 7.640013416950e-01 7.394279225763e-01 7.279095591525e-01 7.337765239516e-01 7.545771850835e-01 7.826589160660e-01 8.092990293436e-01 8.281405539083e-01 8.639700163532e-01
 4.076999284877e-01 4.105554140946e-01 4.134036271344e-01 4.162329132020e-01 4.190505924233e-01 4.218588243616e-01 4.246529913977e-01 4.274580236575e-01 4.303154308521e-01 4.332216427769e-01 4.361179787246e-01 4.389531814801e-01 4.417447243579e-01 4.445537670458e-01 4.474181354136e-01 4.503283984932e-01 4.532581478514e-01 4.561871956779e-01 4.590978883009e-01 4.619744538605e-01 4.648314048701e-01 4.677056473569e-01 4.706292489275e-01 4.736013359264e-01 4.765929073770e-01 4.795669759178e-01 4.824983337662e-01 4.853937936288e-01 4.883003483070e-01 4.912670395745e-01 4.942942361475e-01 4.973295603888e-01 5.003262212230e-01 5.032905558470e-01 5.062554569188e-01 5.092292281962e-01 5.121922129166e-01 5.151435211788e-01 5.181154670418e-01 5.211387740170e-01 5.241961826943e-01 5.272311220654e-01 5.301923305012e-01 5.330831938038e-01 5.359728830118e-01 5.389395836090e-01 5.420043521359e-01 5.451052298954e-01 5.481602260220e-01 5.511437206094e-01 5.540985234160e-01 5.570709703728e-01 5.600647820744e-01 5.630641340347e-01 5.660712881978e-01 5.691159499039e-01 5.722044478063e-01 5.752919863333e-01 5.783118242654e-01 5.812362770053e-01 5.841167466000e-01 5.870607070724e-01 5.901407884616e-01 5.933151756354e-01 5.964524793900e-01 5.994569818502e-01 6.023557050108e-01 6.052677470671e-01 6.082848937796e-01 6.114084983412e-01 6.145646138241e-01 6.176729569328e-01 6.207125922578e-01 6.237269267211e-01 6.267687485726e-01 6.298385834694e-01 6.329068421781e-01 6.359697898729e-01 6.390708759303e-01 6.422308523906e-01 6.454083472702e-01 6.485318877852e-01 6.515633745666e-01 6.545461346413e-01 6.575909240715e-01 6.607912805877e-01 6.641188878911e-01 6.674263130295e-01 6.705745916187e-01 6.735682252389e-01 6.765555883843e-01 6.797006182222e-01 6.830546415617e-01 6.865014644803e-01 6.898498764040e-01 6.929855831458e-01 6.959851069634e-01 6.990447862815e-01 7.023033818469e-01 7.057328482049e-01 7.091669014343e-01 7.124431359011e-01 7.155285772953e-01 7.185476819703e-01 7.216729479813e-01 7.249708681287e-01 7.283472245072e-01 7.316422210763e-01 7.347734208427e-01 7.377951287571e-01 7.408437361403e-01 7.440191209020e-01 7.472977208458e-01 7.505585046688e-01 7.536935131111e-01 7.567159340220e-01 7.597454162656e-01 7.628890636608e-01 7.661523406173e-01 7.694418697268e-01 7.726476144850e-01 7.757383137927e-01 7.787967607983e-01 7.819511166273e-01 7.852507413560e-01 7.886280051541e-01 7.919674391321e-01 7.952025112183e-01 7.983595897487e-01 8.015278971925e-01 8.047907036289e-01 8.081473672060e-01 8.115234521296e-01 8.148443389344e-01 8.180936791380e-01 8.212981052635e-01 8.244925858275e-01 8.277026813164e-01 8.309349676639e-01 8.341794850367e-01 8.374303837686e-01 8.406853053128e-01 8.439170335147e-01 8.470889599075e-01 8.502122292632e-01 8.533418190906e-01 8.565331904820e-01 8.598031799710e-01 8.631186678787e-01 8.664079070628e-01 8.696165897469e-01 8.727666500061e-01 8.759273400460e-01 8.791485722958e-01 8.824280295653e-01 8.857316011056e-01 8.890170550063e-01 8.922560076211e-01 8.954586812699e-01 8.986496291129e-01 9.018375068780e-01 9.050344404821e-01 9.082584981127e-01 9.115176165894e-01 9.147866749705e-01 9.180339790234e-01 9.212448640324e-01 9.244272024685e-01 9.276178151685e-01 9.308530876636e-01 9.341273279405e-01 9.374019303675e-01 9.406490864082e-01 9.438723199890e-01 9.470897957297e-01 9.503126390116e-01 9.535404608311e-01 9.567539198129e-01 9.599466902778e-01 9.631393059406e-01 9.663516010423e-01 9.695763747995e-01 9.727907960327e-01 9.759808442497e-01 9.791550107269e-01 9.823336185944e-01 9.855384034065e-01 9.887639090800e-01 9.919860513261e-01 9.951921479857e-01 9.983887881629e-01 1.001587067700e+00 1.004793739838e+00 1.008005470879e+00 1.011210649131e+00 1.014401584839e+00 1.017585271588e+00 1.020772197852e+00 1.023960850727e+00 1.027147270952e+00 1.030327550935e+00 1.033500971524e+00 1.036667023460e+00 1.039835325319e+00 1.043006394151e+00 1.046173671499e+00 1.049335140043e+00 1.052493543792e+00 1.055649652076e+00 1.058806338542e+00 1.061965010351e+00 1.065121446392e+00 1.068268844652e+00 1.071411290953e+00 1.074554745715e+00 1.077695619781e+00 1.080833919141e+00 1.083969858561e+00 1.087097589257e+00 1.090219328620e+00 1.093340754879e+00 1.096459426804e+00 1.099572728546e+00 1.102681994087e+00 1.105789603428e+00 1.108891716363e+00 1.111991277003e+00 1.115088945521e+00 1.118180038248e+00 1.121266700247e+00 1.124352942985e+00 1.127435145622e+00 1.130509077190e+00 1.133579072521e+00 1.136643238559e+00 1.139702670067e+00 1.142761201195e+00 1.145815863042e+00 1.148861610814e+00 1.151901125125e+00 1.154939376569e+00 1.157974369316e+00 1.161005178575e+00 1.164030877264e+00 1.167050715259e+00 1.170064887756e+00 1.173076357816e+00 1.176083112791e+00 1.179081410741e+00 1.182073711671e+00 1.185061844630e+00 1.188045045006e+00 1.191022760876e+00 1.193995181320e+00 1.196959670690e+00 1.199920423321e+00 1.202877546784e+00 1.205827145681e+00 1.208768629612e+00 1.211705536347e+00 1.214636340779e+00 1.217561273803e+00 1.220480335644e+00 1.223391804205e+00 1.226296281365e+00 1.229195014129e+00 1.232089920594e+00 1.234976462308e+00 1.237854479625e+00 1.240728356925e+00 1.243595912803e+00 1.246456125306e+00 1.249308922190e+00 1.252153343861e+00 1.254990535219e+00 1.257821893555e+00 1.260646002917e+00 1.263461895334e+00 1.266271176309e+00 1.269073290295e+00 1.271865841326e+00 1.274651544712e+00 1.277429765753e+00 1.280199896626e+00 1.282962707229e+00 1.285717463027e+00 1.288463580521e+00 1.291201404845e+00 1.293931150626e+00 1.296652098710e+00 1.299366156188e+00 1.302071088414e+00 1.304767145854e+00 1.307454522631e+00 1.310134786931e+00 1.312804731870e+00 1.315465654667e+00 1.318118232136e+00 1.320761717944e+00 1.323395982748e+00 1.326022599242e+00 1.328639105519e+00 1.331245164042e+00 1.333842308293e+00 1.336430752796e+00 1.339008222569e+00 1.341577405148e+00 1.344135869748e+00 1.346685171877e+00 1.349224315572e+00 1.351753819777e+00 1.354272007872e+00 1.356780923735e+00 1.359279791013e+00 1.361768329766e+00 1.364245197338e+00 1.366712936765e+00 1.369169507386e+00 1.371614801958e+00 1.374050255249e+00 1.376475702182e+00 1.378889462483e+00 1.381292013487e+00 1.383683273868e+00 1.386061873991e+00 1.388429551359e+00 1.390787696671e+00 1.393134082430e+00 1.395470263414e+00 1.397793172281e+00 1.400104613647e+00 1.402402387606e+00 1.404688468596e+00 1.406963479253e+00 1.409226496458e+00 1.411479285892e+00 1.413717861393e+00 1.415944298291e+00 1.418158321506e+00 1.420357836900e+00 1.422544660510e+00 1.424719342725e+00 1.426882044369e+00 1.429030180656e+00 1.431167300853e+00 1.433291939668e+00 1.435402344871e+00 1.437497846845e+00 1.439578972749e+00 1.441647554839e+00 1.443703875627e+00 1.445747074299e+00 1.447778047118e+00 1.449794646022e+00 1.451795247464e+00 1.453780712265e+00 1.455753087154e+00 1.457711019022e+00 1.459655927268e+00 1.461588189317e+00 1.463505406270e+00 1.465407003793e+00 1.467293232599e+00 1.469163467745e+00 1.471019350325e+00 1.472863451660e+00 1.474690588443e+00 1.476503564497e+00 1.478302056591e+00 1.480082829619e+00 1.481848277769e+00 1.483598934950e+00 1.485333479254e+00 1.487053387924e+00 1.488758485138e+00 1.490447296523e+00 1.492118221947e+00 1.493773383377e+00 1.495413015336e+00 1.497036748810e+00 1.498644047269e+00 1.500235012611e+00 1.501809267374e+00 1.503365499537e+00 1.504905159171e+00 1.506429616534e+00 1.507935911773e+00 1.509426517240e+00 1.510898031380e+00 1.512352482938e+00 1.513789523187e+00 1.515209729969e+00 1.516612432431e+00 1.517998700409e+00 1.519367642174e+00 1.520716463432e+00 1.522047703431e+00 1.523361371316e+00 1.524657586105e+00 1.525937062419e+00 1.527198058349e+00 1.528440181991e+00 1.529664219588e+00 1.530869269867e+00 1.532055335738e+00 1.533225145031e+00 1.534376051637e+00 1.535507516380e+00 1.536620836640e+00 1.537714003327e+00 1.538787591355e+00 1.539844106135e+00 1.540880090499e+00 1.541899237038e+00 1.542898470014e+00 1.543877931448e+00 1.544836383236e+00 1.545775970191e+00 1.546696133939e+00 1.547597993645e+00 1.548479760326e+00 1.549341520895e+00 1.550182783311e+00 1.551003903091e+00 1.551803751366e+00 1.552584426110e+00 1.553345207514e+00 1.554086821529e+00 1.554807548111e+00 1.555506194645e+00 1.556184418313e+00 1.556843679578e+00 1.557480990140e+00 1.558098049132e+00 1.558694045973e+00 1.559269629651e+00 1.559825058181e+00 1.560358526627e+00 1.560870048029e+00 1.561362389754e+00 1.561832186006e+00 1.562282534278e+00 1.562710532649e+00 1.563117571539e+00 1.563503387295e+00 1.563866356719e+00 1.564207904730e+00 1.564528817027e+00 1.564828861168e+00 1.565105907278e+00 1.565361935202e+00 1.565595771396e+00 1.565806866223e+00 1.565996927362e+00 1.566165897677e+00 1.566313448597e+00 1.566439790142e+00 1.566542173225e+00 1.566621902090e+00 1.566681199436e+00 1.566719879965e+00 1.566736775480e+00 1.566730860371e+00 1.566702165926e+00 1.566651583976e+00 1.566578767123e+00 1.566484815611e+00 1.566369349690e+00 1.566231001660e+00 1.566069933856e+00 1.565886179086e+00 1.565680065221e+00 1.565453196697e+00 1.565203060499e+00 1.564931307102e+00 1.564637046083e+00 1.564318545762e+00 1.563978225195e+00 1.563616916423e+00 1.563233273628e+00 1.562827800951e+00 1.562399165362e+00 1.561948269596e+00 1.561474680280e+00 1.560980719008e+00 1.560463509127e+00 1.559924765664e+00 1.559364600212e+00 1.558781562970e+00 1.558176625598e+00 1.557549433992e+00 1.556902130306e+00 1.556231922297e+00 1.555539560738e+00 1.554826049148e+00 1.554090657261e+00 1.553331981751e+00 1.552554940949e+00 1.551754298809e+00 1.550931361637e+00 1.550088401310e+00 1.549223914627e+00 1.548337969600e+00 1.547430299148e+00 1.546502387678e+00 1.545553115531e+00 1.544582309782e+00 1.543592145740e+00 1.542581612950e+00 1.541550016702e+00 1.540496407447e+00 1.539423801291e+00 1.538331435778e+00 1.537217284166e+00 1.536084339830e+00 1.534931272700e+00 1.533758109773e+00 1.532565315466e+00 1.531352899636e+00 1.530122171618e+00 1.528870928978e+00 1.527601145989e+00 1.526311666877e+00 1.525004000974e+00 1.523678281823e+00 1.522333816709e+00 1.520972082446e+00 1.519591631860e+00 1.518193590609e+00 1.516778393201e+00 1.515345527130e+00 1.513895526423e+00 1.512427494799e+00 1.510943517940e+00 1.509443535979e+00 1.507925769567e+00 1.506392943782e+00 1.504843741415e+00 1.503279059331e+00 1.501699013356e+00 1.500103385887e+00 1.498494343243e+00 1.496870100624e+00 1.495230212282e+00 1.493578711599e+00 1.491911834868e+00 1.490232418528e+00 1.488539200245e+00 1.486833743101e+00 1.485115056161e+00 1.483384094270e+00 1.481641939652e+00 1.479889212061e+00 1.478124140581e+00 1.476347602355e+00 1.474561722949e+00 1.472765883271e+00 1.470958925400e+00 1.469144134451e+00 1.467319390116e+00 1.465486430944e+00 1.463644630544e+00 1.461795278011e+00 1.459938300212e+00 1.458075349891e+00 1.456205500421e+00 1.454328827334e+00 1.452447508527e+00 1.450560728178e+00 1.448668676627e+00 1.446771240750e+00 1.444871776909e+00 1.442969246587e+00 1.441062800407e+00 1.439154271920e+00 1.437244102139e+00 1.435332309096e+00 1.433419065886e+00 1.431506652333e+00 1.429593976873e+00 1.427682454643e+00 1.425770683245e+00 1.423862157657e+00 1.421956172501e+00 1.420052041250e+00 1.418151850246e+00 1.416256053383e+00 1.414364598378e+00 1.412479706251e+00 1.410599465994e+00 1.408726141749e+00 1.406859831131e+00 1.405002292644e+00 1.403152122465e+00 1.401311650376e+00 1.399479891853e+00 1.397659915932e+00 1.395848749146e+00 1.394051593998e+00 1.392266176538e+00 1.390493157677e+00 1.388734181104e+00 1.386989401831e+00 1.385260329306e+00 1.383546934738e+00 1.381850074041e+00 1.380169937528e+00 1.378508131112e+00 1.376865631518e+00 1.375241747887e+00 1.373638022521e+00 1.372056217505e+00 1.370494746825e+00 1.368957299167e+00 1.367442156801e+00 1.365950390778e+00 1.364484169376e+00 1.363042048821e+00 1.361627845345e+00 1.360239022638e+00 1.358878780822e+00 1.357546933379e+00 1.356244109796e+00 1.354971727547e+00 1.353729726052e+00 1.352518778961e+00 1.351340855898e+00 1.350195753309e+00 1.349083909532e+00 1.348008245363e+00 1.346966936807e+00 1.345962193562e+00 1.344994587330e+00 1.344064413548e+00 1.343172428663e+00 1.342319428390e+00 1.341506871574e+00 1.340735967513e+00 1.340004985422e+00 1.339316461045e+00 1.338670973406e+00 1.338068633182e+00 1.337510550634e+00 1.336997750381e+00 1.336530996379e+00 1.336110786148e+00 1.335737077479e+00 1.335412033521e+00 1.335134315519e+00 1.334906155972e+00 1.334727382330e+00 1.334600001422e+00 1.334521971624e+00 1.334496792826e+00 1.334522590540e+00 1.334601631583e+00 1.334733856389e+00 1.334919353451e+00 1.335159144548e+00 1.335454869000e+00 1.335804842838e+00 1.336211249342e+00 1.336673542852e+00 1.337192560480e+00 1.337769515739e+00 1.338402998211e+00 1.339094333892e+00 1.339844770726e+00 1.340652397532e+00 1.341520086369e+00 1.342447017300e+00 1.343433234625e+00 1.344479601423e+00 1.345585672748e+00 1.346752984020e+00 1.347979316525e+00 1.349266769976e+00 1.350614680044e+00 1.352024226434e+00 1.353495776175e+00 1.355026817540e+00 1.356619235105e+00 1.358273435620e+00 1.359988315208e+00 1.361764454592e+00 1.363601180599e+00 1.365500542640e+00 1.367459134905e+00 1.369479507838e+00 1.371561597902e+00 1.373702251638e+00 1.375904847894e+00 1.378165961238e+00 1.380489027420e+00 1.382869784847e+00 1.385310825669e+00 1.387811182049e+00 1.390369133197e+00 1.392986827258e+00 1.395660752227e+00 1.398393432554e+00 1.401182058521e+00 1.404027386537e+00 1.406929977325e+00 1.409885918326e+00 1.412899099847e+00 1.415965214469e+00 1.419086531003e+00 1.422260201223e+00 1.425485205807e+00 1.428763919414e+00 1.432092414353e+00 1.435472483793e+00 1.438901845591e+00 1.442380314409e+00 1.445907710125e+00 1.449480871688e+00 1.453102552125e+00 1.456768094320e+00 1.460479903366e+00 1.464235195413e+00 1.468033976222e+00 1.471876173351e+00 1.475756788615e+00 1.479680314076e+00 1.483642219685e+00 1.487643031218e+00 1.491681094158e+00 1.495754336418e+00 1.499865201105e+00 1.504008254364e+00 1.508187084542e+00 1.512395615023e+00 1.516636553911e+00 1.520907089727e+00 1.525205387456e+00 1.529533956219e+00 1.533886478086e+00 1.538267935532e+00 1.542670848129e+00 1.547097147008e+00 1.551547494564e+00 1.556016146646e+00 1.560505928853e+00 1.565012734101e+00 1.569537530993e+00 1.574078128658e+00 1.578632095451e+00 1.583200666911e+00 1.587780255454e+00 1.592372359016e+00 1.596972845374e+00 1.601582882252e+00 1.606199361312e+00 1.610820452223e+00 1.615448388941e+00 1.620076388355e+00 1.624709607421e+00 1.629339343063e+00 1.633971982946e+00 1.638601469161e+00 1.643226254115e+00 1.647849020587e+00 1.652461978920e+00 1.657071934410e+00 1.661669211725e+00 1.666260081865e+00 1.670837841736e+00 1.675402333961e+00 1.679956032706e+00 1.684490184289e+00 1.689012716938e+00 1.693513282389e+00 1.697996775962e+00 1.702460307918e+00 1.706900206678e+00 1.711319875024e+00 1.715710491509e+00 1.720081329768e+00 1.724419867114e+00 1.728733543153e+00 1.733017954924e+00 1.737267996723e+00 1.741493032654e+00 1.745677726389e+00 1.749833603917e+00 1.753949175765e+00 1.758031493248e+00 1.762074978321e+00 1.766076814329e+00 1.770043713035e+00 1.773960652899e+00 1.777842609552e+00 1.781674646767e+00 1.785466458812e+00 1.789209134834e+00 1.792903736393e+00 1.796554415939e+00 1.800148361017e+00 1.803699829059e+00 1.807192413158e+00 1.810639061294e+00 1.814028823155e+00 1.817361834982e+00 1.820644985690e+00 1.823863881497e+00 1.827034233960e+00 1.830137430887e+00 1.833187338789e+00 1.836174526267e+00 1.839099640507e+00 1.841968173174e+00 1.844765673266e+00 1.847509725016e+00 1.850180227133e+00 1.852792569831e+00 1.855337584518e+00 1.857813968553e+00 1.860229583480e+00 1.862568489608e+00 1.864850170704e+00 1.867053442026e+00 1.869195456955e+00 1.871263529552e+00 1.873260839197e+00 1.875193427133e+00 1.877046937860e+00 1.878839386046e+00 1.880551335274e+00 1.882198224590e+00 1.883769427372e+00 1.885269237002e+00 1.886700996519e+00 1.888053340225e+00 1.889341687533e+00 1.890548608802e+00 1.891691395518e+00 1.892757186501e+00 1.893751528845e+00 1.894676336793e+00 1.895523103159e+00 1.896307583658e+00 1.897010826985e+00 1.897652568708e+00 1.898216919884e+00 1.898713920025e+00 1.899142080023e+00 1.899498326229e+00 1.899791914098e+00 1.900010287081e+00 1.900169171652e+00 1.900253980471e+00 1.900279410614e+00 1.900237995457e+00 1.900131253311e+00 1.899965971417e+00 1.899731908094e+00 1.899446865689e+00 1.899092593045e+00 1.898688127056e+00 1.898220911024e+00 1.897701253498e+00 1.897128107994e+00 1.896497526198e+00 1.895823635241e+00 1.895091422701e+00 1.894318622224e+00 1.893493334052e+00 1.892628389887e+00 1.891718997404e+00 1.890766148716e+00 1.889779653678e+00 1.888749051243e+00 1.887692237658e+00 1.886595008736e+00 1.885473056636e+00 1.884319364656e+00 1.883140695806e+00 1.881939718403e+00 1.880713749484e+00 1.879475499905e+00 1.878213295439e+00 1.876945273671e+00 1.875659480080e+00 1.874369888508e+00 1.873071924042e+00 1.871770439457e+00 1.870472631794e+00 1.869170781496e+00 1.867882646109e+00 1.866594504201e+00 1.865324743088e+00 1.864064283948e+00 1.862822020530e+00 1.861604317160e+00 1.860402874863e+00 1.859236235494e+00 1.858088138610e+00 1.856982387265e+00 1.855905109596e+00 1.854867808529e+00 1.853874890030e+00 1.852917843768e+00 1.852021452375e+00 1.851160143194e+00 1.850364567312e+00 1.849617710078e+00 1.848930796430e+00 1.848312501765e+00 1.847744559058e+00 1.847262296397e+00 1.846830951646e+00 1.846489622995e+00 1.846210975685e+00 1.846013221990e+00 1.845903142687e+00 1.845857300270e+00 1.845920818529e+00 1.846043996725e+00 1.846278808886e+00 1.846589756034e+00 1.846994979115e+00 1.847505673241e+00 1.848089971257e+00 1.848799586610e+00 1.849579101229e+00 1.850480048630e+00 1.851469857261e+00 1.852560261407e+00 1.853767204781e+00 1.855051442677e+00 1.856469237502e+00 1.857961831160e+00 1.859578013637e+00 1.861291934536e+00 1.863100225247e+00 1.865032687151e+00 1.867038542763e+00 1.869176813169e+00 1.871391184596e+00 1.873719296149e+00 1.876147264563e+00 1.878657391124e+00 1.881288313690e+00 1.883983211041e+00 1.886798571041e+00 1.889684501905e+00 1.892665299262e+00 1.895739561831e+00 1.898876963143e+00 1.902120346999e+00 1.905416804389e+00 1.908807618144e+00 1.912258769308e+00 1.915777206318e+00 1.919373546516e+00 1.923010202049e+00 1.926726962510e+00 1.930479392622e+00 1.934293003332e+00 1.938151398620e+00 1.942042378508e+00 1.945986708193e+00 1.949947729438e+00 1.953951608357e+00 1.957972071593e+00 1.962011450767e+00 1.966074875216e+00 1.970137398604e+00 1.974216666614e+00 1.978290012261e+00 1.982361573502e+00 1.986428720267e+00 1.990474555375e+00 1.994511716018e+00 1.998518416397e+00 2.002500371000e+00 2.006451581850e+00 2.010357764769e+00 2.014231919262e+00 2.018047774704e+00 2.021818591971e+00 2.025532340397e+00 2.029177442422e+00 2.032767575993e+00 2.036273953983e+00 2.039715726301e+00 2.043071214800e+00 2.046342151211e+00 2.049531033697e+00 2.052614669551e+00 2.055614731660e+00 2.058500944228e+00 2.061286942554e+00 2.063967997189e+00 2.066525056657e+00 2.068977974105e+00 2.071296936255e+00 2.073503495815e+00 2.075576202644e+00 2.077517599768e+00 2.079332339996e+00 2.080999457538e+00 2.082537692241e+00 2.083924247099e+00 2.085171708168e+00 2.086271210232e+00 2.087216492727e+00 2.088015994950e+00 2.088653777998e+00 2.089142066928e+00 2.089468759102e+00 2.089636742956e+00 2.089643181918e+00 2.089486063672e+00 2.089166463028e+00 2.088680312999e+00 2.088030581248e+00 2.087209582055e+00 2.086226066559e+00 2.085070908824e+00 2.083748389379e+00 2.082256035500e+00 2.080594554571e+00 2.078765915976e+00 2.076762233584e+00 2.074596221818e+00 2.072255775895e+00 2.069751211121e+00 2.067077912870e+00 2.064235637063e+00 2.061231497962e+00 2.058057021338e+00 2.054724966217e+00 2.051224175219e+00 2.047565771020e+00 2.043746665802e+00 2.039769408509e+00 2.035637698338e+00 2.031348230123e+00 2.026911477604e+00 2.022320165283e+00 2.017584706154e+00 2.012703779286e+00 2.007680169852e+00 2.002520329274e+00 1.997220826481e+00 1.991794162933e+00 1.986232353431e+00 1.980551246327e+00 1.974745903144e+00 1.968824895669e+00 1.962793683810e+00 1.956650613272e+00 1.950410842015e+00 1.944066120618e+00 1.937636405632e+00 1.931115878513e+00 1.924515779122e+00 1.917845084472e+00 1.911101106012e+00 1.904304761049e+00 1.897446383036e+00 1.890550754575e+00 1.883612714280e+00 1.876645880415e+00 1.869660902269e+00 1.862658531734e+00 1.855662892675e+00 1.848663905946e+00 1.841691323746e+00 1.834738094161e+00 1.827825153360e+00 1.820963439485e+00 1.814153288430e+00 1.807424545393e+00 1.800766973553e+00 1.794210481847e+00 1.787755108989e+00 1.781416164478e+00 1.775212896380e+00 1.769139757601e+00 1.763231712543e+00 1.757477145087e+00 1.751907232156e+00 1.746522647605e+00 1.741333946730e+00 1.736362077703e+00 1.731601144843e+00 1.727081974071e+00 1.722792447673e+00 1.718758712845e+00 1.714979667587e+00 1.711461182692e+00 1.708221551861e+00 1.705246994899e+00 1.702564413570e+00 1.700158556116e+00 1.698042288798e+00 1.696214032795e+00 1.694669190168e+00 1.693419717361e+00 1.692444497500e+00 1.691757870166e+00 1.691338809205e+00 1.691193056698e+00 1.691306723077e+00 1.691668799303e+00 1.692278581741e+00 1.693107487211e+00 1.694161118865e+00 1.695409717610e+00 1.696850199143e+00 1.698457964956e+00 1.700216117275e+00 1.702115114012e+00 1.704120620483e+00 1.706230198048e+00 1.708407629317e+00 1.710643236905e+00 1.712912451855e+00 1.715187549093e+00 1.717462050558e+00 1.719693936221e+00 1.721881433369e+00 1.723987703509e+00 1.726000653854e+00 1.727898635180e+00 1.729655233790e+00 1.731262397136e+00 1.732687052550e+00 1.733925816439e+00 1.734949311465e+00 1.735751201214e+00 1.736311516418e+00 1.736613784908e+00 1.736656213002e+00 1.736412482285e+00 1.735889097988e+00 1.735063415566e+00 1.733936133066e+00 1.732501456803e+00 1.730748590754e+00 1.728685926495e+00 1.726298126358e+00 1.723597989315e+00 1.720576771068e+00 1.717241666727e+00 1.713598294454e+00 1.709643763454e+00 1.705394646867e+00 1.700845281755e+00 1.696017295151e+00 1.690908421030e+00 1.685535006852e+00 1.679904621289e+00 1.674024986368e+00 1.667917930890e+00 1.661581850054e+00 1.655040342258e+00 1.648296446953e+00 1.641369707383e+00 1.634269853123e+00 1.627006006028e+00 1.619600118009e+00 1.612051263576e+00 1.604383262007e+00 1.596600300120e+00 1.588717936395e+00 1.580748487457e+00 1.572697304205e+00 1.564585319308e+00 1.556413502218e+00 1.548201712876e+00 1.539954359812e+00 1.531685537875e+00 1.523409149543e+00 1.515130897467e+00 1.506869040630e+00 1.498631983675e+00 1.490433166166e+00 1.482289016681e+00 1.474208813460e+00 1.466211003857e+00 1.458309651281e+00 1.450518980115e+00 1.442858385737e+00 1.435341437078e+00 1.427985456078e+00 1.420809184263e+00 1.413824854939e+00 1.407052966547e+00 1.400502772352e+00 1.394193004605e+00 1.388132227910e+00 1.382328513912e+00 1.376795434528e+00 1.371528625844e+00 1.366536562219e+00 1.361807927931e+00 1.357343814524e+00 1.353127708872e+00 1.349142027339e+00 1.345372896473e+00 1.341779993372e+00 1.338349071056e+00 1.335028665798e+00 1.331789171428e+00 1.328578874352e+00 1.325346842296e+00 1.322049526130e+00 1.318618111439e+00 1.315010566574e+00 1.311153158731e+00 1.306999148835e+00 1.302484739359e+00 1.297550556455e+00 1.292155471487e+00 1.286230438932e+00 1.279753615582e+00 1.272664873636e+00 1.264946470482e+00 1.256573361400e+00 1.247521692756e+00 1.237805793947e+00 1.227408698246e+00 1.216372936709e+00 1.204709488867e+00 1.192472925489e+00 1.179721092554e+00 1.166512400456e+00 1.152950973227e+00 1.139107446815e+00 1.125116228709e+00 1.111079738935e+00 1.097132789711e+00 1.083423493224e+00 1.070076718022e+00 1.057267385131e+00 1.045118049389e+00 1.033795728582e+00 1.023431413066e+00 1.014154210046e+00 1.006094531831e+00 9.993284560455e-01 9.939658539229e-01 9.900391448522e-01 9.875936067180e-01 9.866417730374e-01 9.871460256617e-01 9.890970327912e-01 9.924009645256e-01 9.969928357953e-01 1.002779380480e+00 1.009627972529e+00 1.017452919115e+00 1.026097039644e+00 1.035456526459e+00 1.045406701576e+00 1.055803681826e+00 1.066566862881e+00 1.077545242186e+00 1.088661666729e+00 1.099811495652e+00 1.110877219061e+00 1.121809628375e+00 1.132475182359e+00 1.142823422217e+00 1.152755734841e+00 1.162173932132e+00 1.171018988056e+00 1.179162167230e+00 1.186541794230e+00 1.193038097852e+00 1.198559621951e+00 1.203002975753e+00 1.206256636308e+00 1.208231685575e+00 1.208803442731e+00 1.207910355395e+00 1.205429857144e+00 1.201312270474e+00 1.195489148840e+00 1.187894948832e+00 1.178544007300e+00 1.167385158405e+00 1.154477882753e+00 1.139846684383e+00 1.123568560841e+00 1.105760326965e+00 1.086527270124e+00 1.066067224453e+00 1.044529474396e+00 1.022161793817e+00 9.991821376066e-01 9.758497688956e-01 9.524589639928e-01 9.292645191242e-01 9.065913665436e-01 8.847048187676e-01 8.639118618082e-01 8.444743244983e-01 8.266496738343e-01 8.106798825623e-01 7.967408712070e-01 7.850272806144e-01 7.756356357725e-01 7.686720872169e-01 7.641661139314e-01 7.621217094032e-01 7.625036036690e-01 7.652176085049e-01 7.701680246053e-01 7.771863988415e-01 7.861101679717e-01 7.967235441933e-01 8.088106992445e-01 8.221245533285e-01 8.364132578434e-01 8.514247191945e-01 8.668928969031e-01 8.825857322421e-01 8.982514740152e-01 9.136934462114e-01 9.287068886001e-01 9.431383847077e-01 9.568523204313e-01 9.697245109153e-01 9.816872995038e-01 9.896774460608e-01 9.959447566266e-01 1.001211332628e+00 1.006293190881e+00 1.011782859908e+00 1.017786412961e+00 1.023840727198e+00 1.029113499219e+00 1.032705645069e+00 1.033958472256e+00 1.032701847331e+00 1.029295429161e+00 1.024453654019e+00 1.018950867922e+00 1.013348773205e+00 1.007768954111e+00 1.001881689052e+00 9.951479563469e-01 9.871207847654e-01 9.777624026217e-01 9.676489986350e-01 9.579287594742e-01 9.500394646314e-01 9.453387141462e-01 9.446925390794e-01 9.482257440509e-01 9.553886282780e-01 9.652408279782e-01 9.768229001592e-01 9.894589614629e-01 1.002875858922e+00 1.017033003996e+00 1.031773757404e+00 1.046287707059e+00 1.061463139482e+00 1.043994977864e+00 9.841493970425e-01 9.196327390580e-01 8.967696969531e-01 9.398872310047e-01 1.028206494426e+00 1.117092592935e+00 1.169630248392e+00 1.169471121360e+00 1.122481877389e+00 1.054596405469e+00 1.003478931883e+00 9.983435977181e-01 1.037251820070e+00 1.089413194336e+00 1.119905504308e+00 1.108391100174e+00 1.055372112067e+00 9.816958981434e-01 9.218924334314e-01 9.058443780471e-01 9.347089172030e-01 9.796470736575e-01 1.005805849560e+00 9.924426714318e-01 9.399800050525e-01 8.703569505330e-01 8.205528199432e-01 8.212257032675e-01 8.690728166793e-01 9.293146447455e-01 9.645230160350e-01 9.537130147365e-01 8.981961270302e-01 8.228988734269e-01 7.721678162638e-01 7.860565563144e-01 8.624165661819e-01 9.599276108845e-01 1.035494878864e+00 1.064731791199e+00 1.045439396705e+00 9.966059343620e-01 9.534200147190e-01 9.510445206102e-01 9.988927123922e-01 1.072509984597e+00 1.134435375977e+00 1.155925971548e+00 1.125881759959e+00 1.052817534481e+00 9.640501678870e-01 8.998102694087e-01 8.934958500850e-01 9.449132866891e-01 1.021404498800e+00 1.085447459557e+00 1.112621150202e+00 1.094303897090e+00 1.034934232166e+00 9.479645500826e-01 8.518619111169e-01 7.663963987096e-01 7.095342811112e-01 6.942391193476e-01 7.242604250516e-01 7.916484889420e-01 8.787903075943e-01 9.633901727315e-01 1.023133824924e+00 1.039940588251e+00 1.004320378489e+00 9.202660135713e-01 8.116789337055e-01 7.283977711831e-01 7.314266119944e-01 8.337878689638e-01 9.836778545971e-01 1.120511814847e+00 1.203968847315e+00 1.215237848669e+00 1.155532292405e+00 1.046630869365e+00 9.314955575488e-01 8.662271692257e-01 8.854962459820e-01 9.667083649054e-01 1.054266879655e+00 1.102159315899e+00 1.087822855425e+00 1.011752988680e+00 8.963549293983e-01 7.850636830052e-01 7.312811062542e-01 7.591984165586e-01 8.358369801175e-01 9.075720895244e-01 9.375022010151e-01 9.122125766346e-01 8.393734556536e-01 7.459646686922e-01 6.746106052664e-01 6.644937906154e-01 7.167029091285e-01 7.946121618545e-01 8.603980424324e-01 8.938269025653e-01 8.927417536697e-01 8.691248433267e-01 8.429966880554e-01 8.329063799003e-01 8.451599230805e-01 8.708973772558e-01 8.940702554864e-01 9.019950340104e-01 8.911911286829e-01 8.679819247613e-01 8.452799744104e-01 8.357555920311e-01 8.440649534734e-01 8.637176595941e-01 8.815754405640e-01 8.853853604858e-01 8.689764195574e-01 8.342924007093e-01 7.908374499672e-01 7.529271955261e-01 7.339883182797e-01 7.395810537701e-01 7.644919678008e-01 7.970002967018e-01 8.258306129008e-01 8.443272629502e-01 8.783540664279e-01
 3.802580407984e-01 3.830445758100e-01 3.858199015720e-01 3.885781419575e-01 3.913339392918e-01 3.940866270357e-01 3.968270299222e-01 3.995761706716e-01 4.023764138749e-01 4.052233321774e-01 4.080603493873e-01 4.108391746815e-01 4.135803675396e-01 4.163453282475e-01 4.191685995377e-01 4.220383140367e-01 4.249254915885e-01 4.278076752403e-01 4.306655495602e-01 4.334932988355e-01 4.363117987785e-01 4.391563116659e-01 4.420531919838e-01 4.449933650171e-01 4.479482054643e-01 4.508835564918e-01 4.537735379404e-01 4.566304678024e-01 4.595048289583e-01 4.624476066228e-01 4.654557457403e-01 4.684706311609e-01 4.714402200130e-01 4.743692769726e-01 4.772968877550e-01 4.802398894909e-01 4.831811835235e-01 4.861199684525e-01 4.890793911332e-01 4.920828903435e-01 4.951176655750e-01 4.981275538306e-01 5.010662188622e-01 5.039377577629e-01 5.068119477061e-01 5.097693137939e-01 5.128283452037e-01 5.159228144197e-01 5.189653281995e-01 5.219306516930e-01 5.248644223768e-01 5.278216992226e-01 5.308124310074e-01 5.338152490166e-01 5.368245768922e-01 5.398627005084e-01 5.429359028771e-01 5.460083915923e-01 5.490201387782e-01 5.519434887023e-01 5.548265475034e-01 5.577737353934e-01 5.608559461967e-01 5.640301402118e-01 5.671668057070e-01 5.701681726091e-01 5.730625123761e-01 5.759727275578e-01 5.789952448780e-01 5.821327203212e-01 5.853061745825e-01 5.884249661598e-01 5.914636892171e-01 5.944714368882e-01 5.975111688409e-01 6.005926515597e-01 6.036840084324e-01 6.067722427838e-01 6.098903838263e-01 6.130555287514e-01 6.162331270104e-01 6.193626259555e-01 6.224090142750e-01 6.254156085357e-01 6.284846924944e-01 6.317049429710e-01 6.350492866012e-01 6.383715171644e-01 6.415343434839e-01 6.445448285602e-01 6.475476331818e-01 6.507111826306e-01 6.540867533692e-01 6.575613937817e-01 6.609383010066e-01 6.640979569673e-01 6.671128290740e-01 6.701804392558e-01 6.734491167717e-01 6.768998894105e-01 6.803680608542e-01 6.836818330982e-01 6.867997969171e-01 6.898360230718e-01 6.929669658033e-01 6.962711927908e-01 6.996674136663e-01 7.029980570041e-01 7.061726305102e-01 7.092354371117e-01 7.123098923800e-01 7.154968602394e-01 7.187862107393e-01 7.220676283645e-01 7.252392665913e-01 7.283107142878e-01 7.313901930027e-01 7.345715569089e-01 7.378609478849e-01 7.411705800081e-01 7.444020585650e-01 7.475310806075e-01 7.506386570442e-01 7.538467512616e-01 7.571946598184e-01 7.606100293971e-01 7.639792837413e-01 7.672441647794e-01 7.704375080387e-01 7.736511996021e-01 7.769652358539e-01 7.803730477416e-01 7.837928849460e-01 7.871494005275e-01 7.904330831366e-01 7.936738276497e-01 7.969095230598e-01 8.001669276262e-01 8.034488533475e-01 8.067415014510e-01 8.100377835528e-01 8.133348764986e-01 8.166091473851e-01 8.198259831780e-01 8.229982914586e-01 8.261795970473e-01 8.294235360762e-01 8.327468322672e-01 8.361143119561e-01 8.394544756731e-01 8.427132597945e-01 8.459143945234e-01 8.491287480367e-01 8.524049183104e-01 8.557405743889e-01 8.591011371977e-01 8.624432834719e-01 8.657383441134e-01 8.689971689480e-01 8.722443780312e-01 8.754893441180e-01 8.787463754708e-01 8.820322825838e-01 8.853533607036e-01 8.886836603609e-01 8.919912793787e-01 8.952642209673e-01 8.985087657993e-01 9.017625473169e-01 9.050626588900e-01 9.084008839051e-01 9.117399415519e-01 9.150508507822e-01 9.183414199582e-01 9.216241796959e-01 9.249140077330e-01 9.282082926323e-01 9.314887292369e-01 9.347492638431e-01 9.380116638486e-01 9.412953066201e-01 9.445908693529e-01 9.478757059184e-01 9.511384540639e-01 9.543852331647e-01 9.576371131658e-01 9.609171086164e-01 9.642180865821e-01 9.675157862989e-01 9.707961557634e-01 9.740694254710e-01 9.773450723146e-01 9.806283816243e-01 9.839184399660e-01 9.872017139524e-01 9.904714515754e-01 9.937356231338e-01 9.970018719555e-01 1.000272101712e+00 1.003540406637e+00 1.006803531102e+00 1.010058041542e+00 1.013307925508e+00 1.016559520189e+00 1.019814496256e+00 1.023067635514e+00 1.026314645828e+00 1.029559716067e+00 1.032803172432e+00 1.036047664061e+00 1.039294686338e+00 1.042539602712e+00 1.045776534884e+00 1.049009314767e+00 1.052243420723e+00 1.055475577652e+00 1.058707150769e+00 1.061935579650e+00 1.065156166423e+00 1.068371953641e+00 1.071587201064e+00 1.074800902813e+00 1.078010441008e+00 1.081216086371e+00 1.084420979727e+00 1.087620649808e+00 1.090818278054e+00 1.094014475760e+00 1.097205438858e+00 1.100392636529e+00 1.103579717183e+00 1.106762970002e+00 1.109938924404e+00 1.113110693309e+00 1.116278528474e+00 1.119442539678e+00 1.122605584943e+00 1.125764487285e+00 1.128916645156e+00 1.132062854443e+00 1.135209002828e+00 1.138351525584e+00 1.141490362174e+00 1.144625343304e+00 1.147754195808e+00 1.150879216758e+00 1.154001980686e+00 1.157120010048e+00 1.160230928404e+00 1.163335775522e+00 1.166438436305e+00 1.169535214674e+00 1.172627709500e+00 1.175715681284e+00 1.178796927461e+00 1.181873915746e+00 1.184948923298e+00 1.188016810877e+00 1.191077446903e+00 1.194133516852e+00 1.197184854116e+00 1.200230298750e+00 1.203270774122e+00 1.206303116852e+00 1.209330754062e+00 1.212353564084e+00 1.215372679672e+00 1.218383203466e+00 1.221387940284e+00 1.224387435551e+00 1.227380442478e+00 1.230368870763e+00 1.233350376668e+00 1.236324049664e+00 1.239290235481e+00 1.242251319066e+00 1.245204854150e+00 1.248151990959e+00 1.251094208403e+00 1.254028491674e+00 1.256955326566e+00 1.259874566581e+00 1.262787529320e+00 1.265692411350e+00 1.268591486773e+00 1.271483339856e+00 1.274366129643e+00 1.277242268105e+00 1.280110869779e+00 1.282971409075e+00 1.285825266444e+00 1.288670721359e+00 1.291508417493e+00 1.294338849931e+00 1.297159739712e+00 1.299973307335e+00 1.302778698431e+00 1.305576015326e+00 1.308364913568e+00 1.311144895167e+00 1.313917541198e+00 1.316681169863e+00 1.319436060271e+00 1.322181637180e+00 1.324918637279e+00 1.327646674294e+00 1.330366021986e+00 1.333076821449e+00 1.335777679045e+00 1.338468997273e+00 1.341151677350e+00 1.343824707847e+00 1.346487858389e+00 1.349141314221e+00 1.351786473240e+00 1.354420181109e+00 1.357044282730e+00 1.359658339529e+00 1.362262862092e+00 1.364857951314e+00 1.367443218744e+00 1.370017375572e+00 1.372581682582e+00 1.375133725405e+00 1.377675170421e+00 1.380207508787e+00 1.382728035943e+00 1.385239364016e+00 1.387741045419e+00 1.390230166605e+00 1.392707220234e+00 1.395172072840e+00 1.397626642153e+00 1.400070339144e+00 1.402501897708e+00 1.404923835181e+00 1.407332712812e+00 1.409729406621e+00 1.412115531462e+00 1.414487957766e+00 1.416847524731e+00 1.419195729939e+00 1.421531622924e+00 1.423855282095e+00 1.426168660151e+00 1.428468418609e+00 1.430755963298e+00 1.433029203874e+00 1.435288715415e+00 1.437535096636e+00 1.439770420196e+00 1.441993712465e+00 1.444204822728e+00 1.446401958588e+00 1.448584720446e+00 1.450752585667e+00 1.452907246728e+00 1.455048637330e+00 1.457177810343e+00 1.459294602478e+00 1.461397095008e+00 1.463484663941e+00 1.465558269282e+00 1.467615644675e+00 1.469659395227e+00 1.471690265255e+00 1.473707118009e+00 1.475709927371e+00 1.477697584419e+00 1.479669416004e+00 1.481626073011e+00 1.483568853882e+00 1.485495324462e+00 1.487408369675e+00 1.489306932156e+00 1.491187671100e+00 1.493055045464e+00 1.494904916418e+00 1.496739339612e+00 1.498559568057e+00 1.500363927040e+00 1.502151072326e+00 1.503923349520e+00 1.505678078125e+00 1.507416514591e+00 1.509140386482e+00 1.510846431631e+00 1.512536488837e+00 1.514210286958e+00 1.515865439030e+00 1.517504390244e+00 1.519126758890e+00 1.520733323230e+00 1.522321884570e+00 1.523894404319e+00 1.525447093661e+00 1.526982414013e+00 1.528502315334e+00 1.530004526668e+00 1.531489740657e+00 1.532957250298e+00 1.534406472281e+00 1.535837622901e+00 1.537249822751e+00 1.538644438145e+00 1.540022699617e+00 1.541382641375e+00 1.542724127744e+00 1.544047719945e+00 1.545351033674e+00 1.546634874598e+00 1.547902750743e+00 1.549151398863e+00 1.550380709836e+00 1.551592539012e+00 1.552783790014e+00 1.553955887057e+00 1.555108419486e+00 1.556241185705e+00 1.557356852657e+00 1.558452520787e+00 1.559529067710e+00 1.560584805092e+00 1.561620693535e+00 1.562636338376e+00 1.563633378783e+00 1.564609433660e+00 1.565566810843e+00 1.566503543687e+00 1.567419667285e+00 1.568314510398e+00 1.569189791829e+00 1.570044173703e+00 1.570878885342e+00 1.571693225634e+00 1.572486331338e+00 1.573259475288e+00 1.574011615998e+00 1.574741650961e+00 1.575452272178e+00 1.576140003779e+00 1.576808564209e+00 1.577456461329e+00 1.578082500625e+00 1.578686102764e+00 1.579268445970e+00 1.579829542279e+00 1.580369594426e+00 1.580887955222e+00 1.581385172531e+00 1.581860714799e+00 1.582313696009e+00 1.582743682457e+00 1.583153796810e+00 1.583541202442e+00 1.583908820746e+00 1.584253542753e+00 1.584574859864e+00 1.584873972990e+00 1.585152480470e+00 1.585408977897e+00 1.585645057980e+00 1.585858018543e+00 1.586047474189e+00 1.586214777813e+00 1.586360096460e+00 1.586483888990e+00 1.586586887758e+00 1.586666551699e+00 1.586722311838e+00 1.586755614725e+00 1.586765691433e+00 1.586754260175e+00 1.586721200296e+00 1.586665085094e+00 1.586585785047e+00 1.586483333006e+00 1.586357956513e+00 1.586210818819e+00 1.586040844468e+00 1.585848323829e+00 1.585633329858e+00 1.585394420393e+00 1.585133781505e+00 1.584850679282e+00 1.584545206884e+00 1.584217824465e+00 1.583866769131e+00 1.583492891062e+00 1.583097378685e+00 1.582678877304e+00 1.582239099522e+00 1.581775881193e+00 1.581289845079e+00 1.580781555990e+00 1.580250407409e+00 1.579697680685e+00 1.579122934973e+00 1.578524020969e+00 1.577903766366e+00 1.577261416192e+00 1.576596062743e+00 1.575909953187e+00 1.575201113081e+00 1.574470032781e+00 1.573717197210e+00 1.572942549739e+00 1.572146114405e+00 1.571329150462e+00 1.570489613943e+00 1.569628389422e+00 1.568744718360e+00 1.567841490554e+00 1.566916594858e+00 1.565969949139e+00 1.565002067421e+00 1.564013499434e+00 1.563002671881e+00 1.561971894484e+00 1.560920948676e+00 1.559848877223e+00 1.558756536020e+00 1.557643353555e+00 1.556510373580e+00 1.555358760528e+00 1.554186193427e+00 1.552993857725e+00 1.551781658490e+00 1.550550719067e+00 1.549300490138e+00 1.548030633476e+00 1.546743195413e+00 1.545435563393e+00 1.544110135748e+00 1.542765484950e+00 1.541403951892e+00 1.540022729359e+00 1.538625171449e+00 1.537209979563e+00 1.535775968304e+00 1.534325615999e+00 1.532859624733e+00 1.531375261692e+00 1.529874909595e+00 1.528358769894e+00 1.526826484854e+00 1.525279387362e+00 1.523715551091e+00 1.522137140592e+00 1.520544089286e+00 1.518937029631e+00 1.517313914715e+00 1.515678098359e+00 1.514028083140e+00 1.512364895806e+00 1.510688270580e+00 1.508998951004e+00 1.507297000277e+00 1.505583564601e+00 1.503857887608e+00 1.502120746006e+00 1.500373084153e+00 1.498614171397e+00 1.496845530391e+00 1.495066275125e+00 1.493277948881e+00 1.491480371947e+00 1.489674014170e+00 1.487858714442e+00 1.486035541083e+00 1.484205112191e+00 1.482367455380e+00 1.480523263536e+00 1.478671510065e+00 1.476815181064e+00 1.474953563687e+00 1.473087199785e+00 1.471215908742e+00 1.469341050770e+00 1.467462282007e+00 1.465580133168e+00 1.463696631631e+00 1.461810861041e+00 1.459923400358e+00 1.458034886670e+00 1.456147204987e+00 1.454258817906e+00 1.452370355173e+00 1.450484581076e+00 1.448600249455e+00 1.446717830665e+00 1.444838640476e+00 1.442962298124e+00 1.441091621377e+00 1.439225319396e+00 1.437363444315e+00 1.435508796283e+00 1.433659729706e+00 1.431818369164e+00 1.429985032509e+00 1.428159905385e+00 1.426345432199e+00 1.424539209407e+00 1.422744730590e+00 1.420959649570e+00 1.419187764113e+00 1.417428924413e+00 1.415682291690e+00 1.413950231674e+00 1.412231775024e+00 1.410530781907e+00 1.408844188489e+00 1.407174074228e+00 1.405523106251e+00 1.403889423016e+00 1.402274238721e+00 1.400679821295e+00 1.399105826711e+00 1.397552358797e+00 1.396021254502e+00 1.394513382068e+00 1.393028514213e+00 1.391568241788e+00 1.390133324924e+00 1.388724318088e+00 1.387341459054e+00 1.385985782523e+00 1.384658504012e+00 1.383360937850e+00 1.382092524715e+00 1.380854479899e+00 1.379647299175e+00 1.378472344239e+00 1.377330524529e+00 1.376222542755e+00 1.375149198451e+00 1.374111130419e+00 1.373108091441e+00 1.372142841562e+00 1.371214883545e+00 1.370324854656e+00 1.369475221403e+00 1.368664810110e+00 1.367894342444e+00 1.367165017223e+00 1.366478172028e+00 1.365834364529e+00 1.365234725081e+00 1.364677735831e+00 1.364167487238e+00 1.363702459980e+00 1.363283079249e+00 1.362911639871e+00 1.362587280401e+00 1.362312689125e+00 1.362086963294e+00 1.361909714429e+00 1.361784484555e+00 1.361710512183e+00 1.361686723931e+00 1.361716351998e+00 1.361798667998e+00 1.361934342638e+00 1.362124226033e+00 1.362367201225e+00 1.362667436443e+00 1.363022762973e+00 1.363434593996e+00 1.363901972761e+00 1.364425965892e+00 1.365008482955e+00 1.365649975300e+00 1.366348986452e+00 1.367105176884e+00 1.367922178504e+00 1.368797726059e+00 1.369734669073e+00 1.370730111655e+00 1.371786081123e+00 1.372903278222e+00 1.374080333781e+00 1.375318673805e+00 1.376619351277e+00 1.377980500379e+00 1.379403553635e+00 1.380888043387e+00 1.382434931864e+00 1.384042966489e+00 1.385712945396e+00 1.387444785634e+00 1.389238619369e+00 1.391094418737e+00 1.393011231341e+00 1.394991852823e+00 1.397032053645e+00 1.399134300315e+00 1.401299451632e+00 1.403523086307e+00 1.405809406694e+00 1.408155568733e+00 1.410563039018e+00 1.413030107275e+00 1.415555553183e+00 1.418143621301e+00 1.420788036341e+00 1.423492582729e+00 1.426254919903e+00 1.429075909302e+00 1.431953504116e+00 1.434887257240e+00 1.437879738610e+00 1.440925193565e+00 1.444027678782e+00 1.447184152135e+00 1.450394453261e+00 1.453658562735e+00 1.456974136036e+00 1.460343400602e+00 1.463763443709e+00 1.467233956112e+00 1.470754211228e+00 1.474323183303e+00 1.477941537409e+00 1.481605621952e+00 1.485318517073e+00 1.489075018607e+00 1.492877439752e+00 1.496723558970e+00 1.500612219562e+00 1.504543766925e+00 1.508514572657e+00 1.512527135791e+00 1.516578110681e+00 1.520666115016e+00 1.524793756433e+00 1.528955137379e+00 1.533153965958e+00 1.537383477692e+00 1.541648311756e+00 1.545943945920e+00 1.550268645390e+00 1.554625890301e+00 1.559007392194e+00 1.563419665868e+00 1.567855360047e+00 1.572316165717e+00 1.576801278216e+00 1.581307728167e+00 1.585836977992e+00 1.590383541450e+00 1.594950598400e+00 1.599534099407e+00 1.604134089785e+00 1.608748426873e+00 1.613375628097e+00 1.618018027045e+00 1.622667629516e+00 1.627330148297e+00 1.631998745682e+00 1.636675805507e+00 1.641357794963e+00 1.646042671351e+00 1.650733623160e+00 1.655422921493e+00 1.660116832290e+00 1.664805478977e+00 1.669493935737e+00 1.674179389825e+00 1.678858254223e+00 1.683534057713e+00 1.688196887501e+00 1.692855397376e+00 1.697500218819e+00 1.702134902206e+00 1.706757252690e+00 1.711363039797e+00 1.715956172392e+00 1.720527203511e+00 1.725085677296e+00 1.729618946937e+00 1.734133837325e+00 1.738626761940e+00 1.743093096739e+00 1.747538533092e+00 1.751951604116e+00 1.756343091000e+00 1.760700500871e+00 1.765030348628e+00 1.769328517137e+00 1.773590205021e+00 1.777823629345e+00 1.782014477336e+00 1.786174512438e+00 1.790292144230e+00 1.794373029593e+00 1.798412597837e+00 1.802408224912e+00 1.806365638284e+00 1.810272891633e+00 1.814141376041e+00 1.817956768086e+00 1.821729480518e+00 1.825451635587e+00 1.829120659285e+00 1.832745588303e+00 1.836310211822e+00 1.839829337315e+00 1.843286937266e+00 1.846694670770e+00 1.850044815685e+00 1.853333365631e+00 1.856570758825e+00 1.859740292588e+00 1.862859337376e+00 1.865909067900e+00 1.868901880382e+00 1.871829820789e+00 1.874692514473e+00 1.877496301241e+00 1.880226863432e+00 1.882900734949e+00 1.885498245320e+00 1.888034536638e+00 1.890500663155e+00 1.892896876485e+00 1.895228163824e+00 1.897481052688e+00 1.899673516367e+00 1.901785703258e+00 1.903833699236e+00 1.905805633902e+00 1.907705926741e+00 1.909536794556e+00 1.911287256573e+00 1.912975099312e+00 1.914578456575e+00 1.916116607368e+00 1.917575773756e+00 1.918961208056e+00 1.920274711838e+00 1.921508716431e+00 1.922677547903e+00 1.923762300538e+00 1.924780281602e+00 1.925719708498e+00 1.926587798187e+00 1.927382518617e+00 1.928099967296e+00 1.928751438712e+00 1.929320937005e+00 1.929829599208e+00 1.930256591334e+00 1.930618265182e+00 1.930906425872e+00 1.931124158269e+00 1.931277757783e+00 1.931355266131e+00 1.931371187153e+00 1.931314484929e+00 1.931198338395e+00 1.931012739122e+00 1.930764082083e+00 1.930455326719e+00 1.930078688659e+00 1.929650277097e+00 1.929155782032e+00 1.928608829684e+00 1.927999860886e+00 1.927339637566e+00 1.926626127999e+00 1.925858234544e+00 1.925044448513e+00 1.924175419202e+00 1.923268574259e+00 1.922309409136e+00 1.921311665491e+00 1.920270893923e+00 1.919192358631e+00 1.918077512675e+00 1.916925346286e+00 1.915746808068e+00 1.914531188012e+00 1.913293448240e+00 1.912025802098e+00 1.910737806057e+00 1.909428494709e+00 1.908100285806e+00 1.906759882599e+00 1.905401842358e+00 1.904039565159e+00 1.902663994408e+00 1.901290027678e+00 1.899910187774e+00 1.898533238958e+00 1.897161058458e+00 1.895792295878e+00 1.894440463946e+00 1.893093142682e+00 1.891769527506e+00 1.890458588791e+00 1.889172791979e+00 1.887913566895e+00 1.886676611241e+00 1.885479884102e+00 1.884306129116e+00 1.883180250995e+00 1.882088227130e+00 1.881040392127e+00 1.880044384779e+00 1.879087057742e+00 1.878196539838e+00 1.877345445558e+00 1.876567975717e+00 1.875839126178e+00 1.875178789776e+00 1.874591296263e+00 1.874056915994e+00 1.873614926012e+00 1.873225201528e+00 1.872933055346e+00 1.872705624445e+00 1.872563759653e+00 1.872512959318e+00 1.872530162105e+00 1.872660238469e+00 1.872853094159e+00 1.873161699303e+00 1.873547637678e+00 1.874031973861e+00 1.874622525345e+00 1.875287228843e+00 1.876079023112e+00 1.876943059345e+00 1.877928926932e+00 1.879004571869e+00 1.880177834578e+00 1.881471392918e+00 1.882838662353e+00 1.884341144481e+00 1.885916162069e+00 1.887612121285e+00 1.889404243440e+00 1.891287193456e+00 1.893294302945e+00 1.895368682401e+00 1.897573042292e+00 1.899848682946e+00 1.902231643375e+00 1.904711137443e+00 1.907266180836e+00 1.909936446759e+00 1.912665246972e+00 1.915504334080e+00 1.918410443951e+00 1.921400919715e+00 1.924478348745e+00 1.927610884961e+00 1.930839248338e+00 1.934112192084e+00 1.937467349169e+00 1.940878119229e+00 1.944340631967e+00 1.947871234236e+00 1.951433877813e+00 1.955060353977e+00 1.958715707927e+00 1.962414947349e+00 1.966151427306e+00 1.969905603038e+00 1.973699388425e+00 1.977500464683e+00 1.981326443357e+00 1.985161097870e+00 1.988998094337e+00 1.992844425219e+00 1.996678588542e+00 2.000513265130e+00 2.004330856917e+00 2.008128862905e+00 2.011911625899e+00 2.015657645114e+00 2.019379261352e+00 2.023060211862e+00 2.026697016201e+00 2.030293451170e+00 2.033828861422e+00 2.037318931634e+00 2.040740407660e+00 2.044098108675e+00 2.047389440465e+00 2.050596082233e+00 2.053737603855e+00 2.056782147437e+00 2.059745860792e+00 2.062617219387e+00 2.065384729109e+00 2.068063596217e+00 2.070624106890e+00 2.073089211597e+00 2.075432544222e+00 2.077662482249e+00 2.079777808177e+00 2.081760850380e+00 2.083629357775e+00 2.085356573072e+00 2.086959665002e+00 2.088423625015e+00 2.089747749054e+00 2.090935710139e+00 2.091972261468e+00 2.092870648339e+00 2.093614082138e+00 2.094208766711e+00 2.094651864291e+00 2.094937749961e+00 2.095069615155e+00 2.095039975701e+00 2.094853982945e+00 2.094502435484e+00 2.093992623103e+00 2.093314902954e+00 2.092475187559e+00 2.091468100202e+00 2.090294000192e+00 2.088956373199e+00 2.087445683878e+00 2.085773278694e+00 2.083926945531e+00 2.081915594074e+00 2.079733298697e+00 2.077382418848e+00 2.074867474631e+00 2.072177740598e+00 2.069328751139e+00 2.066306324325e+00 2.063122457703e+00 2.059772168885e+00 2.056256913747e+00 2.052582888603e+00 2.048740525875e+00 2.044744932972e+00 2.040584858101e+00 2.036272601152e+00 2.031802979899e+00 2.027179182660e+00 2.022409042684e+00 2.017484114682e+00 2.012420231737e+00 2.007206692227e+00 2.001858834904e+00 1.996369116298e+00 1.990747461711e+00 1.984996427906e+00 1.979114899355e+00 1.973117217771e+00 1.966992560861e+00 1.960761424557e+00 1.954417386739e+00 1.947968949081e+00 1.941424788961e+00 1.934780888846e+00 1.928058240060e+00 1.921245575510e+00 1.914364991481e+00 1.907413185479e+00 1.900400875816e+00 1.893340135902e+00 1.886226054062e+00 1.879084406350e+00 1.871904671611e+00 1.864714736631e+00 1.857509595960e+00 1.850304719317e+00 1.843114623396e+00 1.835935622662e+00 1.828798337555e+00 1.821692331623e+00 1.814648191220e+00 1.807666306343e+00 1.800758828629e+00 1.793946175843e+00 1.787224861202e+00 1.780628726796e+00 1.774148114378e+00 1.767812514683e+00 1.761625986321e+00 1.755599368337e+00 1.749755353534e+00 1.744088948005e+00 1.738632594231e+00 1.733378319962e+00 1.728350166162e+00 1.723554081746e+00 1.718997210338e+00 1.714700232078e+00 1.710652305035e+00 1.706883030555e+00 1.703380356938e+00 1.700164227458e+00 1.697234375103e+00 1.694588532271e+00 1.692244145070e+00 1.690183825540e+00 1.688427039512e+00 1.686955394556e+00 1.685777694745e+00 1.684887668488e+00 1.684272960833e+00 1.683940439356e+00 1.683864843250e+00 1.684055444594e+00 1.684482868790e+00 1.685149150429e+00 1.686033042707e+00 1.687119097595e+00 1.688402746035e+00 1.689847126036e+00 1.691454099932e+00 1.693189644041e+00 1.695043980164e+00 1.696993066300e+00 1.699010382691e+00 1.701087401152e+00 1.703183939372e+00 1.705298599577e+00 1.707390393590e+00 1.709447331154e+00 1.711447383564e+00 1.713359155758e+00 1.715175528960e+00 1.716859300379e+00 1.718404859215e+00 1.719779699651e+00 1.720972513790e+00 1.721963930900e+00 1.722731031233e+00 1.723267687812e+00 1.723546326358e+00 1.723566603776e+00 1.723303706786e+00 1.722753198708e+00 1.721906103943e+00 1.720745247530e+00 1.719277252647e+00 1.717480356916e+00 1.715364658902e+00 1.712917002798e+00 1.710140434744e+00 1.707034988640e+00 1.703596375957e+00 1.699837973332e+00 1.695749096960e+00 1.691347302082e+00 1.686629132027e+00 1.681606911609e+00 1.676286654112e+00 1.670674078844e+00 1.664786072376e+00 1.658619727027e+00 1.652200505034e+00 1.645527773158e+00 1.638619240054e+00 1.631483685635e+00 1.624129980648e+00 1.616579297401e+00 1.608831012239e+00 1.600908816508e+00 1.592815505911e+00 1.584568277740e+00 1.576178169774e+00 1.567653756337e+00 1.559011819363e+00 1.550257459626e+00 1.541408022744e+00 1.532471145264e+00 1.523461321980e+00 1.514391022155e+00 1.505268039905e+00 1.496110527967e+00 1.486926714988e+00 1.477733404276e+00 1.468545234752e+00 1.459375597363e+00 1.450240111416e+00 1.441158614810e+00 1.432144276644e+00 1.423221048197e+00 1.414404192954e+00 1.405712800770e+00 1.397174233276e+00 1.388799656412e+00 1.380620658447e+00 1.372649316327e+00 1.364911742769e+00 1.357426882290e+00 1.350207807856e+00 1.343282875417e+00 1.336652463306e+00 1.330341350889e+00 1.324348833285e+00 1.318684618159e+00 1.313351120278e+00 1.308337507825e+00 1.303648054750e+00 1.299251902175e+00 1.295147304007e+00 1.291296265139e+00 1.287673540596e+00 1.284245998221e+00 1.280962693503e+00 1.277795250651e+00 1.274670083968e+00 1.271554935962e+00 1.268377410917e+00 1.265085501198e+00 1.261619191875e+00 1.257908283006e+00 1.253909654406e+00 1.249542897839e+00 1.244775842359e+00 1.239539272795e+00 1.233796517879e+00 1.227509961537e+00 1.220634368503e+00 1.213170254688e+00 1.205076282570e+00 1.196374073200e+00 1.187056779107e+00 1.177149016474e+00 1.166692762154e+00 1.155714814987e+00 1.144299518583e+00 1.132495111738e+00 1.120408198903e+00 1.108126169802e+00 1.095756631354e+00 1.083433936860e+00 1.071263847129e+00 1.059408248019e+00 1.047985207668e+00 1.037146233437e+00 1.027033072419e+00 1.017764428835e+00 1.009490900427e+00 1.002296245833e+00 9.963034553463e-01 9.915764173215e-01 9.881741080626e-01 9.861434353790e-01 9.854711461118e-01 9.861745466000e-01 9.881938104265e-01 9.914772880991e-01 9.959673172109e-01 1.001537805834e+00 1.008124000392e+00 1.015583989950e+00 1.023811572368e+00 1.032699184108e+00 1.042093915376e+00 1.051922578461e+00 1.062035354770e+00 1.072342065219e+00 1.082750651459e+00 1.093133578754e+00 1.103445433484e+00 1.113557664162e+00 1.123413068913e+00 1.132928763367e+00 1.142005560555e+00 1.150593962807e+00 1.158577232620e+00 1.165897951281e+00 1.172446849286e+00 1.178142220340e+00 1.182885085904e+00 1.186571810017e+00 1.189117789884e+00 1.190395964496e+00 1.190346359456e+00 1.188838795548e+00 1.185813144798e+00 1.181195398701e+00 1.174897393167e+00 1.166920398936e+00 1.157191951778e+00 1.145746499989e+00 1.132589455155e+00 1.117768746546e+00 1.101382560196e+00 1.083507951092e+00 1.064323136944e+00 1.043959982007e+00 1.022646480653e+00 1.000597679640e+00 9.780590044567e-01 9.553264335797e-01 9.326590212474e-01 9.103882265497e-01 8.887959767373e-01 8.682046533791e-01 8.488990162056e-01 8.311532391724e-01 8.152313727297e-01 8.013255069521e-01 7.896425546969e-01 7.802874658099e-01 7.733667089042e-01 7.689065189295e-01 7.669005699125e-01 7.673035710033e-01 7.700085058558e-01 7.749100177321e-01 7.818329302782e-01 7.906151946061e-01 8.010461806403e-01 8.129208168360e-01 8.260102003387e-01 8.400829638925e-01 8.549127275837e-01 8.702530007433e-01 8.858985619032e-01 9.016161380136e-01 9.172282735606e-01 9.325454229696e-01 9.474216219297e-01 9.617315018287e-01 9.753583529705e-01 9.882378547836e-01 9.970596283975e-01 1.004265073047e+00 1.010587541647e+00 1.016850981379e+00 1.023648525139e+00 1.031081699943e+00 1.038675749070e+00 1.045580837656e+00 1.050883360318e+00 1.053909841314e+00 1.054461930111e+00 1.052869135409e+00 1.049797481147e+00 1.045960142500e+00 1.041842975022e+00 1.037484754413e+00 1.032470222949e+00 1.026169628461e+00 1.018046133950e+00 1.007962629020e+00 9.964014011573e-01 9.844346360427e-01 9.734656906403e-01 9.648797349771e-01 9.596543125918e-01 9.580944983587e-01 9.598623920936e-01 9.642384735147e-01 9.704597678987e-01 9.780285823761e-01 9.868566389335e-01 9.971269134721e-01 1.009004533009e+00 1.021904789690e+00 1.032842098003e+00 1.009117182784e+00 9.503668531006e-01 8.950947226355e-01 8.869929341410e-01 9.423730601265e-01 1.034665865179e+00 1.120336697023e+00 1.166687439027e+00 1.161645591045e+00 1.114528926584e+00 1.053054929274e+00 1.013229139598e+00 1.018415810940e+00 1.061061307840e+00 1.110046370820e+00 1.134229050943e+00 1.118068724697e+00 1.066387723301e+00 1.002605046758e+00 9.595040541025e-01 9.592435269565e-01 9.947603720142e-01 1.035826433673e+00 1.051648426788e+00 1.026714438418e+00 9.661327040169e-01 8.951427352514e-01 8.505038623298e-01 8.571164280809e-01 9.046608536732e-01 9.564129705188e-01 9.770931398284e-01 9.490161567340e-01 8.771008264040e-01 7.904837028186e-01 7.378235346753e-01 7.586867388076e-01 8.426035599333e-01 9.415924641810e-01 1.012256398376e+00 1.033015680464e+00 1.005471446537e+00 9.527969727366e-01 9.135604071628e-01 9.221063133381e-01 9.812811590117e-01 1.060303862030e+00 1.120425835895e+00 1.135222868554e+00 1.097429825286e+00 1.020238680978e+00 9.361108774639e-01 8.883428899733e-01 9.057671283476e-01 9.774574805012e-01 1.064485163637e+00 1.129686323106e+00 1.151320650797e+00 1.123512756666e+00 1.053148722960e+00 9.560040861780e-01 8.529018666363e-01 7.657860381457e-01 7.133324473528e-01 7.058118860060e-01 7.412512812081e-01 8.068915832992e-01 8.839065734396e-01 9.516036140654e-01 9.905371205964e-01 9.860298760923e-01 9.325281529864e-01 8.389573644097e-01 7.359146500214e-01 6.790448365841e-01 7.190446401699e-01 8.426753168564e-01 9.898514653623e-01 1.107413696049e+00 1.163743445074e+00 1.147824241409e+00 1.069026100193e+00 9.589061070428e-01 8.704139942671e-01 8.575989182788e-01 9.283021588287e-01 1.035056054029e+00 1.121402210154e+00 1.150697649558e+00 1.109897090975e+00 1.008188985606e+00 8.769781558761e-01 7.688664913174e-01 7.384233131082e-01 7.923203169926e-01 8.801426882830e-01 9.469634782020e-01 9.616298433583e-01 9.172853666895e-01 8.281414898107e-01 7.275548351995e-01 6.617915709976e-01 6.637550103911e-01 7.203397415877e-01 7.887457299586e-01 8.346230850371e-01 8.447557722165e-01 8.253684538978e-01 7.971099110147e-01 7.852345649931e-01 8.040141336211e-01 8.461850396125e-01 8.901112867376e-01 9.150216348240e-01 9.106551775231e-01 8.802272168772e-01 8.392625768476e-01 8.101999608373e-01 8.106715755568e-01 8.412053944222e-01 8.851533454406e-01 9.208071479621e-01 9.323359498162e-01 9.141602860559e-01 8.713881397240e-01 8.180108789777e-01 7.728350137760e-01 7.518171826894e-01 7.594124104011e-01 7.868136169472e-01 8.194131608497e-01 8.454352284756e-01 8.597583256382e-01 8.903411634413e-01
 3.554668989552e-01 3.581451343625e-01 3.608075320615e-01 3.634547105520e-01 3.661082613397e-01 3.687652386762e-01 3.714129551297e-01 3.740697405546e-01 3.767765662123e-01 3.795305973547e-01 3.822741882975e-01 3.849616071559e-01 3.876173779418e-01 3.903024933017e-01 3.930507743073e-01 3.958470879556e-01 3.986605451137e-01 4.014644442847e-01 4.042394819603e-01 4.069877208815e-01 4.097350619640e-01 4.125183382755e-01 4.153580181497e-01 4.182384621651e-01 4.211291499635e-01 4.239974526705e-01 4.268194478561e-01 4.296088996264e-01 4.324211875697e-01 4.353115145135e-01 4.382736294052e-01 4.412421869461e-01 4.441594888862e-01 4.470290703249e-01 4.498942077330e-01 4.527778812616e-01 4.556733835265e-01 4.585739165778e-01 4.614961174442e-01 4.644585601384e-01 4.674460407792e-01 4.704101053365e-01 4.733028742940e-01 4.761324165712e-01 4.789685255378e-01 4.818928767542e-01 4.849244615379e-01 4.879931481326e-01 4.910038213539e-01 4.939301044260e-01 4.968216773328e-01 4.997419313389e-01 5.027083399065e-01 5.056936590262e-01 5.086861826011e-01 5.116988181406e-01 5.147372575685e-01 5.177758578648e-01 5.207605483746e-01 5.236638642479e-01 5.265313581775e-01 5.294621782716e-01 5.325272278889e-01 5.356834738398e-01 5.388025336936e-01 5.417850682450e-01 5.446593707240e-01 5.475487044554e-01 5.505578480351e-01 5.536926974366e-01 5.568669564478e-01 5.599817359229e-01 5.630054573722e-01 5.659895832687e-01 5.690093226190e-01 5.720843347702e-01 5.751813677420e-01 5.782818546491e-01 5.814014217504e-01 5.845578160938e-01 5.877200485783e-01 5.908394348786e-01 5.938866245342e-01 5.968996785884e-01 5.999793958280e-01 6.032057256515e-01 6.065525140462e-01 6.098753005193e-01 6.130395445423e-01 6.160524389856e-01 6.190573450650e-01 6.222227660611e-01 6.256043174726e-01 6.290938119577e-01 6.324854073869e-01 6.356581900624e-01 6.386750784890e-01 6.417362729556e-01 6.449992989425e-01 6.484556686158e-01 6.519431861936e-01 6.552843224035e-01 6.584224492364e-01 6.614632387157e-01 6.645861663918e-01 6.678826973508e-01 6.712835781753e-01 6.746364247835e-01 6.778447376566e-01 6.809362491239e-01 6.840247122790e-01 6.872121233165e-01 6.904988352293e-01 6.937879863012e-01 6.969843888412e-01 7.000927390551e-01 7.032099289785e-01 7.064189008875e-01 7.097240880458e-01 7.130434211392e-01 7.162883373435e-01 7.194425285207e-01 7.225888556696e-01 7.258391794966e-01 7.292252492290e-01 7.326683453084e-01 7.360573632083e-01 7.393413656460e-01 7.425588877981e-01 7.458060542358e-01 7.491597852838e-01 7.526069222478e-01 7.560604417552e-01 7.594437783873e-01 7.627506393943e-01 7.660165758183e-01 7.692827388441e-01 7.725764312577e-01 7.758975287675e-01 7.792277002329e-01 7.825592806937e-01 7.858890042586e-01 7.891947344762e-01 7.924473959015e-01 7.956580082970e-01 7.988801657953e-01 8.021675099836e-01 8.055331529682e-01 8.089427274818e-01 8.123240934692e-01 8.156241596903e-01 8.188679849890e-01 8.221262664312e-01 8.254474299397e-01 8.288299748025e-01 8.322390638918e-01 8.356281165640e-01 8.389693392386e-01 8.422745229730e-01 8.455682850332e-01 8.488632396705e-01 8.521694776931e-01 8.555076823517e-01 8.588814942546e-01 8.622635778927e-01 8.656230881184e-01 8.689487044856e-01 8.722479243851e-01 8.755562666489e-01 8.789108556223e-01 8.823048011966e-01 8.856993998903e-01 8.890664382711e-01 8.924134021946e-01 8.957539533392e-01 8.991004424733e-01 9.024532041869e-01 9.057924374521e-01 9.091131547399e-01 9.124362714328e-01 9.157819744167e-01 9.191404442902e-01 9.224882115617e-01 9.258146817587e-01 9.291257819399e-01 9.324432770804e-01 9.357890566502e-01 9.391561652489e-01 9.425207892344e-01 9.458694259341e-01 9.492106083663e-01 9.525549288547e-01 9.559074989978e-01 9.592674370837e-01 9.626210248085e-01 9.659625721341e-01 9.692977377385e-01 9.726357222718e-01 9.759794379994e-01 9.793204558639e-01 9.826585907782e-01 9.859873597018e-01 9.893121090652e-01 9.926403327260e-01 9.959726429401e-01 9.993030843681e-01 1.002628447233e+00 1.005951646375e+00 1.009274250175e+00 1.012597952110e+00 1.015927114488e+00 1.019253518484e+00 1.022572630614e+00 1.025889097835e+00 1.029205639082e+00 1.032521880337e+00 1.035838462374e+00 1.039150910733e+00 1.042457794253e+00 1.045759966822e+00 1.049061826660e+00 1.052364173866e+00 1.055661929083e+00 1.058957085112e+00 1.062250552357e+00 1.065541254023e+00 1.068830662139e+00 1.072118172799e+00 1.075401360391e+00 1.078681598117e+00 1.081962569690e+00 1.085240303844e+00 1.088511330034e+00 1.091778942775e+00 1.095043007630e+00 1.098303279661e+00 1.101563547087e+00 1.104821415783e+00 1.108072521210e+00 1.111318543173e+00 1.114564906749e+00 1.117808416400e+00 1.121048319526e+00 1.124286325192e+00 1.127518379601e+00 1.130746392026e+00 1.133974019401e+00 1.137197823119e+00 1.140412661910e+00 1.143624578360e+00 1.146834431710e+00 1.150038724592e+00 1.153239378807e+00 1.156436685139e+00 1.159628177555e+00 1.162815751301e+00 1.166001592763e+00 1.169181235004e+00 1.172353440690e+00 1.175522995895e+00 1.178688396580e+00 1.181847358336e+00 1.185002567859e+00 1.188152557122e+00 1.191295857103e+00 1.194436112275e+00 1.197572578423e+00 1.200701885321e+00 1.203825629999e+00 1.206944997740e+00 1.210058596051e+00 1.213168053979e+00 1.216271402842e+00 1.219367615621e+00 1.222456877637e+00 1.225542213390e+00 1.228620981067e+00 1.231693817400e+00 1.234761587867e+00 1.237822110721e+00 1.240877020472e+00 1.243924658447e+00 1.246966415396e+00 1.250000515501e+00 1.253029843638e+00 1.256052596558e+00 1.259067092990e+00 1.262074818552e+00 1.265076731159e+00 1.268071073624e+00 1.271059018852e+00 1.274039487342e+00 1.277012981315e+00 1.279979390725e+00 1.282938187093e+00 1.285889847072e+00 1.288833561934e+00 1.291769622801e+00 1.294698752984e+00 1.297619435881e+00 1.300533002168e+00 1.303438762355e+00 1.306335270074e+00 1.309225738249e+00 1.312106775778e+00 1.314979391004e+00 1.317843545546e+00 1.320699066659e+00 1.323548033221e+00 1.326388062773e+00 1.329217913933e+00 1.332039325526e+00 1.334852679569e+00 1.337656481678e+00 1.340451740655e+00 1.343237575180e+00 1.346014653968e+00 1.348781474913e+00 1.351539736753e+00 1.354289447649e+00 1.357029353950e+00 1.359759797800e+00 1.362480000298e+00 1.365189665165e+00 1.367889198844e+00 1.370578881552e+00 1.373258727297e+00 1.375931777875e+00 1.378592891471e+00 1.381242935665e+00 1.383882153905e+00 1.386509897973e+00 1.389127437193e+00 1.391734669437e+00 1.394331393562e+00 1.396918221977e+00 1.399493481898e+00 1.402058459382e+00 1.404610771078e+00 1.407151506137e+00 1.409679291557e+00 1.412197620755e+00 1.414703023287e+00 1.417197708997e+00 1.419682385208e+00 1.422154810136e+00 1.424614015858e+00 1.427060323918e+00 1.429494159534e+00 1.431915772243e+00 1.434325976811e+00 1.436726131643e+00 1.439113460967e+00 1.441488487634e+00 1.443849219911e+00 1.446195434605e+00 1.448529422417e+00 1.450851112068e+00 1.453161448427e+00 1.455458927434e+00 1.457743576066e+00 1.460013659714e+00 1.462269097241e+00 1.464510706342e+00 1.466739316875e+00 1.468955161509e+00 1.471157677181e+00 1.473347295975e+00 1.475521885041e+00 1.477681231020e+00 1.479825688108e+00 1.481956550042e+00 1.484073082539e+00 1.486175953695e+00 1.488265515982e+00 1.490337994833e+00 1.492396264716e+00 1.494439290938e+00 1.496466326615e+00 1.498479441238e+00 1.500478499301e+00 1.502461351825e+00 1.504428619286e+00 1.506379323312e+00 1.508313169790e+00 1.510234212766e+00 1.512138868316e+00 1.514027026801e+00 1.515898689385e+00 1.517753502918e+00 1.519591966963e+00 1.521415363161e+00 1.523223037361e+00 1.525013089524e+00 1.526786739291e+00 1.528542367781e+00 1.530282072769e+00 1.532004776768e+00 1.533710481822e+00 1.535401402911e+00 1.537074021285e+00 1.538728950147e+00 1.540365884460e+00 1.541984196506e+00 1.543586782579e+00 1.545172934081e+00 1.546741265009e+00 1.548290468860e+00 1.549822931102e+00 1.551335788164e+00 1.552830462890e+00 1.554307480243e+00 1.555766046083e+00 1.557207525049e+00 1.558631269174e+00 1.560034276961e+00 1.561419459919e+00 1.562784435194e+00 1.564130769964e+00 1.565459931393e+00 1.566770025489e+00 1.568060147829e+00 1.569331447112e+00 1.570582440453e+00 1.571814176123e+00 1.573026850963e+00 1.574218740649e+00 1.575392854349e+00 1.576546212369e+00 1.577678996900e+00 1.578791968599e+00 1.579885796532e+00 1.580957945063e+00 1.582010984773e+00 1.583044478502e+00 1.584055997492e+00 1.585048635998e+00 1.586019889094e+00 1.586969680645e+00 1.587900100889e+00 1.588808679675e+00 1.589696853486e+00 1.590565739618e+00 1.591412210944e+00 1.592236982601e+00 1.593041131387e+00 1.593823231756e+00 1.594584157425e+00 1.595324751615e+00 1.596044100376e+00 1.596741065313e+00 1.597415459448e+00 1.598067223597e+00 1.598699502172e+00 1.599310516124e+00 1.599899140448e+00 1.600466153141e+00 1.601010046626e+00 1.601532295502e+00 1.602033109998e+00 1.602511980129e+00 1.602969863073e+00 1.603405866993e+00 1.603818174871e+00 1.604207442283e+00 1.604574930574e+00 1.604921464072e+00 1.605246270696e+00 1.605547299997e+00 1.605824432392e+00 1.606079746865e+00 1.606312401102e+00 1.606522262418e+00 1.606710352136e+00 1.606874796952e+00 1.607015895819e+00 1.607134312286e+00 1.607229100322e+00 1.607301482522e+00 1.607352211002e+00 1.607379623742e+00 1.607384168836e+00 1.607363693740e+00 1.607321597283e+00 1.607256232962e+00 1.607168856413e+00 1.607059423516e+00 1.606925070815e+00 1.606768291650e+00 1.606587378996e+00 1.606385576316e+00 1.606159783214e+00 1.605912310185e+00 1.605640497498e+00 1.605346014184e+00 1.605027165647e+00 1.604687301453e+00 1.604323567967e+00 1.603936867635e+00 1.603527286460e+00 1.603094381443e+00 1.602638166044e+00 1.602160981790e+00 1.601660470871e+00 1.601135431681e+00 1.600589179046e+00 1.600019670907e+00 1.599428174671e+00 1.598814413655e+00 1.598176516096e+00 1.597517607629e+00 1.596836599940e+00 1.596131538515e+00 1.595406216053e+00 1.594658051472e+00 1.593886055759e+00 1.593093276260e+00 1.592277816821e+00 1.591441437278e+00 1.590582512271e+00 1.589702132829e+00 1.588800061019e+00 1.587874692218e+00 1.586930392896e+00 1.585965176178e+00 1.584977031756e+00 1.583968724311e+00 1.582939093119e+00 1.581888481427e+00 1.580818071260e+00 1.579727379847e+00 1.578615897579e+00 1.577482726724e+00 1.576330533987e+00 1.575158820609e+00 1.573966719018e+00 1.572754500824e+00 1.571523446740e+00 1.570272466220e+00 1.569002758351e+00 1.567714109177e+00 1.566406950574e+00 1.565080898971e+00 1.563736785232e+00 1.562374256779e+00 1.560994449623e+00 1.559596075478e+00 1.558181185220e+00 1.556748476918e+00 1.555298805170e+00 1.553832198080e+00 1.552349099108e+00 1.550850805221e+00 1.549335096955e+00 1.547804807069e+00 1.546257771585e+00 1.544695970858e+00 1.543120184907e+00 1.541528932961e+00 1.539923190742e+00 1.538303406750e+00 1.536670656770e+00 1.535024029682e+00 1.533365166425e+00 1.531692358253e+00 1.530007248208e+00 1.528311240305e+00 1.526602439705e+00 1.524882903742e+00 1.523152455810e+00 1.521411666382e+00 1.519659879593e+00 1.517898295583e+00 1.516128164025e+00 1.514348618237e+00 1.512560718541e+00 1.510764319611e+00 1.508960311849e+00 1.507149217828e+00 1.505330986007e+00 1.503506002752e+00 1.501676460844e+00 1.499840698832e+00 1.497998842093e+00 1.496152942360e+00 1.494303567138e+00 1.492450245752e+00 1.490594250104e+00 1.488734691263e+00 1.486874031333e+00 1.485012015360e+00 1.483148865357e+00 1.481286120845e+00 1.479422610068e+00 1.477559617362e+00 1.475698256911e+00 1.473838019228e+00 1.471981514507e+00 1.470127424474e+00 1.468277037945e+00 1.466430127546e+00 1.464589037798e+00 1.462752175181e+00 1.460922699548e+00 1.459099935765e+00 1.457282997595e+00 1.455475684920e+00 1.453676500766e+00 1.451887029645e+00 1.450107613920e+00 1.448338538905e+00 1.446580672076e+00 1.444834923070e+00 1.443103053477e+00 1.441382729386e+00 1.439678061366e+00 1.437988057755e+00 1.436313612143e+00 1.434655052747e+00 1.433014180810e+00 1.431391374243e+00 1.429786681762e+00 1.428201184538e+00 1.426635656396e+00 1.425091985419e+00 1.423569289687e+00 1.422069515563e+00 1.420592008557e+00 1.419138507002e+00 1.417709518043e+00 1.416306941442e+00 1.414930532282e+00 1.413581380032e+00 1.412259680803e+00 1.410966562545e+00 1.409703239428e+00 1.408469735803e+00 1.407267163960e+00 1.406097465716e+00 1.404959630171e+00 1.403855234923e+00 1.402784940660e+00 1.401750268788e+00 1.400751255376e+00 1.399788249659e+00 1.398862834897e+00 1.397976670098e+00 1.397128798884e+00 1.396320535862e+00 1.395552040405e+00 1.394827012677e+00 1.394141881051e+00 1.393500425985e+00 1.392901947730e+00 1.392349438852e+00 1.391840754219e+00 1.391376691908e+00 1.390960961675e+00 1.390592393741e+00 1.390270674355e+00 1.389998111460e+00 1.389774946108e+00 1.389600795466e+00 1.389478585603e+00 1.389407273007e+00 1.389387724053e+00 1.389420600272e+00 1.389507337906e+00 1.389646776463e+00 1.389841554233e+00 1.390090397929e+00 1.390394346776e+00 1.390754050696e+00 1.391170970365e+00 1.391645889465e+00 1.392176980934e+00 1.392765483478e+00 1.393413404220e+00 1.394119766826e+00 1.394885477290e+00 1.395710913388e+00 1.396595642630e+00 1.397541401717e+00 1.398546517947e+00 1.399613926214e+00 1.400741044810e+00 1.401930878926e+00 1.403181419990e+00 1.404493773507e+00 1.405868195278e+00 1.407305573605e+00 1.408805673180e+00 1.410366931568e+00 1.411991555759e+00 1.413678003127e+00 1.415426770716e+00 1.417239949022e+00 1.419114151892e+00 1.421051367876e+00 1.423050118734e+00 1.425113001232e+00 1.427237008801e+00 1.429422385552e+00 1.431671937637e+00 1.433980660488e+00 1.436352096922e+00 1.438784154787e+00 1.441277893876e+00 1.443832414541e+00 1.446446178185e+00 1.449121779203e+00 1.451854320304e+00 1.454647562470e+00 1.457498783945e+00 1.460408820003e+00 1.463376527287e+00 1.466400080501e+00 1.469482176452e+00 1.472619030354e+00 1.475811677078e+00 1.479059490873e+00 1.482360828607e+00 1.485716196937e+00 1.489123552594e+00 1.492584155740e+00 1.496095311110e+00 1.499657678770e+00 1.503269478763e+00 1.506929669114e+00 1.510639169899e+00 1.514394063565e+00 1.518197330322e+00 1.522046153791e+00 1.525937524569e+00 1.529875113348e+00 1.533852275578e+00 1.537874118569e+00 1.541934961017e+00 1.546035937619e+00 1.550176413294e+00 1.554353373506e+00 1.558568623739e+00 1.562816619528e+00 1.567101311511e+00 1.571418265316e+00 1.575767550279e+00 1.580147511463e+00 1.584556734771e+00 1.588996791728e+00 1.593460981265e+00 1.597954665365e+00 1.602471400407e+00 1.607012591633e+00 1.611576872368e+00 1.616160926200e+00 1.620768215028e+00 1.625390551662e+00 1.630032479237e+00 1.634690252802e+00 1.639362401102e+00 1.644048519860e+00 1.648746607293e+00 1.653457488894e+00 1.658174194044e+00 1.662902655118e+00 1.667635933748e+00 1.672376409905e+00 1.677120822069e+00 1.681866075930e+00 1.686616361310e+00 1.691363032237e+00 1.696112847540e+00 1.700856623605e+00 1.705596994316e+00 1.710332852318e+00 1.715060175679e+00 1.719782392072e+00 1.724490936954e+00 1.729192952621e+00 1.733877928907e+00 1.738551987717e+00 1.743211567912e+00 1.747852029545e+00 1.752477774806e+00 1.757079623422e+00 1.761667667792e+00 1.766227584699e+00 1.770766871988e+00 1.775281839256e+00 1.779767558346e+00 1.784230290333e+00 1.788659047508e+00 1.793062790408e+00 1.797429683600e+00 1.801766728151e+00 1.806070367127e+00 1.810333816273e+00 1.814567508518e+00 1.818755373677e+00 1.822910997621e+00 1.827019314910e+00 1.831090415972e+00 1.835116896569e+00 1.839095760918e+00 1.843036319361e+00 1.846921176707e+00 1.850766079094e+00 1.854553956389e+00 1.858295780870e+00 1.861985073603e+00 1.865618959595e+00 1.869205020550e+00 1.872728296219e+00 1.876203581961e+00 1.879614437479e+00 1.882972067375e+00 1.886268657508e+00 1.889503180964e+00 1.892682677231e+00 1.895789741573e+00 1.898844817293e+00 1.901827270668e+00 1.904750714709e+00 1.907605074848e+00 1.910392024443e+00 1.913116816981e+00 1.915765198587e+00 1.918354485373e+00 1.920864719907e+00 1.923312640046e+00 1.925685259132e+00 1.927986483417e+00 1.930219550994e+00 1.932372444492e+00 1.934462628134e+00 1.936468124482e+00 1.938408331424e+00 1.940268840983e+00 1.942055322287e+00 1.943770455586e+00 1.945402520905e+00 1.946967641379e+00 1.948447974981e+00 1.949860190907e+00 1.951190228847e+00 1.952447026603e+00 1.953628919394e+00 1.954729911046e+00 1.955762269200e+00 1.956708436831e+00 1.957587100090e+00 1.958384678647e+00 1.959111009697e+00 1.959759300019e+00 1.960331830686e+00 1.960834583304e+00 1.961255849932e+00 1.961611313135e+00 1.961888045162e+00 1.962097005697e+00 1.962230491610e+00 1.962294371409e+00 1.962292747029e+00 1.962214089446e+00 1.962074373821e+00 1.961860379570e+00 1.961587939600e+00 1.961244313747e+00 1.960839979496e+00 1.960372426195e+00 1.959840990144e+00 1.959254313777e+00 1.958602259488e+00 1.957900479802e+00 1.957136171078e+00 1.956323209773e+00 1.955454995527e+00 1.954537351081e+00 1.953572194486e+00 1.952556686629e+00 1.951500822309e+00 1.950397456100e+00 1.949257211811e+00 1.948074689427e+00 1.946858607560e+00 1.945607763436e+00 1.944321785734e+00 1.943009453568e+00 1.941666746699e+00 1.940303934570e+00 1.938914176458e+00 1.937508011287e+00 1.936082563642e+00 1.934644548986e+00 1.933194256669e+00 1.931733675025e+00 1.930271684351e+00 1.928800929509e+00 1.927335080390e+00 1.925867745370e+00 1.924408893314e+00 1.922957182054e+00 1.921515843997e+00 1.920094873959e+00 1.918682151437e+00 1.917300663871e+00 1.915935131274e+00 1.914600227767e+00 1.913296762861e+00 1.912020741275e+00 1.910791556425e+00 1.909588148081e+00 1.908441031668e+00 1.907327877524e+00 1.906268779446e+00 1.905263256883e+00 1.904303287791e+00 1.903415271386e+00 1.902569380232e+00 1.901803700101e+00 1.901091082236e+00 1.900451626881e+00 1.899887384903e+00 1.899383025789e+00 1.898977397675e+00 1.898624686349e+00 1.898375666738e+00 1.898191747658e+00 1.898099497550e+00 1.898102200061e+00 1.898175291545e+00 1.898363586218e+00 1.898615693059e+00 1.898986898603e+00 1.899437553765e+00 1.899986056008e+00 1.900644112684e+00 1.901377730156e+00 1.902238835555e+00 1.903171907234e+00 1.904225889109e+00 1.905371455096e+00 1.906613223842e+00 1.907972545931e+00 1.909405690669e+00 1.910969591366e+00 1.912605606533e+00 1.914357697441e+00 1.916204974546e+00 1.918136633182e+00 1.920189060958e+00 1.922304829470e+00 1.924544139894e+00 1.926850947502e+00 1.929257431852e+00 1.931755893155e+00 1.934322082753e+00 1.936995179724e+00 1.939721918149e+00 1.942547839595e+00 1.945436070741e+00 1.948395882704e+00 1.951434638232e+00 1.954519889610e+00 1.957686586854e+00 1.960894019935e+00 1.964165981495e+00 1.967487187987e+00 1.970846743571e+00 1.974262522384e+00 1.977701015676e+00 1.981186765648e+00 1.984694534217e+00 1.988228463869e+00 1.991788430640e+00 1.995354934519e+00 1.998942726503e+00 2.002530204311e+00 2.006122775847e+00 2.009715351683e+00 2.013292737097e+00 2.016866165480e+00 2.020417198553e+00 2.023948185779e+00 2.027455197513e+00 2.030923694853e+00 2.034364114755e+00 2.037755970700e+00 2.041105308020e+00 2.044405962666e+00 2.047643797816e+00 2.050831854688e+00 2.053943060325e+00 2.056994830539e+00 2.059969310935e+00 2.062861054655e+00 2.065680094451e+00 2.068397771429e+00 2.071038739360e+00 2.073573788348e+00 2.076014781820e+00 2.078352883032e+00 2.080575103303e+00 2.082700069753e+00 2.084697514273e+00 2.086585764502e+00 2.088347532809e+00 2.089984494408e+00 2.091498549580e+00 2.092871661267e+00 2.094121464049e+00 2.095225616385e+00 2.096195474327e+00 2.097021611283e+00 2.097699820867e+00 2.098236445900e+00 2.098618958058e+00 2.098854673769e+00 2.098932399749e+00 2.098859046047e+00 2.098625913825e+00 2.098236666023e+00 2.097687537084e+00 2.096974361448e+00 2.096102750186e+00 2.095063138974e+00 2.093865295827e+00 2.092495715778e+00 2.090964473245e+00 2.089265199254e+00 2.087398235090e+00 2.085368375812e+00 2.083163198822e+00 2.080799658827e+00 2.078260951940e+00 2.075559107283e+00 2.072689349222e+00 2.069649352878e+00 2.066448538637e+00 2.063075004802e+00 2.059544589290e+00 2.055844030245e+00 2.051981966340e+00 2.047959823354e+00 2.043772008415e+00 2.039431633785e+00 2.034926799642e+00 2.030271966293e+00 2.025458291515e+00 2.020495917036e+00 2.015381430727e+00 2.010120282639e+00 2.004716038568e+00 1.999165595614e+00 1.993482854448e+00 1.987657519766e+00 1.981705143803e+00 1.975621164119e+00 1.969411964286e+00 1.963086827324e+00 1.956639547117e+00 1.950088067418e+00 1.943423945353e+00 1.936665069908e+00 1.929808185555e+00 1.922861339359e+00 1.915837133522e+00 1.908730036658e+00 1.901564761950e+00 1.894328355293e+00 1.887046763493e+00 1.879716734793e+00 1.872350027777e+00 1.864962043822e+00 1.857547467692e+00 1.850137229413e+00 1.842717596339e+00 1.835319202381e+00 1.827942996673e+00 1.820598751919e+00 1.813310506718e+00 1.806069481325e+00 1.798912166950e+00 1.791829152918e+00 1.784848388783e+00 1.777974886786e+00 1.771220990701e+00 1.764610371662e+00 1.758136354426e+00 1.751834498374e+00 1.745698335415e+00 1.739755432977e+00 1.734009675828e+00 1.728470144170e+00 1.723162951817e+00 1.718078294917e+00 1.713249875609e+00 1.708666476045e+00 1.704352236420e+00 1.700310179249e+00 1.696540134276e+00 1.693066961812e+00 1.689873018707e+00 1.686983906806e+00 1.684384390569e+00 1.682088051965e+00 1.680093726735e+00 1.678391049992e+00 1.676992846977e+00 1.675877731718e+00 1.675056724878e+00 1.674508937518e+00 1.674235871095e+00 1.674223727820e+00 1.674455580298e+00 1.674932823146e+00 1.675622711393e+00 1.676530238236e+00 1.677619803197e+00 1.678886303565e+00 1.680307003842e+00 1.681856396686e+00 1.683529903326e+00 1.685283757256e+00 1.687119008978e+00 1.688993578237e+00 1.690898196465e+00 1.692805996898e+00 1.694687386008e+00 1.696533935724e+00 1.698303323503e+00 1.699992490865e+00 1.701564653905e+00 1.703004707962e+00 1.704293029358e+00 1.705399931679e+00 1.706320807467e+00 1.707020459455e+00 1.707497469360e+00 1.707720668846e+00 1.707683711766e+00 1.707372997266e+00 1.706768525576e+00 1.705870456701e+00 1.704653227819e+00 1.703124003658e+00 1.701265253472e+00 1.699074898294e+00 1.696549693247e+00 1.693680857942e+00 1.690477710688e+00 1.686925213322e+00 1.683039586095e+00 1.678811491887e+00 1.674249758849e+00 1.669360193718e+00 1.664142224016e+00 1.658612792744e+00 1.652765112712e+00 1.646622613679e+00 1.640182191936e+00 1.633459485528e+00 1.626463402706e+00 1.619201821648e+00 1.611691793842e+00 1.603934507687e+00 1.595952318521e+00 1.587746185624e+00 1.579334577337e+00 1.570726929548e+00 1.561931554073e+00 1.552965882382e+00 1.543834950958e+00 1.534557497627e+00 1.525139124634e+00 1.515594722292e+00 1.505935469571e+00 1.496173037172e+00 1.486322205692e+00 1.476393304259e+00 1.466403260143e+00 1.456363005532e+00 1.446293589508e+00 1.436203759356e+00 1.426118387382e+00 1.416049807387e+00 1.406021899223e+00 1.396053753459e+00 1.386164938359e+00 1.376388181697e+00 1.366731212210e+00 1.357236640648e+00 1.347916889436e+00 1.338802999147e+00 1.329925909227e+00 1.321298393933e+00 1.312963997401e+00 1.304926492641e+00 1.297225249994e+00 1.289870872569e+00 1.282881179011e+00 1.276277510902e+00 1.270055288842e+00 1.264239241417e+00 1.258807291646e+00 1.253774628126e+00 1.249118557820e+00 1.244821794145e+00 1.240871299517e+00 1.237217477330e+00 1.233850766264e+00 1.230703534773e+00 1.227748504187e+00 1.224922693426e+00 1.222170864193e+00 1.219441993457e+00 1.216659163993e+00 1.213777984202e+00 1.210714192022e+00 1.207424234177e+00 1.203835215573e+00 1.199890247844e+00 1.195547618060e+00 1.190739898498e+00 1.185452490025e+00 1.179626813214e+00 1.173260241379e+00 1.166330747690e+00 1.158832001329e+00 1.150789087532e+00 1.142201160419e+00 1.133129497517e+00 1.123598941351e+00 1.113685881544e+00 1.103460840922e+00 1.093001550056e+00 1.082426166262e+00 1.071816899694e+00 1.061315896962e+00 1.051030164239e+00 1.041093632821e+00 1.031646171124e+00 1.022796383399e+00 1.014698200952e+00 1.007443426268e+00 1.001155948385e+00 9.959265547889e-01 9.918197158610e-01 9.889156229666e-01 9.872206597305e-01 9.867760206675e-01 9.875592911506e-01 9.895341888446e-01 9.926759790188e-01 9.968797294735e-01 1.002097404630e+00 1.008214811443e+00 1.015124471685e+00 1.022743709745e+00 1.030917569331e+00 1.039579778614e+00 1.048589181841e+00 1.057846985524e+00 1.067272623252e+00 1.076732557067e+00 1.086181187090e+00 1.095500785631e+00 1.104626011866e+00 1.113488545096e+00 1.121990335840e+00 1.130088256255e+00 1.137680867817e+00 1.144714016340e+00 1.151092802334e+00 1.156747511107e+00 1.161585153804e+00 1.165513205463e+00 1.168456665016e+00 1.170287277733e+00 1.170953627408e+00 1.170324861545e+00 1.168330489407e+00 1.164896891749e+00 1.159919836103e+00 1.153387689926e+00 1.145212744011e+00 1.135405007390e+00 1.123950010556e+00 1.110869668214e+00 1.096238414701e+00 1.080105052576e+00 1.062622418792e+00 1.043902041797e+00 1.024142369005e+00 1.003545855096e+00 9.823337246511e-01 9.607961244586e-01 9.391791945281e-01 9.178128715561e-01 8.969781001851e-01 8.770011871169e-01 8.581764793520e-01 8.407837718206e-01 8.251020144094e-01 8.113330578509e-01 7.996948371039e-01 7.903010210443e-01 7.832619179700e-01 7.786076420290e-01 7.763306289817e-01 7.763874533307e-01 7.786689451966e-01 7.830708010499e-01 7.894225784612e-01 7.975730213622e-01 8.073228854577e-01 8.184877515942e-01 8.308650432145e-01 8.442447192200e-01 8.584348476921e-01 8.732171849411e-01 8.884139352016e-01 9.038177988841e-01 9.192702961221e-01 9.346010136407e-01 9.496704398928e-01 9.643674816918e-01 9.785744232275e-01 9.922301890141e-01 1.001792357763e+00 1.009859186486e+00 1.017175469488e+00 1.024573111332e+00 1.032643964901e+00 1.041486591604e+00 1.050616466972e+00 1.059171514244e+00 1.066227009245e+00 1.071102043240e+00 1.073588539246e+00 1.073996854062e+00 1.072962901686e+00 1.071151695296e+00 1.068984691272e+00 1.066424977873e+00 1.062971640472e+00 1.057902458904e+00 1.050580155113e+00 1.040758622580e+00 1.028798234626e+00 1.015661106961e+00 1.002658720189e+00 9.911324269863e-01 9.820885594464e-01 9.759363074697e-01 9.724966207841e-01 9.712428924041e-01 9.716203541200e-01 9.733448888409e-01 9.765671499247e-01 9.817890105186e-01 9.897616328846e-01 1.001776677331e+00 1.002679478382e+00 9.740093119199e-01 9.163476274476e-01 8.699793822940e-01 8.750503963187e-01 9.396717772317e-01 1.032705900261e+00 1.112533442858e+00 1.150869305997e+00 1.140047351905e+00 1.092982917872e+00 1.039104856829e+00 1.012158488409e+00 1.028877088610e+00 1.075866495397e+00 1.121821906524e+00 1.139606218101e+00 1.118866931108e+00 1.069189105447e+00 1.016656471608e+00 9.916810956601e-01 1.008157525438e+00 1.051219928420e+00 1.089443640518e+00 1.095733479167e+00 1.059669812234e+00 9.913362363214e-01 9.197622150083e-01 8.817842874561e-01 8.965187704678e-01 9.465568577827e-01 9.928924188864e-01 1.001900368914e+00 9.588217394418e-01 8.718708539021e-01 7.739617771239e-01 7.175759741657e-01 7.418060106829e-01 8.291328662416e-01 9.263628221165e-01 9.900072223306e-01 1.000799022012e+00 9.636024593068e-01 9.054808695089e-01 8.684287324757e-01 8.860271100891e-01 9.545913534767e-01 1.037473699711e+00 1.095013750637e+00 1.103109643326e+00 1.058232527576e+00 9.782795170806e-01 9.009012816869e-01 8.716028651129e-01 9.126178433352e-01 1.002139643852e+00 1.096753336379e+00 1.160722764331e+00 1.175349278571e+00 1.137834327500e+00 1.058060707568e+00 9.548523712183e-01 8.519461841869e-01 7.728818208827e-01 7.341609827154e-01 7.391994244429e-01 7.786605183009e-01 8.369077119209e-01 8.968286928083e-01 9.415463943861e-01 9.558270326275e-01 9.291326395292e-01 8.602247594846e-01 7.632112771786e-01 6.748882477234e-01 6.512242070431e-01 7.226255871316e-01 8.544354468793e-01 9.879659339854e-01 1.079320024978e+00 1.105075386897e+00 1.061771090070e+00 9.674244213798e-01 8.645999713286e-01 8.147425928433e-01 8.587068413949e-01 9.718275102663e-01 1.092785967507e+00 1.171090571248e+00 1.179778162837e+00 1.114606526308e+00 9.932049104370e-01 8.560792094162e-01 7.633378847774e-01 7.629878330197e-01 8.391067134865e-01 9.304448283684e-01 9.862150956565e-01 9.825179362404e-01 9.195982019170e-01 8.187572057575e-01 7.197953981034e-01 6.695050592957e-01 6.876988651342e-01 7.458671247861e-01 7.991115398027e-01 8.189489281379e-01 8.001707323023e-01 7.586974712269e-01 7.258242450100e-01 7.318863580310e-01 7.819535433428e-01 8.517059761990e-01 9.089758824392e-01 9.315152337020e-01 9.128046741365e-01 8.627569009972e-01 8.059821639657e-01 7.744172558383e-01 7.889645290587e-01 8.425477546548e-01 9.073857991699e-01 9.555561643796e-01 9.704494271453e-01 9.488782506405e-01 8.998882283325e-01 8.418032183642e-01 7.965237208823e-01 7.797488077542e-01 7.920862301217e-01 8.205618224820e-01 8.491833626935e-01 8.677224774321e-01 8.742854932889e-01 8.999098606632e-01
 3.342714709961e-01 3.367914592995e-01 3.392905502104e-01 3.417754129021e-01 3.442723359316e-01 3.467813939865e-01 3.492857960765e-01 3.518021412951e-01 3.543693816902e-01 3.569852856248e-01 3.595908738043e-01 3.621433923264e-01 3.646678662814e-01 3.672274276437e-01 3.698547247481e-01 3.725350405917e-01 3.752341780978e-01 3.779210055542e-01 3.805747621905e-01 3.832015450519e-01 3.858356564361e-01 3.885179797892e-01 3.912601503789e-01 3.940427564184e-01 3.968333264334e-01 3.995978045763e-01 4.023162462254e-01 4.050022482108e-01 4.077140885728e-01 4.105136765668e-01 4.133940909564e-01 4.162837652300e-01 4.191176012274e-01 4.218962864146e-01 4.246662073529e-01 4.274570059296e-01 4.302710039366e-01 4.331000925640e-01 4.359545121382e-01 4.388464134810e-01 4.417583971328e-01 4.446466659567e-01 4.474664194209e-01 4.502242133687e-01 4.529915026725e-01 4.558528344450e-01 4.588286501053e-01 4.618437247300e-01 4.647986980285e-01 4.676610515332e-01 4.704840613286e-01 4.733409946160e-01 4.762523617258e-01 4.791947298346e-01 4.821462688507e-01 4.851096705881e-01 4.880912855038e-01 4.910709898927e-01 4.940038027527e-01 4.968623803579e-01 4.996900828967e-01 5.025810187652e-01 5.056049711026e-01 5.087223528662e-01 5.118020188540e-01 5.147460782930e-01 5.175778326470e-01 5.204238640821e-01 5.233951935022e-01 5.265043277810e-01 5.296589127327e-01 5.327509094225e-01 5.357417749627e-01 5.386832860895e-01 5.416630703725e-01 5.447088263383e-01 5.477912544141e-01 5.508824611379e-01 5.539880437054e-01 5.571168512646e-01 5.602464899357e-01 5.633363366190e-01 5.663642792208e-01 5.693659381142e-01 5.724360430513e-01 5.756503474707e-01 5.789819086314e-01 5.822881641785e-01 5.854382972717e-01 5.884373493891e-01 5.914250690331e-01 5.945728240502e-01 5.979427220732e-01 6.014273313411e-01 6.048205248683e-01 6.079902653903e-01 6.109942558482e-01 6.140320175787e-01 6.172709102906e-01 6.207142337378e-01 6.242039858284e-01 6.275576260382e-01 6.307017692598e-01 6.337326455942e-01 6.368332373282e-01 6.401034916877e-01 6.434910373464e-01 6.468504456209e-01 6.500774508347e-01 6.531833103436e-01 6.562716262769e-01 6.594463409664e-01 6.627154538292e-01 6.659961893265e-01 6.692019675559e-01 6.723337961954e-01 6.754751228557e-01 6.786998624663e-01 6.820066714883e-01 6.853226433773e-01 6.885672813403e-01 6.917331701540e-01 6.949028747687e-01 6.981828044827e-01 7.015932999050e-01 7.050518132928e-01 7.084495158908e-01 7.117395958173e-01 7.149680436913e-01 7.182347891532e-01 7.216147549992e-01 7.250880501118e-01 7.285625998259e-01 7.319612397299e-01 7.352797219178e-01 7.385567998557e-01 7.418400514593e-01 7.451569450406e-01 7.485038095236e-01 7.518607745714e-01 7.552147766349e-01 7.585663339194e-01 7.618931555550e-01 7.651683669194e-01 7.684056088008e-01 7.716576936052e-01 7.749755632516e-01 7.783728900025e-01 7.818148971937e-01 7.852273521436e-01 7.885574251960e-01 7.918322840862e-01 7.951226702617e-01 7.984768016122e-01 8.018946430666e-01 8.053406764682e-01 8.087663355472e-01 8.121438434763e-01 8.154848557796e-01 8.188135780344e-01 8.221466275930e-01 8.254929423820e-01 8.288729115300e-01 8.322884992588e-01 8.357119751575e-01 8.391145050682e-01 8.424826863387e-01 8.458244905339e-01 8.491772352773e-01 8.525765612055e-01 8.560152108191e-01 8.594544016650e-01 8.628682169203e-01 8.662622549861e-01 8.696507836410e-01 8.730453783775e-01 8.764448645298e-01 8.798330557428e-01 8.832044397268e-01 8.865796388949e-01 8.899775540709e-01 8.933878251969e-01 8.967895739458e-01 9.001700333959e-01 9.035365143094e-01 9.069108034941e-01 9.103128960728e-01 9.137376293957e-01 9.171588861980e-01 9.205659431512e-01 9.239665255529e-01 9.273700095096e-01 9.307830258251e-01 9.342031442918e-01 9.376182946128e-01 9.410219641000e-01 9.444190450564e-01 9.478213255683e-01 9.512286134771e-01 9.546345307719e-01 9.580367918112e-01 9.614335856431e-01 9.648240843529e-01 9.682188977085e-01 9.716195397443e-01 9.750178093551e-01 9.784128686887e-01 9.818068026612e-01 9.852002478815e-01 9.885954046329e-01 9.919972340748e-01 9.953969254297e-01 9.987893095163e-01 1.002179598815e+00 1.005571234865e+00 1.008963498059e+00 1.012355754074e+00 1.015745653405e+00 1.019130317640e+00 1.022510633761e+00 1.025892120458e+00 1.029273025814e+00 1.032650965538e+00 1.036027867492e+00 1.039403160786e+00 1.042775927228e+00 1.046147975112e+00 1.049519968457e+00 1.052887231278e+00 1.056252878552e+00 1.059619610762e+00 1.062983341079e+00 1.066341173731e+00 1.069696545723e+00 1.073049908205e+00 1.076399292722e+00 1.079749044498e+00 1.083098252493e+00 1.086440559109e+00 1.089778029758e+00 1.093117272493e+00 1.096454356596e+00 1.099788364381e+00 1.103120960384e+00 1.106448894279e+00 1.109773026410e+00 1.113097278692e+00 1.116418225477e+00 1.119731337786e+00 1.123042711932e+00 1.126352526391e+00 1.129656655086e+00 1.132958687405e+00 1.136257851515e+00 1.139551339724e+00 1.142842063869e+00 1.146132504557e+00 1.149416194333e+00 1.152693556464e+00 1.155968880227e+00 1.159241073900e+00 1.162508708532e+00 1.165771081265e+00 1.169029887093e+00 1.172282894042e+00 1.175532859202e+00 1.178780588047e+00 1.182021748079e+00 1.185257855344e+00 1.188489819305e+00 1.191717917592e+00 1.194941329278e+00 1.198160320048e+00 1.201372075473e+00 1.204577566398e+00 1.207780663025e+00 1.210977622012e+00 1.214169178747e+00 1.217356886775e+00 1.220537762893e+00 1.223712198406e+00 1.226881809668e+00 1.230045556761e+00 1.233203653197e+00 1.236356673684e+00 1.239503298288e+00 1.242642934184e+00 1.245776802872e+00 1.248906125050e+00 1.252027325980e+00 1.255142761363e+00 1.258252967982e+00 1.261355261213e+00 1.264451787729e+00 1.267542147380e+00 1.270625217347e+00 1.273700467300e+00 1.276770467633e+00 1.279832982106e+00 1.282887978899e+00 1.285937056674e+00 1.288979291601e+00 1.292012744548e+00 1.295040659050e+00 1.298059360439e+00 1.301070563024e+00 1.304074799713e+00 1.307071558119e+00 1.310060155199e+00 1.313042442511e+00 1.316015057956e+00 1.318980054606e+00 1.321935921814e+00 1.324885618624e+00 1.327825521104e+00 1.330756894457e+00 1.333680856784e+00 1.336595118050e+00 1.339501827566e+00 1.342400627457e+00 1.345290428523e+00 1.348171797911e+00 1.351042076878e+00 1.353903774538e+00 1.356756021999e+00 1.359599863115e+00 1.362433892205e+00 1.365260786583e+00 1.368077342537e+00 1.370883847855e+00 1.373680061621e+00 1.376465174152e+00 1.379240765765e+00 1.382006606469e+00 1.384764557097e+00 1.387511368215e+00 1.390247490459e+00 1.392973498169e+00 1.395688669637e+00 1.398392211971e+00 1.401084919321e+00 1.403766855145e+00 1.406438176241e+00 1.409099592525e+00 1.411749998475e+00 1.414389617120e+00 1.417017875805e+00 1.419633669854e+00 1.422236305053e+00 1.424828277635e+00 1.427409983750e+00 1.429981155369e+00 1.432540932438e+00 1.435089488499e+00 1.437623370133e+00 1.440143709664e+00 1.442653234111e+00 1.445150597812e+00 1.447637154607e+00 1.450112274189e+00 1.452575292861e+00 1.455024188708e+00 1.457458714579e+00 1.459879292002e+00 1.462289089531e+00 1.464686694296e+00 1.467071151130e+00 1.469442082486e+00 1.471800435553e+00 1.474143793993e+00 1.476472609718e+00 1.478789178076e+00 1.481092376548e+00 1.483381255137e+00 1.485656541828e+00 1.487918754026e+00 1.490164484433e+00 1.492396775104e+00 1.494614231022e+00 1.496818151404e+00 1.499006869563e+00 1.501181086578e+00 1.503341515623e+00 1.505485099664e+00 1.507613800663e+00 1.509728028878e+00 1.511827363751e+00 1.513911039497e+00 1.515978846526e+00 1.518030350827e+00 1.520066373317e+00 1.522086789080e+00 1.524093011527e+00 1.526082389385e+00 1.528055743688e+00 1.530011828028e+00 1.531951664005e+00 1.533875577668e+00 1.535783699191e+00 1.537677079696e+00 1.539552781916e+00 1.541411181922e+00 1.543252526767e+00 1.545075604236e+00 1.546883285712e+00 1.548674698130e+00 1.550450022358e+00 1.552206500495e+00 1.553946397077e+00 1.555666510367e+00 1.557370205714e+00 1.559056626824e+00 1.560724327451e+00 1.562376582466e+00 1.564009508766e+00 1.565624093425e+00 1.567220480479e+00 1.568797410137e+00 1.570357015154e+00 1.571898110895e+00 1.573421841434e+00 1.574925711653e+00 1.576411008345e+00 1.577876207414e+00 1.579322299096e+00 1.580751167930e+00 1.582159162531e+00 1.583548822850e+00 1.584920123358e+00 1.586270507709e+00 1.587600992090e+00 1.588911275012e+00 1.590203323299e+00 1.591474358910e+00 1.592726561128e+00 1.593957555031e+00 1.595169706924e+00 1.596360814072e+00 1.597531809804e+00 1.598682129474e+00 1.599812526739e+00 1.600922493012e+00 1.602012288837e+00 1.603080461909e+00 1.604127133281e+00 1.605153715544e+00 1.606158066741e+00 1.607141611238e+00 1.608105645444e+00 1.609048362795e+00 1.609968820311e+00 1.610867528949e+00 1.611743734437e+00 1.612599264005e+00 1.613434964842e+00 1.614248251378e+00 1.615039333058e+00 1.615808745905e+00 1.616555576599e+00 1.617281177720e+00 1.617985664105e+00 1.618669315574e+00 1.619329384870e+00 1.619967718836e+00 1.620582370578e+00 1.621175393120e+00 1.621747607297e+00 1.622297264006e+00 1.622823357167e+00 1.623328146966e+00 1.623808353079e+00 1.624265673291e+00 1.624701320282e+00 1.625114533160e+00 1.625504556120e+00 1.625871618193e+00 1.626214313669e+00 1.626534609122e+00 1.626832588586e+00 1.627107282864e+00 1.627359102443e+00 1.627587343637e+00 1.627791813094e+00 1.627972829258e+00 1.628131683746e+00 1.628267586796e+00 1.628380562386e+00 1.628469837626e+00 1.628536832484e+00 1.628578663687e+00 1.628598062938e+00 1.628594821043e+00 1.628567618105e+00 1.628515961690e+00 1.628442275981e+00 1.628344883254e+00 1.628223942598e+00 1.628079177204e+00 1.627911955731e+00 1.627719667830e+00 1.627505015411e+00 1.627266431574e+00 1.627005344771e+00 1.626719990421e+00 1.626410531078e+00 1.626079648536e+00 1.625724422502e+00 1.625345718989e+00 1.624945108038e+00 1.624519817192e+00 1.624072050039e+00 1.623600994470e+00 1.623106511142e+00 1.622589579867e+00 1.622048668924e+00 1.621484929776e+00 1.620898521387e+00 1.620288939494e+00 1.619656729377e+00 1.619001127978e+00 1.618323638792e+00 1.617622351909e+00 1.616898460882e+00 1.616153766936e+00 1.615385176454e+00 1.614594861735e+00 1.613783062080e+00 1.612948457017e+00 1.612091920024e+00 1.611213555125e+00 1.610313885512e+00 1.609391593715e+00 1.608447429683e+00 1.607481814975e+00 1.606497045875e+00 1.605488166555e+00 1.604459074782e+00 1.603409712876e+00 1.602338823507e+00 1.601247659054e+00 1.600135621833e+00 1.599003417912e+00 1.597851170887e+00 1.596678272153e+00 1.595485353653e+00 1.594274473957e+00 1.593042819687e+00 1.591792002142e+00 1.590522458496e+00 1.589233774280e+00 1.587926022155e+00 1.586600045964e+00 1.585255681590e+00 1.583893729074e+00 1.582513650776e+00 1.581115865483e+00 1.579700471488e+00 1.578268530824e+00 1.576819090125e+00 1.575353528101e+00 1.573872169455e+00 1.572373515363e+00 1.570859554454e+00 1.569330403594e+00 1.567785576154e+00 1.566226390039e+00 1.564652800793e+00 1.563063553027e+00 1.561462435036e+00 1.559846429376e+00 1.558216337846e+00 1.556574110386e+00 1.554918728412e+00 1.553252014459e+00 1.551572609882e+00 1.549881298546e+00 1.548179832318e+00 1.546466999416e+00 1.544743465544e+00 1.543010063710e+00 1.541268460225e+00 1.539515932734e+00 1.537755054157e+00 1.535985576892e+00 1.534209361094e+00 1.532424722902e+00 1.530632930439e+00 1.528835037664e+00 1.527030818695e+00 1.525221765789e+00 1.523407030693e+00 1.521586172551e+00 1.519762706947e+00 1.517934985719e+00 1.516103915922e+00 1.514271705631e+00 1.512436976055e+00 1.510599667342e+00 1.508761555555e+00 1.506923962973e+00 1.505085302711e+00 1.503248445739e+00 1.501412281061e+00 1.499577611154e+00 1.497747117495e+00 1.495917510678e+00 1.494092887277e+00 1.492272135849e+00 1.490456674510e+00 1.488646103243e+00 1.486841377909e+00 1.485044736090e+00 1.483254915887e+00 1.481473036546e+00 1.479699801050e+00 1.477937285583e+00 1.476183988984e+00 1.474441795719e+00 1.472710891633e+00 1.470991590260e+00 1.469286315046e+00 1.467594930382e+00 1.465917769794e+00 1.464256359352e+00 1.462609632460e+00 1.460980338915e+00 1.459367261511e+00 1.457774125061e+00 1.456198565399e+00 1.454643712369e+00 1.453108993365e+00 1.451594757793e+00 1.450103467381e+00 1.448633423487e+00 1.447189271822e+00 1.445768265469e+00 1.444371476237e+00 1.443002270412e+00 1.441658891285e+00 1.440343146282e+00 1.439056379607e+00 1.437798877876e+00 1.436570940163e+00 1.435373902151e+00 1.434208527859e+00 1.433075542136e+00 1.431975565091e+00 1.430909457088e+00 1.429878969718e+00 1.428882716935e+00 1.427923992030e+00 1.427003204997e+00 1.426118883897e+00 1.425274582464e+00 1.424469545670e+00 1.423703668466e+00 1.422981337291e+00 1.422300122307e+00 1.421660717425e+00 1.421065165887e+00 1.420514891209e+00 1.420009251407e+00 1.419550039594e+00 1.419135894191e+00 1.418770686571e+00 1.418452034888e+00 1.418181824512e+00 1.417962004604e+00 1.417791833202e+00 1.417672936839e+00 1.417605096559e+00 1.417589100830e+00 1.417627206165e+00 1.417717394062e+00 1.417861839011e+00 1.418061011703e+00 1.418314627730e+00 1.418625604737e+00 1.418990984196e+00 1.419414111085e+00 1.419893452913e+00 1.420432543920e+00 1.421028009834e+00 1.421683364648e+00 1.422398177315e+00 1.423171292519e+00 1.424006596220e+00 1.424900690737e+00 1.425855500801e+00 1.426872607854e+00 1.427949507935e+00 1.429089487620e+00 1.430289072442e+00 1.431552947115e+00 1.432879157321e+00 1.434267994022e+00 1.435718729303e+00 1.437232632199e+00 1.438810588933e+00 1.440450697813e+00 1.442154996568e+00 1.443921086090e+00 1.445751260025e+00 1.447645453770e+00 1.449600539322e+00 1.451621460948e+00 1.453704204482e+00 1.455850630759e+00 1.458059575965e+00 1.460329680646e+00 1.462665288484e+00 1.465060986773e+00 1.467519357166e+00 1.470039100861e+00 1.472619715480e+00 1.475262743540e+00 1.477963968690e+00 1.480728954794e+00 1.483550799270e+00 1.486433365304e+00 1.489375621741e+00 1.492373696659e+00 1.495433333383e+00 1.498548222559e+00 1.501720594958e+00 1.504948935764e+00 1.508232181396e+00 1.511572482998e+00 1.514964696403e+00 1.518412059450e+00 1.521911015267e+00 1.525463530713e+00 1.529065702755e+00 1.532718343572e+00 1.536422444143e+00 1.540173309471e+00 1.543974284273e+00 1.547820627501e+00 1.551714427880e+00 1.555653790109e+00 1.559635271813e+00 1.563662710074e+00 1.567729834545e+00 1.571840366564e+00 1.575989829574e+00 1.580179066957e+00 1.584406838375e+00 1.588670193455e+00 1.592972112735e+00 1.597305557796e+00 1.601675222565e+00 1.606076363712e+00 1.610509628039e+00 1.614973845748e+00 1.619464367911e+00 1.623984746226e+00 1.628530411904e+00 1.633102899506e+00 1.637699617067e+00 1.642317364910e+00 1.646958826704e+00 1.651617715807e+00 1.656297886399e+00 1.660993650369e+00 1.665707798865e+00 1.670435353028e+00 1.675176889290e+00 1.679932212323e+00 1.684694701666e+00 1.689471413243e+00 1.694252257101e+00 1.699043219977e+00 1.703837694110e+00 1.708636195823e+00 1.713439349093e+00 1.718239770548e+00 1.723043392347e+00 1.727842158932e+00 1.732641463704e+00 1.737433847702e+00 1.742220758459e+00 1.747002171837e+00 1.751771349476e+00 1.756534683742e+00 1.761281928781e+00 1.766020892888e+00 1.770741081205e+00 1.775447007612e+00 1.780137387373e+00 1.784805217699e+00 1.789457742539e+00 1.794083131757e+00 1.798689990451e+00 1.803267763412e+00 1.807823752293e+00 1.812352045353e+00 1.816847649738e+00 1.821319780170e+00 1.825753682720e+00 1.830161500727e+00 1.834528423629e+00 1.838863902611e+00 1.843162431711e+00 1.847419413120e+00 1.851642709130e+00 1.855816511425e+00 1.859956717280e+00 1.864046745984e+00 1.868096153833e+00 1.872098209286e+00 1.876050167919e+00 1.879958961856e+00 1.883809435153e+00 1.887618557346e+00 1.891367088103e+00 1.895067228922e+00 1.898711233307e+00 1.902297379541e+00 1.905833322854e+00 1.909300931191e+00 1.912719810945e+00 1.916070376533e+00 1.919364278007e+00 1.922594418825e+00 1.925759850703e+00 1.928865783078e+00 1.931898359692e+00 1.934874162204e+00 1.937774174700e+00 1.940613030310e+00 1.943380021438e+00 1.946076723396e+00 1.948707211370e+00 1.951258862685e+00 1.953750283527e+00 1.956157310899e+00 1.958499962517e+00 1.960763571829e+00 1.962953802443e+00 1.965072850277e+00 1.967109230083e+00 1.969078602254e+00 1.970962182411e+00 1.972776948092e+00 1.974509959692e+00 1.976166902671e+00 1.977747583643e+00 1.979245225468e+00 1.980672648907e+00 1.982014331218e+00 1.983284218239e+00 1.984470260104e+00 1.985579898389e+00 1.986610897071e+00 1.987561949588e+00 1.988440145640e+00 1.989231691090e+00 1.989953349688e+00 1.990591940782e+00 1.991156641529e+00 1.991642940049e+00 1.992053161766e+00 1.992389941893e+00 1.992645998336e+00 1.992835259989e+00 1.992942705110e+00 1.992983372992e+00 1.992946362725e+00 1.992840630482e+00 1.992664379869e+00 1.992415800021e+00 1.992102896520e+00 1.991716704643e+00 1.991270507308e+00 1.990754520469e+00 1.990177212674e+00 1.989536980064e+00 1.988834626502e+00 1.988075817710e+00 1.987255243714e+00 1.986381672651e+00 1.985450734048e+00 1.984470998513e+00 1.983436454875e+00 1.982354298407e+00 1.981225604217e+00 1.980050773811e+00 1.978834583659e+00 1.977575009215e+00 1.976278875262e+00 1.974944700638e+00 1.973577906402e+00 1.972179930471e+00 1.970752635720e+00 1.969298334111e+00 1.967818744281e+00 1.966321639165e+00 1.964801359969e+00 1.963268496881e+00 1.961720483536e+00 1.960162630465e+00 1.958597446965e+00 1.957026595866e+00 1.955456484520e+00 1.953882452406e+00 1.952319843126e+00 1.950757076066e+00 1.949210157139e+00 1.947675907678e+00 1.946154660588e+00 1.944660249619e+00 1.943178631308e+00 1.941734143433e+00 1.940309373840e+00 1.938922272246e+00 1.937570050678e+00 1.936251309506e+00 1.934983959964e+00 1.933745210896e+00 1.932571961701e+00 1.931434228205e+00 1.930360748439e+00 1.929341177991e+00 1.928371743689e+00 1.927481901939e+00 1.926636616281e+00 1.925880002677e+00 1.925175333229e+00 1.924554042723e+00 1.924008175853e+00 1.923528547721e+00 1.923148309857e+00 1.922825696485e+00 1.922611373181e+00 1.922465097298e+00 1.922413191033e+00 1.922455841718e+00 1.922573834320e+00 1.922809035911e+00 1.923111292616e+00 1.923530460320e+00 1.924033097520e+00 1.924633629052e+00 1.925344589932e+00 1.926129988732e+00 1.927043224294e+00 1.928027636989e+00 1.929130479899e+00 1.930325562685e+00 1.931611850040e+00 1.933015509553e+00 1.934488310540e+00 1.936089916063e+00 1.937760355149e+00 1.939541254781e+00 1.941414736922e+00 1.943367053376e+00 1.945433338766e+00 1.947559873692e+00 1.949799167671e+00 1.952104642328e+00 1.954497969266e+00 1.956977233603e+00 1.959515611275e+00 1.962152110997e+00 1.964837236630e+00 1.967605636651e+00 1.970432320955e+00 1.973316677488e+00 1.976271446579e+00 1.979262413381e+00 1.982322100079e+00 1.985414491297e+00 1.988554194861e+00 1.991736269204e+00 1.994942513019e+00 1.998191277816e+00 2.001453481265e+00 2.004745352414e+00 2.008050436417e+00 2.011364156261e+00 2.014692762417e+00 2.018015355188e+00 2.021341888915e+00 2.024659762386e+00 2.027962702018e+00 2.031256066536e+00 2.034520271151e+00 2.037764652531e+00 2.040974619528e+00 2.044147981827e+00 2.047288064904e+00 2.050372140044e+00 2.053416507253e+00 2.056398474134e+00 2.059322356130e+00 2.062188421408e+00 2.064976230977e+00 2.067702028291e+00 2.070339993900e+00 2.072902986153e+00 2.075380109807e+00 2.077760979908e+00 2.080059089101e+00 2.082246301951e+00 2.084341414214e+00 2.086324897964e+00 2.088199790695e+00 2.089966218055e+00 2.091606280516e+00 2.093138084792e+00 2.094535744712e+00 2.095814417226e+00 2.096961531923e+00 2.097973471796e+00 2.098856665766e+00 2.099593386944e+00 2.100197536417e+00 2.100652620129e+00 2.100967532667e+00 2.101133281143e+00 2.101147957144e+00 2.101014294828e+00 2.100723774359e+00 2.100282725892e+00 2.099679793551e+00 2.098925036221e+00 2.098005243018e+00 2.096928261531e+00 2.095688349853e+00 2.094284627569e+00 2.092721265066e+00 2.090986769438e+00 2.089093937268e+00 2.087029936915e+00 2.084803289896e+00 2.082410081168e+00 2.079847207999e+00 2.077122812291e+00 2.074223954728e+00 2.071166971963e+00 2.067936683381e+00 2.064543561956e+00 2.060985467107e+00 2.057257627110e+00 2.053372707267e+00 2.049315594487e+00 2.045103932033e+00 2.040725193657e+00 2.036189114611e+00 2.031494014720e+00 2.026639797989e+00 2.021634626414e+00 2.016469358184e+00 2.011158743515e+00 2.005693658749e+00 2.000086517579e+00 1.994333026040e+00 1.988437217111e+00 1.982408409816e+00 1.976238778880e+00 1.969945465441e+00 1.963518818665e+00 1.956974299980e+00 1.950310362640e+00 1.943532207251e+00 1.936651585455e+00 1.929660117058e+00 1.922582071118e+00 1.915404787635e+00 1.908151290003e+00 1.900818389822e+00 1.893415219605e+00 1.885956771960e+00 1.878435881492e+00 1.870882496576e+00 1.863284517742e+00 1.855669404129e+00 1.848034928058e+00 1.840393074847e+00 1.832765609846e+00 1.825144789453e+00 1.817563237645e+00 1.810013539435e+00 1.802522584503e+00 1.795096048202e+00 1.787743645716e+00 1.780491764184e+00 1.773334216217e+00 1.766307190957e+00 1.759400013083e+00 1.752644289926e+00 1.746047673605e+00 1.739619286737e+00 1.733385161299e+00 1.727337218403e+00 1.721513202001e+00 1.715903348254e+00 1.710533167385e+00 1.705409247364e+00 1.700536539755e+00 1.695940972109e+00 1.691607611245e+00 1.687568205415e+00 1.683811208417e+00 1.680352701651e+00 1.677195010130e+00 1.674332256582e+00 1.671784806033e+00 1.669532171206e+00 1.667590418726e+00 1.665943809549e+00 1.664596309128e+00 1.663542708407e+00 1.662765133437e+00 1.662272059045e+00 1.662033265269e+00 1.662055534478e+00 1.662311504361e+00 1.662794720509e+00 1.663487570911e+00 1.664365295786e+00 1.665425108926e+00 1.666628369801e+00 1.667974142229e+00 1.669423753816e+00 1.670965194300e+00 1.672576116128e+00 1.674223357692e+00 1.675902291599e+00 1.677565406624e+00 1.679210486987e+00 1.680799419347e+00 1.682314586172e+00 1.683736433209e+00 1.685030047700e+00 1.686189941077e+00 1.687177108975e+00 1.687985369205e+00 1.688586578705e+00 1.688964169062e+00 1.689104293733e+00 1.688979656843e+00 1.688590316830e+00 1.687906290953e+00 1.686928011794e+00 1.685634455810e+00 1.684019627158e+00 1.682078922750e+00 1.679795361067e+00 1.677175888443e+00 1.674202391110e+00 1.670884981086e+00 1.667212197335e+00 1.663189589064e+00 1.658818163248e+00 1.654094340041e+00 1.649031611242e+00 1.643622437752e+00 1.637884186650e+00 1.631813750717e+00 1.625423237126e+00 1.618721256408e+00 1.611710033935e+00 1.604408854288e+00 1.596816150474e+00 1.588952380604e+00 1.580818170021e+00 1.572431125726e+00 1.563799086713e+00 1.554930887349e+00 1.545844210088e+00 1.536540997025e+00 1.527041015060e+00 1.517348290779e+00 1.507480397421e+00 1.497444994170e+00 1.487255963189e+00 1.476926586815e+00 1.466465831690e+00 1.455892817214e+00 1.445214763723e+00 1.434454987936e+00 1.423620340362e+00 1.412735906684e+00 1.401814665539e+00 1.390878722149e+00 1.379951123840e+00 1.369046244999e+00 1.358201375841e+00 1.347425099775e+00 1.336762811830e+00 1.326229981472e+00 1.315858739167e+00 1.305687330818e+00 1.295730300640e+00 1.286042015427e+00 1.276631064546e+00 1.267545404667e+00 1.258808256191e+00 1.250442564624e+00 1.242489028826e+00 1.234949121628e+00 1.227867434811e+00 1.221233560293e+00 1.215075363787e+00 1.209390320301e+00 1.204170465249e+00 1.199424507511e+00 1.195112446446e+00 1.191238869407e+00 1.187749386710e+00 1.184624640944e+00 1.181816267834e+00 1.179270475066e+00 1.176947351469e+00 1.174766420726e+00 1.172688443995e+00 1.170627653620e+00 1.168532216786e+00 1.166329883963e+00 1.163947243657e+00 1.161339305591e+00 1.158420896403e+00 1.155161887074e+00 1.151491627376e+00 1.147382620176e+00 1.142799218190e+00 1.137705223954e+00 1.132111725627e+00 1.125988468307e+00 1.119372927579e+00 1.112266962839e+00 1.104716732497e+00 1.096772860779e+00 1.088482377037e+00 1.079943308746e+00 1.071212549561e+00 1.062409775736e+00 1.053626549302e+00 1.044972702467e+00 1.036580870281e+00 1.028544875471e+00 1.021014037916e+00 1.014079238042e+00 1.007860643445e+00 1.002468212047e+00 9.979662124458e-01 9.944578484535e-01 9.919719115791e-01 9.905632708027e-01 9.902460572405e-01 9.909993007221e-01 9.928333071223e-01 9.956661650010e-01 9.994704503933e-01 1.004160287878e+00 1.009637709609e+00 1.015844453915e+00 1.022636009290e+00 1.029949774639e+00 1.037662599528e+00 1.045668820144e+00 1.053901391936e+00 1.062226131451e+00 1.070597433734e+00 1.078906671339e+00 1.087084881777e+00 1.095074971571e+00 1.102783692058e+00 1.110172307163e+00 1.117153067380e+00 1.123680777102e+00 1.129670771877e+00 1.135068000043e+00 1.139790825413e+00 1.143755596508e+00 1.146904622644e+00 1.149112122162e+00 1.150337400067e+00 1.150453072551e+00 1.149384894493e+00 1.147064244687e+00 1.143375818118e+00 1.138296304551e+00 1.131727618710e+00 1.123658164974e+00 1.114057628938e+00 1.102918819023e+00 1.090296070188e+00 1.076205009674e+00 1.060774007497e+00 1.044085284508e+00 1.026305854846e+00 1.007616140484e+00 9.882089624129e-01 9.683494350460e-01 9.482689711100e-01 9.282789048042e-01 9.086477845142e-01 8.896932633838e-01 8.717059210905e-01 8.549619281739e-01 8.397471785440e-01 8.262658119772e-01 8.147385830113e-01 8.052914278370e-01 7.980407129402e-01 7.930260691265e-01 7.902461688578e-01 7.896681241196e-01 7.911920230850e-01 7.947239295498e-01 8.001093576769e-01 8.072116983645e-01 8.158549424881e-01 8.258784951001e-01 8.371089854892e-01 8.493703766539e-01 8.625024952900e-01 8.763204481871e-01 8.906787382224e-01 9.054000695099e-01 9.203494857122e-01 9.353758025948e-01 9.503503775988e-01 9.651724267881e-01 9.797213531052e-01 9.939381183513e-01 1.004090369084e+00 1.012874784230e+00 1.021048963867e+00 1.029451035152e+00 1.038675032263e+00 1.048813853911e+00 1.059378172511e+00 1.069492160581e+00 1.078230830870e+00 1.084910318019e+00 1.089323915408e+00 1.091779003704e+00 1.092897331660e+00 1.093312137584e+00 1.093395271109e+00 1.093043750158e+00 1.091681877205e+00 1.088495061663e+00 1.082748346617e+00 1.074083996548e+00 1.062738634247e+00 1.049537581594e+00 1.035671849371e+00 1.022382665564e+00 1.010629675384e+00 1.000847056778e+00 9.929371369722e-01 9.865113012387e-01 9.811864546613e-01 9.768785486724e-01 9.739693061521e-01 9.732208111745e-01 9.756289121107e-01 9.832559793205e-01 9.779381364715e-01 9.421205584879e-01 8.846883159696e-01 8.462106981617e-01 8.623098663474e-01 9.330259268660e-01 1.023747517131e+00 1.095270485137e+00 1.123790890540e+00 1.106163700248e+00 1.059107679327e+00 1.013756323805e+00 1.000970673062e+00 1.030076017248e+00 1.081745151304e+00 1.124680399532e+00 1.135881455409e+00 1.110436042859e+00 1.063021916851e+00 1.022401490061e+00 1.016021621542e+00 1.049248914719e+00 1.100081380199e+00 1.136183701204e+00 1.133834216809e+00 1.087463318283e+00 1.012225433870e+00 9.412466957847e-01 9.115431256699e-01 9.363316353153e-01 9.912407011195e-01 1.034979816450e+00 1.035328864091e+00 9.802098444922e-01 8.808725746957e-01 7.734889335924e-01 7.133247211996e-01 7.383998811753e-01 8.256388396078e-01 9.183348648645e-01 9.731478634987e-01 9.726439742329e-01 9.243518423765e-01 8.588068311313e-01 8.214669865525e-01 8.454663370194e-01 9.209315580434e-01 1.005876078091e+00 1.060008278683e+00 1.061483576275e+00 1.010358040920e+00 9.291769633438e-01 8.606143299776e-01 8.510436703524e-01 9.140799777057e-01 1.017734979065e+00 1.116093833926e+00 1.175755042309e+00 1.181379420078e+00 1.133612110678e+00 1.045961627479e+00 9.411452280882e-01 8.463295040884e-01 7.853988542437e-01 7.689462609249e-01 7.902362188708e-01 8.327763984976e-01 8.800383584224e-01 9.183162754419e-01 9.358537837278e-01 9.227853580392e-01 8.736779325609e-01 7.923869845777e-01 6.987089502714e-01 6.340265125338e-01 6.460930963711e-01 7.395719936532e-01 8.680916711113e-01 9.800403579523e-01 1.040702223606e+00 1.034226559060e+00 9.646083935519e-01 8.592900980811e-01 7.730838827344e-01 7.710211240809e-01 8.677204562587e-01 1.009702200101e+00 1.133579383630e+00 1.197956701609e+00 1.185060147564e+00 1.098967800177e+00 9.658285764272e-01 8.352232704002e-01 7.707378165625e-01 8.038056633554e-01 8.957861908180e-01 9.827756507514e-01 1.021731798138e+00 9.969358147000e-01 9.164170489021e-01 8.094544710389e-01 7.221177227007e-01 6.968668322331e-01 7.342889768593e-01 7.923110605103e-01 8.274148669793e-01 8.178659675379e-01 7.665109238226e-01 6.998030861938e-01 6.619650917768e-01 6.880091432994e-01 7.682866946898e-01 8.603791313881e-01 9.252817738695e-01 9.417901185453e-01 9.077314719801e-01 8.394777611717e-01 7.704162935285e-01 7.412520260520e-01 7.731088168665e-01 8.480021812545e-01 9.280751613100e-01 9.824198296365e-01 9.960670427223e-01 9.695702178088e-01 9.165577900858e-01 8.594936097263e-01 8.216998185221e-01 8.154661109927e-01 8.350762857899e-01 8.634125446423e-01 8.846523673698e-01 8.918072407701e-01 8.876196243289e-01 9.071225641237e-01
 3.177614094857e-01 3.200611985450e-01 3.223353867560e-01 3.245942250166e-01 3.268702784575e-01 3.291681146733e-01 3.314681125687e-01 3.337840722861e-01 3.361549653333e-01 3.385756673894e-01 3.409889687289e-01 3.433508473540e-01 3.456878571021e-01 3.480638708929e-01 3.505136809095e-01 3.530242748710e-01 3.555585454537e-01 3.580789588066e-01 3.605629524281e-01 3.630178103030e-01 3.654869169075e-01 3.680143458009e-01 3.706086098628e-01 3.732452749862e-01 3.758896550270e-01 3.785072492818e-01 3.810765713312e-01 3.836121224791e-01 3.861777775770e-01 3.888387186322e-01 3.915917190263e-01 3.943602213291e-01 3.970707168542e-01 3.997174796083e-01 4.023492737270e-01 4.050061082105e-01 4.076954403696e-01 4.104125701186e-01 4.131602606457e-01 4.159429857894e-01 4.187435048144e-01 4.215197846474e-01 4.242298781254e-01 4.268798224824e-01 4.295392750953e-01 4.323003591334e-01 4.351847042859e-01 4.381126772319e-01 4.409801217043e-01 4.437468542757e-01 4.464686384833e-01 4.492253664938e-01 4.520477143572e-01 4.549141475653e-01 4.577929058518e-01 4.606777994606e-01 4.635715926951e-01 4.664624368930e-01 4.693133877383e-01 4.720974646236e-01 4.748538099072e-01 4.776752344489e-01 4.806294288398e-01 4.836797777465e-01 4.866951599930e-01 4.895733626438e-01 4.923360273118e-01 4.951105519148e-01 4.980157145692e-01 5.010697477205e-01 5.041800183043e-01 5.072270801920e-01 5.101613049032e-01 5.130355527834e-01 5.159468839777e-01 5.189351671124e-01 5.219784952437e-01 5.250375120536e-01 5.281060731720e-01 5.311857952395e-01 5.342597753942e-01 5.372968464111e-01 5.402805827642e-01 5.432476507415e-01 5.462847527367e-01 5.494640626728e-01 5.527585425353e-01 5.560287218990e-01 5.591453069012e-01 5.621079328900e-01 5.650557148521e-01 5.681629258876e-01 5.714989102724e-01 5.749575725658e-01 5.783330443037e-01 5.814817807591e-01 5.844530210768e-01 5.874464312192e-01 5.906377956135e-01 5.940453826975e-01 5.975183943382e-01 6.008648727143e-01 6.039971354227e-01 6.070022235991e-01 6.100594139815e-01 6.132828828680e-01 6.166366166202e-01 6.199830386680e-01 6.232092790597e-01 6.263136137368e-01 6.293880189639e-01 6.325318364214e-01 6.357645922513e-01 6.390185784918e-01 6.422150330143e-01 6.453532036888e-01 6.485028534845e-01 6.517268984422e-01 6.550209694793e-01 6.583174272596e-01 6.615464009878e-01 6.647071340070e-01 6.678831913879e-01 6.711752899664e-01 6.745958251205e-01 6.780565829849e-01 6.814474515361e-01 6.847275810669e-01 6.879508423976e-01 6.912200369568e-01 6.946094004626e-01 6.980947036021e-01 7.015761594634e-01 7.049756408138e-01 7.082894526955e-01 7.115646092785e-01 7.148498425802e-01 7.181746120685e-01 7.215332771303e-01 7.249015611662e-01 7.282651185304e-01 7.316242068832e-01 7.349584685041e-01 7.382423613681e-01 7.414919798575e-01 7.447599316728e-01 7.480953441019e-01 7.515113277585e-01 7.549714478394e-01 7.584016506221e-01 7.617494715182e-01 7.650421598060e-01 7.683504301050e-01 7.717253230382e-01 7.751665966658e-01 7.786361775039e-01 7.820866446311e-01 7.854873167463e-01 7.888521585072e-01 7.922057797440e-01 7.955620659088e-01 7.989365400924e-01 8.023455687949e-01 8.057911257993e-01 8.092438522763e-01 8.126771996534e-01 8.160758309403e-01 8.194485723036e-01 8.228337299071e-01 8.262657098038e-01 8.297380435209e-01 8.332105688006e-01 8.366608518158e-01 8.400896276032e-01 8.435133283323e-01 8.469448091318e-01 8.503813778084e-01 8.538068906516e-01 8.572159757917e-01 8.606320975999e-01 8.640720565731e-01 8.675234675551e-01 8.709675306214e-01 8.743929184726e-01 8.778035326273e-01 8.812226434958e-01 8.846704184369e-01 8.881418323212e-01 8.916102320100e-01 8.950649461820e-01 8.985139403766e-01 9.019657619794e-01 9.054285289033e-01 9.088997782241e-01 9.123662468444e-01 9.158205624745e-01 9.192696843556e-01 9.227260555962e-01 9.261860196110e-01 9.296479186656e-01 9.331056469068e-01 9.365576770344e-01 9.400045671747e-01 9.434565007762e-01 9.469156770187e-01 9.503738545174e-01 9.538283842405e-01 9.572826413810e-01 9.607363251031e-01 9.641941126497e-01 9.676583534567e-01 9.711210731786e-01 9.745784203281e-01 9.780325509140e-01 9.814900883314e-01 9.849493725522e-01 9.884079403469e-01 9.918662824957e-01 9.953189923444e-01 9.987674441467e-01 1.002219036525e+00 1.005670635991e+00 1.009119611091e+00 1.012568562253e+00 1.016016882491e+00 1.019463225440e+00 1.022909310686e+00 1.026356047509e+00 1.029798469965e+00 1.033240200798e+00 1.036684198402e+00 1.040126022862e+00 1.043562163497e+00 1.046996933823e+00 1.050429115636e+00 1.053859589171e+00 1.057290724145e+00 1.060722028677e+00 1.064145956096e+00 1.067567618072e+00 1.070991634785e+00 1.074413015937e+00 1.077833730510e+00 1.081251902147e+00 1.084667260344e+00 1.088078991012e+00 1.091492129161e+00 1.094902087466e+00 1.098305726538e+00 1.101707388751e+00 1.105108410985e+00 1.108505473816e+00 1.111900594857e+00 1.115293232778e+00 1.118680946570e+00 1.122067314985e+00 1.125453329495e+00 1.128833552872e+00 1.132208646501e+00 1.135582605950e+00 1.138952854344e+00 1.142319485611e+00 1.145683032762e+00 1.149042479510e+00 1.152396445012e+00 1.155750608751e+00 1.159100745833e+00 1.162445158264e+00 1.165786801899e+00 1.169125652093e+00 1.172459042920e+00 1.175789297664e+00 1.179115390554e+00 1.182436107651e+00 1.185751919918e+00 1.189063339265e+00 1.192370940459e+00 1.195673857086e+00 1.198974040612e+00 1.202268436471e+00 1.205555762235e+00 1.208840122115e+00 1.212118779035e+00 1.215392635725e+00 1.218662667923e+00 1.221926254792e+00 1.225183924954e+00 1.228437079289e+00 1.231685331400e+00 1.234926896730e+00 1.238163668308e+00 1.241395544671e+00 1.244620942230e+00 1.247840856024e+00 1.251055167887e+00 1.254262413098e+00 1.257464135504e+00 1.260660284941e+00 1.263850538712e+00 1.267033823941e+00 1.270211623210e+00 1.273381778166e+00 1.276546058854e+00 1.279704396835e+00 1.282855251038e+00 1.285997922745e+00 1.289135420831e+00 1.292266333079e+00 1.295389481978e+00 1.298505736749e+00 1.301615590591e+00 1.304717545177e+00 1.307810367072e+00 1.310898365496e+00 1.313977489312e+00 1.317050029322e+00 1.320114520985e+00 1.323169715609e+00 1.326218353037e+00 1.329259916411e+00 1.332292935249e+00 1.335318818246e+00 1.338334938400e+00 1.341342081247e+00 1.344340120933e+00 1.347331077608e+00 1.350314047673e+00 1.353289212688e+00 1.356255644301e+00 1.359212260581e+00 1.362159790827e+00 1.365097110693e+00 1.368025846387e+00 1.370945538673e+00 1.373856141706e+00 1.376758373190e+00 1.379649863600e+00 1.382531801517e+00 1.385404235045e+00 1.388266145844e+00 1.391118076851e+00 1.393958493480e+00 1.396789477060e+00 1.399611664940e+00 1.402423633698e+00 1.405225229814e+00 1.408016411132e+00 1.410795981414e+00 1.413563282673e+00 1.416320234458e+00 1.419067959065e+00 1.421805558283e+00 1.424533164217e+00 1.427249673961e+00 1.429952542238e+00 1.432643474675e+00 1.435322442823e+00 1.437991136874e+00 1.440648931349e+00 1.443297156426e+00 1.445932540902e+00 1.448554646449e+00 1.451164741412e+00 1.453761585372e+00 1.456346214136e+00 1.458920582014e+00 1.461483021450e+00 1.464032249052e+00 1.466569833115e+00 1.469092701967e+00 1.471601585023e+00 1.474098861549e+00 1.476582842951e+00 1.479055385802e+00 1.481513747326e+00 1.483959256632e+00 1.486390462712e+00 1.488806984674e+00 1.491210374584e+00 1.493601213576e+00 1.495977734262e+00 1.498340158760e+00 1.500688612683e+00 1.503020482121e+00 1.505339707314e+00 1.507644545570e+00 1.509934986894e+00 1.512210458641e+00 1.514471306678e+00 1.516715958006e+00 1.518945185993e+00 1.521160877366e+00 1.523361815624e+00 1.525547800546e+00 1.527717764820e+00 1.529871044545e+00 1.532008605750e+00 1.534130929774e+00 1.536239290123e+00 1.538331536085e+00 1.540407050114e+00 1.542466763896e+00 1.544509275812e+00 1.546535446657e+00 1.548545624990e+00 1.550540001339e+00 1.552518875449e+00 1.554480112245e+00 1.556424819296e+00 1.558352092865e+00 1.560260570492e+00 1.562154274820e+00 1.564029092607e+00 1.565889292934e+00 1.567730521225e+00 1.569554997174e+00 1.571360320061e+00 1.573147921674e+00 1.574917745346e+00 1.576670650495e+00 1.578405455726e+00 1.580122247512e+00 1.581820734022e+00 1.583498950822e+00 1.585159398757e+00 1.586802280247e+00 1.588426365513e+00 1.590030153237e+00 1.591616974193e+00 1.593183092488e+00 1.594730453905e+00 1.596257726707e+00 1.597767207738e+00 1.599257337743e+00 1.600727353718e+00 1.602178038081e+00 1.603609428447e+00 1.605020511148e+00 1.606411451422e+00 1.607782697281e+00 1.609132969850e+00 1.610464109699e+00 1.611776480860e+00 1.613066910477e+00 1.614336804681e+00 1.615585158199e+00 1.616812193603e+00 1.618020648181e+00 1.619208317184e+00 1.620374869971e+00 1.621519953385e+00 1.622642095376e+00 1.623743016290e+00 1.624824931336e+00 1.625885795145e+00 1.626925315626e+00 1.627942196846e+00 1.628937390545e+00 1.629911313909e+00 1.630863828619e+00 1.631794805750e+00 1.632705745199e+00 1.633593943281e+00 1.634459104361e+00 1.635302063312e+00 1.636123094629e+00 1.636923230377e+00 1.637700161732e+00 1.638455312304e+00 1.639187480309e+00 1.639896313369e+00 1.640581515743e+00 1.641246852589e+00 1.641888499831e+00 1.642506838043e+00 1.643102506541e+00 1.643674009084e+00 1.644222482643e+00 1.644749180972e+00 1.645252119770e+00 1.645732999342e+00 1.646190020208e+00 1.646623448084e+00 1.647032954489e+00 1.647420449302e+00 1.647784372473e+00 1.648125210198e+00 1.648442835506e+00 1.648735886808e+00 1.649005906699e+00 1.649251831357e+00 1.649475912128e+00 1.649676225353e+00 1.649851166187e+00 1.650003682921e+00 1.650132116230e+00 1.650236616142e+00 1.650318631259e+00 1.650375137732e+00 1.650408657463e+00 1.650418339533e+00 1.650403591411e+00 1.650366067219e+00 1.650303687598e+00 1.650218437692e+00 1.650109515010e+00 1.649975061193e+00 1.649818825700e+00 1.649637274929e+00 1.649433149483e+00 1.649204777649e+00 1.648951452892e+00 1.648675758430e+00 1.648377583277e+00 1.648053298415e+00 1.647705831173e+00 1.647335220404e+00 1.646939611057e+00 1.646521226016e+00 1.646079936105e+00 1.645614672624e+00 1.645125622323e+00 1.644612526397e+00 1.644077310684e+00 1.643517667365e+00 1.642936037242e+00 1.642331809114e+00 1.641701887799e+00 1.641050466568e+00 1.640376920269e+00 1.639679456410e+00 1.638959976076e+00 1.638216818486e+00 1.637451156642e+00 1.636663383510e+00 1.635851839288e+00 1.635019606585e+00 1.634164562917e+00 1.633286445045e+00 1.632386560107e+00 1.631465227991e+00 1.630522505766e+00 1.629558328855e+00 1.628571844762e+00 1.627564184211e+00 1.626535064326e+00 1.625485788644e+00 1.624415305204e+00 1.623323502943e+00 1.622211116593e+00 1.621079248124e+00 1.619926341806e+00 1.618752771998e+00 1.617561310578e+00 1.616348681082e+00 1.615116407274e+00 1.613865048806e+00 1.612594303093e+00 1.611306474909e+00 1.609998563971e+00 1.608671947249e+00 1.607326873661e+00 1.605965026010e+00 1.604585699471e+00 1.603187411839e+00 1.601772504988e+00 1.600341003390e+00 1.598892171235e+00 1.597427836723e+00 1.595946648234e+00 1.594449412227e+00 1.592937540746e+00 1.591410325206e+00 1.589868370561e+00 1.588311336849e+00 1.586739607535e+00 1.585155004168e+00 1.583556407608e+00 1.581944586050e+00 1.580319493222e+00 1.578681953389e+00 1.577032069246e+00 1.575371238219e+00 1.573698089654e+00 1.572014375969e+00 1.570319476914e+00 1.568614469681e+00 1.566900036099e+00 1.565175302895e+00 1.563442407348e+00 1.561700959468e+00 1.559951675384e+00 1.558194371057e+00 1.556429571247e+00 1.554659436163e+00 1.552881284623e+00 1.551098661727e+00 1.549309746602e+00 1.547516808167e+00 1.545720162748e+00 1.543917530061e+00 1.542113286138e+00 1.540305993699e+00 1.538497127831e+00 1.536686210189e+00 1.534873642031e+00 1.533061526409e+00 1.531248853832e+00 1.529437706243e+00 1.527626995863e+00 1.525819113537e+00 1.524012955090e+00 1.522209750010e+00 1.520410277480e+00 1.518615900354e+00 1.516825653066e+00 1.515041440509e+00 1.513262889349e+00 1.511492784315e+00 1.509728742824e+00 1.507974082236e+00 1.506227964208e+00 1.504491134299e+00 1.502764385721e+00 1.501049199921e+00 1.499346522326e+00 1.497655371657e+00 1.495977987278e+00 1.494313038752e+00 1.492664538033e+00 1.491030584834e+00 1.489413276853e+00 1.487813655225e+00 1.486230154524e+00 1.484666626479e+00 1.483121818458e+00 1.481596406710e+00 1.480092517276e+00 1.478610473196e+00 1.477150462777e+00 1.475712670439e+00 1.474299971022e+00 1.472911947378e+00 1.471549755908e+00 1.470212477561e+00 1.468904380623e+00 1.467623835623e+00 1.466372402133e+00 1.465150554724e+00 1.463958795582e+00 1.462798309937e+00 1.461670560655e+00 1.460575481822e+00 1.459514158686e+00 1.458487818648e+00 1.457496441017e+00 1.456541474488e+00 1.455624413694e+00 1.454743888534e+00 1.453903616116e+00 1.453101667475e+00 1.452339505371e+00 1.451620005141e+00 1.450941441344e+00 1.450307222123e+00 1.449714254651e+00 1.449166048690e+00 1.448664691225e+00 1.448208716097e+00 1.447798524019e+00 1.447434851109e+00 1.447119285009e+00 1.446853916346e+00 1.446637238478e+00 1.446471559554e+00 1.446356202162e+00 1.446292309537e+00 1.446281611718e+00 1.446321978958e+00 1.446418748692e+00 1.446567506160e+00 1.446771727342e+00 1.447030830061e+00 1.447346897346e+00 1.447718626659e+00 1.448147597600e+00 1.448634859241e+00 1.449179548459e+00 1.449782891211e+00 1.450446522163e+00 1.451168062451e+00 1.451952223565e+00 1.452793713276e+00 1.453699532339e+00 1.454663466506e+00 1.455689492266e+00 1.456779599480e+00 1.457929501593e+00 1.459143885550e+00 1.460417899337e+00 1.461757436923e+00 1.463159876895e+00 1.464625809476e+00 1.466155208317e+00 1.467746868300e+00 1.469404274243e+00 1.471124134164e+00 1.472908415088e+00 1.474757183270e+00 1.476668298725e+00 1.478646800981e+00 1.480684730152e+00 1.482789420526e+00 1.484956829462e+00 1.487187047928e+00 1.489482742685e+00 1.491839271641e+00 1.494260545363e+00 1.496742646375e+00 1.499288626698e+00 1.501897191746e+00 1.504565916547e+00 1.507298504583e+00 1.510089449861e+00 1.512943064783e+00 1.515855793165e+00 1.518827731038e+00 1.521860400115e+00 1.524950472806e+00 1.528100476921e+00 1.531305646851e+00 1.534569256516e+00 1.537888218901e+00 1.541263717105e+00 1.544695325108e+00 1.548178214824e+00 1.551717921990e+00 1.555307379674e+00 1.558950486554e+00 1.562644998004e+00 1.566388652187e+00 1.570183872220e+00 1.574025529061e+00 1.577916357291e+00 1.581854205272e+00 1.585836060863e+00 1.589865349182e+00 1.593935180751e+00 1.598051584564e+00 1.602207164576e+00 1.606404744848e+00 1.610641866860e+00 1.614916733626e+00 1.619230546209e+00 1.623579052677e+00 1.627966480189e+00 1.632384334137e+00 1.636837239954e+00 1.641320673106e+00 1.645833037457e+00 1.650378994344e+00 1.654948862553e+00 1.659548865795e+00 1.664170831590e+00 1.668819753749e+00 1.673491592539e+00 1.678182560047e+00 1.682897669572e+00 1.687628266857e+00 1.692379808093e+00 1.697144263351e+00 1.701926285594e+00 1.706720522233e+00 1.711526874905e+00 1.716345624694e+00 1.721170530228e+00 1.726007247754e+00 1.730846984015e+00 1.735694402840e+00 1.740544244830e+00 1.745394997218e+00 1.750250677327e+00 1.755100526244e+00 1.759953014224e+00 1.764797433903e+00 1.769640958617e+00 1.774475250754e+00 1.779302254320e+00 1.784121484689e+00 1.788926730012e+00 1.793723291697e+00 1.798501668610e+00 1.803268814433e+00 1.808015933678e+00 1.812746524319e+00 1.817457618604e+00 1.822144775277e+00 1.826813018148e+00 1.831452304319e+00 1.836071825730e+00 1.840659878963e+00 1.845222268357e+00 1.849754253439e+00 1.854251360772e+00 1.858721329344e+00 1.863150471799e+00 1.867551595091e+00 1.871907952994e+00 1.876230110684e+00 1.880512582125e+00 1.884750472919e+00 1.888951978905e+00 1.893100286363e+00 1.897212840992e+00 1.901272062920e+00 1.905287190684e+00 1.909252294700e+00 1.913164130158e+00 1.917029830348e+00 1.920833873704e+00 1.924594084972e+00 1.928290664966e+00 1.931934077072e+00 1.935519216852e+00 1.939042372535e+00 1.942512038113e+00 1.945910767209e+00 1.949257173317e+00 1.952532663814e+00 1.955748155273e+00 1.958896586659e+00 1.961977851320e+00 1.964994899026e+00 1.967936597553e+00 1.970818375002e+00 1.973620890902e+00 1.976358876465e+00 1.979021360630e+00 1.981611759601e+00 1.984131918127e+00 1.986569903847e+00 1.988942999725e+00 1.991230945809e+00 1.993450547624e+00 1.995588990756e+00 1.997650640446e+00 1.999636906192e+00 2.001540242150e+00 2.003372423033e+00 2.005116131696e+00 2.006787452511e+00 2.008374974632e+00 2.009884096471e+00 2.011314024476e+00 2.012658030514e+00 2.013928227185e+00 2.015111365984e+00 2.016220454578e+00 2.017242144065e+00 2.018187100837e+00 2.019050053771e+00 2.019831838483e+00 2.020537515886e+00 2.021156362399e+00 2.021703320663e+00 2.022164399740e+00 2.022551320806e+00 2.022857358330e+00 2.023085879322e+00 2.023239803579e+00 2.023312842751e+00 2.023314576808e+00 2.023236830956e+00 2.023089206527e+00 2.022865085321e+00 2.022570029110e+00 2.022205721905e+00 2.021768480487e+00 2.021265899550e+00 2.020692578645e+00 2.020055999768e+00 2.019351994596e+00 2.018586388509e+00 2.017758458854e+00 2.016868953910e+00 2.015923254921e+00 2.014918676399e+00 2.013859165973e+00 2.012747156418e+00 2.011584753848e+00 2.010371535039e+00 2.009111468519e+00 2.007806259763e+00 2.006459295310e+00 2.005070233642e+00 2.003643639247e+00 2.002181148434e+00 2.000684739655e+00 1.999157904389e+00 1.997601685302e+00 1.996021328900e+00 1.994416245938e+00 1.992790030367e+00 1.991147690677e+00 1.989488234355e+00 1.987821358618e+00 1.986139986253e+00 1.984456831097e+00 1.982768752482e+00 1.981078871609e+00 1.979396347407e+00 1.977712131630e+00 1.976048237840e+00 1.974385297736e+00 1.972744312669e+00 1.971119673872e+00 1.969515092557e+00 1.967942482420e+00 1.966384321479e+00 1.964873718769e+00 1.963381682106e+00 1.961938625183e+00 1.960531354657e+00 1.959163863089e+00 1.957855700035e+00 1.956578335070e+00 1.955374455821e+00 1.954207097598e+00 1.953110765320e+00 1.952073094340e+00 1.951092018247e+00 1.950193730884e+00 1.949342350389e+00 1.948586633040e+00 1.947884987382e+00 1.947271614278e+00 1.946736783611e+00 1.946270986732e+00 1.945909795140e+00 1.945607811605e+00 1.945416910767e+00 1.945297842453e+00 1.945274127288e+00 1.945349149652e+00 1.945495873852e+00 1.945765983148e+00 1.946101167621e+00 1.946555220874e+00 1.947093251960e+00 1.947725686370e+00 1.948470754996e+00 1.949287137082e+00 1.950232852926e+00 1.951244951903e+00 1.952375375467e+00 1.953593453936e+00 1.954900491138e+00 1.956322682814e+00 1.957809673459e+00 1.959417605674e+00 1.961093743338e+00 1.962871653503e+00 1.964739254653e+00 1.966677283770e+00 1.968721631862e+00 1.970821993085e+00 1.973022337136e+00 1.975287513967e+00 1.977626929031e+00 1.980046570427e+00 1.982515101779e+00 1.985069674683e+00 1.987667458843e+00 1.990334437139e+00 1.993052946612e+00 1.995814441571e+00 1.998636116997e+00 2.001483768741e+00 2.004384444132e+00 2.007310386392e+00 2.010266868378e+00 2.013255019337e+00 2.016254312455e+00 2.019280827240e+00 2.022313634660e+00 2.025354043798e+00 2.028401947568e+00 2.031440947338e+00 2.034481640312e+00 2.037505836006e+00 2.040514978213e+00 2.043506829501e+00 2.046465812821e+00 2.049403807447e+00 2.052299071815e+00 2.055158788911e+00 2.057975592600e+00 2.060736256538e+00 2.063453778546e+00 2.066102497449e+00 2.068696257568e+00 2.071220139988e+00 2.073668997624e+00 2.076049999906e+00 2.078339124938e+00 2.080556141369e+00 2.082675898247e+00 2.084706462961e+00 2.086643450645e+00 2.088470910993e+00 2.090205537859e+00 2.091822159088e+00 2.093335294943e+00 2.094729348474e+00 2.096004738158e+00 2.097163701873e+00 2.098190727876e+00 2.099099264160e+00 2.099870192941e+00 2.100511572782e+00 2.101016609002e+00 2.101382683774e+00 2.101610604631e+00 2.101691674932e+00 2.101631996675e+00 2.101419937385e+00 2.101063760468e+00 2.100552514756e+00 2.099890741004e+00 2.099073445928e+00 2.098099343788e+00 2.096971135599e+00 2.095678488436e+00 2.094233419448e+00 2.092620304861e+00 2.090850598705e+00 2.088915824844e+00 2.086814801640e+00 2.084556152250e+00 2.082123584427e+00 2.079534330481e+00 2.076772984978e+00 2.073848608727e+00 2.070758765727e+00 2.067497873204e+00 2.064078613125e+00 2.060484305184e+00 2.056732404920e+00 2.052808911936e+00 2.048724370543e+00 2.044476023795e+00 2.040059993712e+00 2.035486799214e+00 2.030746995390e+00 2.025853528399e+00 2.020795880363e+00 2.015583686342e+00 2.010216167077e+00 2.004693735895e+00 1.999023422629e+00 1.993199290684e+00 1.987233803474e+00 1.981120308539e+00 1.974870948281e+00 1.968483459458e+00 1.961960235078e+00 1.955313836236e+00 1.948534029023e+00 1.941643393909e+00 1.934630290704e+00 1.927512476215e+00 1.920288227487e+00 1.912964462438e+00 1.905555153764e+00 1.898053702673e+00 1.890484578103e+00 1.882836045526e+00 1.875134333895e+00 1.867377330185e+00 1.859575789925e+00 1.851747935671e+00 1.843885625426e+00 1.836023417006e+00 1.828148798641e+00 1.820289708385e+00 1.812453469111e+00 1.804645133987e+00 1.796892357462e+00 1.789187289511e+00 1.781567968356e+00 1.774024352741e+00 1.766586741482e+00 1.759263605407e+00 1.752063404405e+00 1.745013618669e+00 1.738109131729e+00 1.731387435632e+00 1.724840449513e+00 1.718494865689e+00 1.712362621320e+00 1.706446562344e+00 1.700777830965e+00 1.695344207187e+00 1.690179484091e+00 1.685276933111e+00 1.680653522645e+00 1.676320412557e+00 1.672271932133e+00 1.668533467825e+00 1.665087070684e+00 1.661957202182e+00 1.659130660307e+00 1.656614662860e+00 1.654408802776e+00 1.652501326795e+00 1.650904454257e+00 1.649592350208e+00 1.648576344018e+00 1.647832143140e+00 1.647356839892e+00 1.647138281659e+00 1.647155455358e+00 1.647406835450e+00 1.647856750442e+00 1.648507696177e+00 1.649323321724e+00 1.650292779871e+00 1.651396435825e+00 1.652599839446e+00 1.653899451391e+00 1.655250613346e+00 1.656649944111e+00 1.658057438956e+00 1.659455042830e+00 1.660822811281e+00 1.662123766645e+00 1.663351164943e+00 1.664464543761e+00 1.665454140407e+00 1.666288035762e+00 1.666947516967e+00 1.667416694889e+00 1.667663813673e+00 1.667685085823e+00 1.667446947047e+00 1.666946862505e+00 1.666160045873e+00 1.665075954409e+00 1.663684332365e+00 1.661965150338e+00 1.659922223394e+00 1.657532814849e+00 1.654801512007e+00 1.651715184508e+00 1.648273053584e+00 1.644473242444e+00 1.640310772846e+00 1.635792048351e+00 1.630909215884e+00 1.625673758946e+00 1.620081587069e+00 1.614142261966e+00 1.607861442851e+00 1.601237957536e+00 1.594290554807e+00 1.587013705360e+00 1.579427107245e+00 1.571532295230e+00 1.563342155081e+00 1.554863897213e+00 1.546106875289e+00 1.537086728482e+00 1.527804372375e+00 1.518280196083e+00 1.508516165373e+00 1.498530982036e+00 1.488328560237e+00 1.477925176688e+00 1.467331878522e+00 1.456557214861e+00 1.445620584399e+00 1.434526496232e+00 1.423299536133e+00 1.411943198866e+00 1.400484067508e+00 1.388933357387e+00 1.377309361700e+00 1.365640187073e+00 1.353934286760e+00 1.342233104353e+00 1.330543059777e+00 1.318906668155e+00 1.307346006035e+00 1.295890306827e+00 1.284585569860e+00 1.273442802167e+00 1.262526100037e+00 1.251844511150e+00 1.241455977602e+00 1.231391796442e+00 1.221679230043e+00 1.212376297745e+00 1.203489723907e+00 1.195079624069e+00 1.187150451133e+00 1.179741138557e+00 1.172871449849e+00 1.166541684739e+00 1.160782813911e+00 1.155567642378e+00 1.150917819816e+00 1.146797658944e+00 1.143194864557e+00 1.140083621160e+00 1.137410152064e+00 1.135153222138e+00 1.133234464152e+00 1.131622879456e+00 1.130234626795e+00 1.129014150104e+00 1.127892904072e+00 1.126786904127e+00 1.125647047062e+00 1.124376123243e+00 1.122932439532e+00 1.121233320435e+00 1.119228445819e+00 1.116871996749e+00 1.114100375513e+00 1.110907690419e+00 1.107239277506e+00 1.103104776909e+00 1.098490066164e+00 1.093404203028e+00 1.087881955586e+00 1.081937886937e+00 1.075646144604e+00 1.069039928185e+00 1.062209557859e+00 1.055230810012e+00 1.048187393311e+00 1.041196154855e+00 1.034335479984e+00 1.027738463771e+00 1.021496429759e+00 1.015716151008e+00 1.010516111485e+00 1.005960032390e+00 1.002163916155e+00 9.991711811697e-01 9.970481185266e-01 9.958416783923e-01 9.955434907441e-01 9.961936635459e-01 9.977393564339e-01 1.000167839069e+00 1.003432033777e+00 1.007442322117e+00 1.012168280532e+00 1.017481493884e+00 1.023327414907e+00 1.029606707694e+00 1.036209571766e+00 1.043085522904e+00 1.050103680242e+00 1.057218804853e+00 1.064335738574e+00 1.071381216488e+00 1.078307936873e+00 1.085030417686e+00 1.091514045738e+00 1.097682552762e+00 1.103502005426e+00 1.108898025600e+00 1.113830251863e+00 1.118232872066e+00 1.122029676593e+00 1.125184485782e+00 1.127579069174e+00 1.129181551495e+00 1.129880229051e+00 1.129597122531e+00 1.128272874854e+00 1.125785363184e+00 1.122106006763e+00 1.117130845129e+00 1.110829235097e+00 1.103155701397e+00 1.094078933433e+00 1.083630271061e+00 1.071796449102e+00 1.058675358034e+00 1.044318809600e+00 1.028857758598e+00 1.012443819541e+00 9.952369673193e-01 9.774692424433e-01 9.593444473794e-01 9.411473943043e-01 9.231227403895e-01 9.055661834208e-01 8.887594410764e-01 8.729608529175e-01 8.584514635891e-01 8.454352512066e-01 8.341325294179e-01 8.246766317390e-01 8.171907665599e-01 8.117313951193e-01 8.083061207288e-01 8.069016074133e-01 8.074334089701e-01 8.098273624431e-01 8.139502864335e-01 8.196877082523e-01 8.268934621385e-01 8.354322825836e-01 8.451652203095e-01 8.559490385864e-01 8.676617360013e-01 8.801548303281e-01 8.933173573926e-01 9.070033510147e-01 9.211036576038e-01 9.354919707719e-01 9.500529046480e-01 9.646939428021e-01 9.792957813079e-01 9.937980922544e-01 1.004329056413e+00 1.013625402539e+00 1.022451969202e+00 1.031657554301e+00 1.041834715693e+00 1.053074112150e+00 1.064877351445e+00 1.076365244884e+00 1.086608675779e+00 1.094936022376e+00 1.101147075473e+00 1.105558858706e+00 1.108792663747e+00 1.111471346464e+00 1.113931959669e+00 1.116020136907e+00 1.117093037557e+00 1.116255706741e+00 1.112684993828e+00 1.105916931431e+00 1.096067739563e+00 1.083826654491e+00 1.070247314792e+00 1.056439400945e+00 1.043264130875e+00 1.031107901887e+00 1.019883251523e+00 1.009263620644e+00 9.989743407080e-01 9.890847770963e-01 9.801524520367e-01 9.731224951045e-01 9.689748392334e-01 9.687423265367e-01 9.614579376692e-01 9.162391707882e-01 8.577273752989e-01 8.257434744398e-01 8.505354066268e-01 9.244220267701e-01 1.010182216317e+00 1.071242857328e+00 1.088220006978e+00 1.062595318644e+00 1.015175401452e+00 9.788724728991e-01 9.810482265902e-01 1.022908376941e+00 1.079258519764e+00 1.119016633733e+00 1.123343325227e+00 1.092846533303e+00 1.047508094585e+00 1.018743334849e+00 1.030550670339e+00 1.079779628105e+00 1.138077294462e+00 1.172523350822e+00 1.162496584524e+00 1.106979446157e+00 1.026144648033e+00 9.572951073889e-01 9.374562243525e-01 9.737288027855e-01 1.035105970861e+00 1.078340185154e+00 1.072631595454e+00 1.008507531134e+00 9.001386715764e-01 7.865475625657e-01 7.244912159521e-01 7.496382492294e-01 8.345350253592e-01 9.207170234384e-01 9.654106149490e-01 9.526630428057e-01 8.920765049502e-01 8.170927129433e-01 7.765499732192e-01 8.037063044282e-01 8.831944159861e-01 9.682643607043e-01 1.018177145915e+00 1.013200402900e+00 9.567744734937e-01 8.759412039556e-01 8.179601077643e-01 8.282963295532e-01 9.103579073343e-01 1.023522978904e+00 1.121283709478e+00 1.173247138276e+00 1.167681447650e+00 1.109065361209e+00 1.015273306613e+00 9.138834091642e-01 8.356796350860e-01 8.023987189311e-01 8.144052995997e-01 8.535190459479e-01 8.980568884174e-01 9.323162646434e-01 9.466609918982e-01 9.349286024258e-01 8.934083713275e-01 8.228282730392e-01 7.332582202228e-01 6.506089827953e-01 6.169357840178e-01 6.621875805264e-01 7.673272583193e-01 8.838366903998e-01 9.691301645129e-01 9.968511188964e-01 9.581583747536e-01 8.645035868291e-01 7.537566866461e-01 6.934607451703e-01 7.424914531028e-01 8.802640176883e-01 1.036186695892e+00 1.152950301165e+00 1.198833671388e+00 1.164610254328e+00 1.062546659379e+00 9.277092736153e-01 8.179205295698e-01 7.926371867295e-01 8.577454021095e-01 9.576546013323e-01 1.032934067658e+00 1.050129071486e+00 1.002306718091e+00 9.061610705852e-01 8.000175767233e-01 7.349093679887e-01 7.420432901899e-01 7.994519828558e-01 8.560233334100e-01 8.721528089386e-01 8.327660435112e-01 7.480764758337e-01 6.549092351862e-01 6.119718899231e-01 6.578705711004e-01 7.637548905336e-01 8.710673123228e-01 9.377332021158e-01 9.451110941593e-01 8.955637797443e-01 8.116831229639e-01 7.352099521903e-01 7.139215487124e-01 7.647413176478e-01 8.567619643316e-01 9.450107242128e-01 9.988213125169e-01 1.006716733282e+00 9.740387813002e-01 9.195762247989e-01 8.695750908025e-01 8.465908395456e-01 8.561986472982e-01 8.847722328257e-01 9.118258743914e-01 9.231176373157e-01 9.160798534421e-01 8.991136157521e-01 9.119776409480e-01
 3.070677851330e-01 3.090803818473e-01 3.110633718796e-01 3.130258846012e-01 3.150104264688e-01 3.170248852916e-01 3.190504210980e-01 3.210985507026e-01 3.232079327645e-01 3.253715754937e-01 3.275309363740e-01 3.296387396097e-01 3.317237036090e-01 3.338493598669e-01 3.360566074668e-01 3.383342455789e-01 3.406446242770e-01 3.429412365239e-01 3.451964319545e-01 3.474209766279e-01 3.496639384211e-01 3.519742274718e-01 3.543613584170e-01 3.567955591982e-01 3.592384993608e-01 3.616560546398e-01 3.640229976829e-01 3.663532409178e-01 3.687151110832e-01 3.711802086214e-01 3.737505408250e-01 3.763452660594e-01 3.788838343905e-01 3.813529218722e-01 3.837974050445e-01 3.862682417218e-01 3.887808883888e-01 3.913351363746e-01 3.939285722766e-01 3.965549143564e-01 3.991994594089e-01 4.018204359682e-01 4.043764769503e-01 4.068720954368e-01 4.093799184324e-01 4.119945826895e-01 4.147410231150e-01 4.175414336400e-01 4.202822204556e-01 4.229152039094e-01 4.254950459691e-01 4.281089171086e-01 4.307995838474e-01 4.335489732226e-01 4.363160904137e-01 4.390848842046e-01 4.418561673260e-01 4.446215143628e-01 4.473523340393e-01 4.500242554314e-01 4.526723791541e-01 4.553869340903e-01 4.582364971619e-01 4.611839138215e-01 4.641022863641e-01 4.668834520712e-01 4.695449409193e-01 4.722126672149e-01 4.750159486708e-01 4.779797090104e-01 4.810138137551e-01 4.839861453553e-01 4.868347853805e-01 4.896133650767e-01 4.924241798891e-01 4.953232861955e-01 4.982927651466e-01 5.012895101286e-01 5.042939520529e-01 5.072978758952e-01 5.102889248486e-01 5.132442592869e-01 5.161543426668e-01 5.190565139836e-01 5.220319713899e-01 5.251497351410e-01 5.283810752110e-01 5.315895494735e-01 5.346458603967e-01 5.375473105084e-01 5.404282546969e-01 5.434669501767e-01 5.467393661717e-01 5.501466525140e-01 5.534795549252e-01 5.565852069935e-01 5.595021336085e-01 5.624259450807e-01 5.655431844638e-01 5.688864412484e-01 5.723164099732e-01 5.756328647711e-01 5.787344032411e-01 5.816922315116e-01 5.846824112655e-01 5.878352024033e-01 5.911292479930e-01 5.944369967062e-01 5.976425443043e-01 6.007258635319e-01 6.037654844334e-01 6.068575556721e-01 6.100327359629e-01 6.132382227779e-01 6.164031720585e-01 6.195258525362e-01 6.226632714550e-01 6.258687765808e-01 6.291330984095e-01 6.323915448366e-01 6.355840503597e-01 6.387179048358e-01 6.418805072437e-01 6.451661482071e-01 6.485781539714e-01 6.520236598884e-01 6.553903179580e-01 6.586430565073e-01 6.618418916271e-01 6.650940489618e-01 6.684737394673e-01 6.719511230879e-01 6.754230474625e-01 6.788071952572e-01 6.821007295449e-01 6.853549598772e-01 6.886230609626e-01 6.919371105450e-01 6.952899158253e-01 6.986527882934e-01 7.020106090151e-01 7.053609909894e-01 7.086856809021e-01 7.119625519786e-01 7.152089736408e-01 7.184752098665e-01 7.218123544104e-01 7.252314142874e-01 7.286949487286e-01 7.321276776365e-01 7.354789556065e-01 7.387742910012e-01 7.420858396228e-01 7.454655342747e-01 7.489133658103e-01 7.523924548894e-01 7.558530143195e-01 7.592625470693e-01 7.626355229699e-01 7.659983357657e-01 7.693652515180e-01 7.727526415816e-01 7.761766481107e-01 7.796382144871e-01 7.831072935634e-01 7.865560093225e-01 7.899721518374e-01 7.933631450599e-01 7.967673351644e-01 8.002181381343e-01 8.037092398535e-01 8.072023581518e-01 8.106728659681e-01 8.141249602813e-01 8.175711814768e-01 8.210252841587e-01 8.244855051778e-01 8.279356596252e-01 8.313720888520e-01 8.348161128581e-01 8.382836405299e-01 8.417654453490e-01 8.452390119767e-01 8.486958445224e-01 8.521382642995e-01 8.555898811090e-01 8.590715924939e-01 8.625763883083e-01 8.660809608772e-01 8.695717269678e-01 8.730562500791e-01 8.765458424773e-01 8.800467017067e-01 8.835556614985e-01 8.870615076436e-01 8.905553947427e-01 8.940462932339e-01 8.975438238991e-01 9.010456829251e-01 9.045497696675e-01 9.080523977015e-01 9.115482784343e-01 9.150405628531e-01 9.185394637645e-01 9.220451961320e-01 9.255513885570e-01 9.290545604579e-01 9.325577039923e-01 9.360609979743e-01 9.395707042308e-01 9.430874503794e-01 9.466034270329e-01 9.501138669005e-01 9.536216793455e-01 9.571345207238e-01 9.606492024617e-01 9.641646561112e-01 9.676802273018e-01 9.711896471174e-01 9.746968931140e-01 9.782079753160e-01 9.817207458090e-01 9.852309740250e-01 9.887402889597e-01 9.922515449442e-01 9.957605807626e-01 9.992710458624e-01 1.002782517876e+00 1.006291187836e+00 1.009799585034e+00 1.013310247423e+00 1.016819438066e+00 1.020323746676e+00 1.023827718195e+00 1.027331224415e+00 1.030832340060e+00 1.034335400808e+00 1.037839378062e+00 1.041336343229e+00 1.044832152880e+00 1.048330824923e+00 1.051827226408e+00 1.055323344128e+00 1.058819962130e+00 1.062312737564e+00 1.065803034339e+00 1.069295486923e+00 1.072785614119e+00 1.076269582984e+00 1.079753342253e+00 1.083237397829e+00 1.086717216970e+00 1.090196129332e+00 1.093673546442e+00 1.097147152315e+00 1.100619769117e+00 1.104092886152e+00 1.107560610492e+00 1.111023579569e+00 1.114487190088e+00 1.117948908750e+00 1.121404830432e+00 1.124861393203e+00 1.128312806860e+00 1.131759427397e+00 1.135207437696e+00 1.138653553791e+00 1.142092818025e+00 1.145531030480e+00 1.148966053561e+00 1.152396967032e+00 1.155826100883e+00 1.159252473215e+00 1.162671833449e+00 1.166088789289e+00 1.169502525179e+00 1.172913110651e+00 1.176320092432e+00 1.179723620500e+00 1.183121657411e+00 1.186514667658e+00 1.189905832661e+00 1.193292206615e+00 1.196673794419e+00 1.200052035301e+00 1.203425512540e+00 1.206793188460e+00 1.210157714486e+00 1.213517262771e+00 1.216871750250e+00 1.220222884262e+00 1.223568517212e+00 1.226908378508e+00 1.230244256613e+00 1.233575033763e+00 1.236899822351e+00 1.240219383102e+00 1.243533900654e+00 1.246843414400e+00 1.250146859212e+00 1.253446480657e+00 1.256738008036e+00 1.260025740547e+00 1.263306536505e+00 1.266581464812e+00 1.269850815787e+00 1.273113936760e+00 1.276370997394e+00 1.279622218669e+00 1.282866795423e+00 1.286104594560e+00 1.289335486712e+00 1.292561100660e+00 1.295780038460e+00 1.298991077399e+00 1.302196316549e+00 1.305393839377e+00 1.308583447340e+00 1.311767569949e+00 1.314945737698e+00 1.318115494161e+00 1.321277585436e+00 1.324433007014e+00 1.327579609218e+00 1.330718960436e+00 1.333849874872e+00 1.336973818801e+00 1.340091365065e+00 1.343201382278e+00 1.346301600053e+00 1.349393715918e+00 1.352476227192e+00 1.355550412064e+00 1.358617580199e+00 1.361675740817e+00 1.364726364035e+00 1.367768282458e+00 1.370800223032e+00 1.373823061240e+00 1.376836094763e+00 1.379839650129e+00 1.382834270348e+00 1.385819716111e+00 1.388795936540e+00 1.391763835700e+00 1.394722943173e+00 1.397670837517e+00 1.400607117152e+00 1.403533651892e+00 1.406450665162e+00 1.409357996683e+00 1.412256920232e+00 1.415145960398e+00 1.418024185740e+00 1.420890681807e+00 1.423745530568e+00 1.426589740240e+00 1.429423503545e+00 1.432247852637e+00 1.435062836087e+00 1.437865916369e+00 1.440657742221e+00 1.443436645981e+00 1.446203443895e+00 1.448959465446e+00 1.451704961510e+00 1.454439525133e+00 1.457162507410e+00 1.459873107791e+00 1.462570737211e+00 1.465255696085e+00 1.467928939853e+00 1.470590024349e+00 1.473239393075e+00 1.475878240637e+00 1.478500544449e+00 1.481111118498e+00 1.483709789957e+00 1.486294639275e+00 1.488866472094e+00 1.491425545660e+00 1.493971106905e+00 1.496503701548e+00 1.499021436113e+00 1.501525655794e+00 1.504016864338e+00 1.506494446626e+00 1.508957825923e+00 1.511406855794e+00 1.513840943686e+00 1.516260029998e+00 1.518666444198e+00 1.521059250918e+00 1.523436124720e+00 1.525799138234e+00 1.528145322912e+00 1.530477727098e+00 1.532794992840e+00 1.535097223375e+00 1.537385969144e+00 1.539658550537e+00 1.541916515752e+00 1.544157405517e+00 1.546382153165e+00 1.548591252720e+00 1.550786589310e+00 1.552965977657e+00 1.555129156029e+00 1.557274222462e+00 1.559404615000e+00 1.561517299857e+00 1.563614115060e+00 1.565694936190e+00 1.567759118915e+00 1.569807028569e+00 1.571837743950e+00 1.573849563376e+00 1.575845554579e+00 1.577823004817e+00 1.579784846594e+00 1.581729433915e+00 1.583656402412e+00 1.585565323261e+00 1.587455329691e+00 1.589326644134e+00 1.591181620669e+00 1.593017714092e+00 1.594836830863e+00 1.596637069873e+00 1.598418044866e+00 1.600180095326e+00 1.601923935014e+00 1.603649342300e+00 1.605356190604e+00 1.607043190551e+00 1.608711593082e+00 1.610361073851e+00 1.611990856657e+00 1.613600093442e+00 1.615191804667e+00 1.616762164149e+00 1.618314628117e+00 1.619847354564e+00 1.621358455838e+00 1.622850892380e+00 1.624322070667e+00 1.625772317760e+00 1.627203515092e+00 1.628614291904e+00 1.630004238655e+00 1.631374555484e+00 1.632721530369e+00 1.634047859450e+00 1.635355904208e+00 1.636641295102e+00 1.637907924740e+00 1.639151974944e+00 1.640373242629e+00 1.641574623027e+00 1.642755226547e+00 1.643914325119e+00 1.645052357256e+00 1.646169716038e+00 1.647262959537e+00 1.648334142926e+00 1.649384993192e+00 1.650413785254e+00 1.651422457727e+00 1.652407903230e+00 1.653368633941e+00 1.654307870678e+00 1.655224683892e+00 1.656120171650e+00 1.656993121336e+00 1.657841897991e+00 1.658668855645e+00 1.659471795776e+00 1.660251396385e+00 1.661009599291e+00 1.661744795503e+00 1.662456518008e+00 1.663145391670e+00 1.663809602980e+00 1.664451443239e+00 1.665070715694e+00 1.665665812134e+00 1.666238611371e+00 1.666788164001e+00 1.667312500776e+00 1.667814968681e+00 1.668293316856e+00 1.668748660400e+00 1.669179523211e+00 1.669586709032e+00 1.669970018123e+00 1.670329892551e+00 1.670665587895e+00 1.670977714684e+00 1.671264020478e+00 1.671528039432e+00 1.671768195505e+00 1.671983038559e+00 1.672174634053e+00 1.672341400039e+00 1.672484779762e+00 1.672603665852e+00 1.672697676070e+00 1.672770256852e+00 1.672817308945e+00 1.672838716367e+00 1.672837484011e+00 1.672811113894e+00 1.672760863895e+00 1.672687011927e+00 1.672588381470e+00 1.672464765166e+00 1.672317022288e+00 1.672145670293e+00 1.671949812127e+00 1.671730804974e+00 1.671485240557e+00 1.671217407504e+00 1.670924357111e+00 1.670607875311e+00 1.670267466897e+00 1.669902912885e+00 1.669514990302e+00 1.669102158954e+00 1.668666708935e+00 1.668206815256e+00 1.667722806438e+00 1.667215454746e+00 1.666683525387e+00 1.666128898715e+00 1.665550200305e+00 1.664948168500e+00 1.664323176663e+00 1.663674262447e+00 1.663002200459e+00 1.662306184428e+00 1.661588856823e+00 1.660846740413e+00 1.660082876365e+00 1.659296346757e+00 1.658487124036e+00 1.657654652973e+00 1.656799718580e+00 1.655922941759e+00 1.655024397261e+00 1.654103335486e+00 1.653161285080e+00 1.652195916228e+00 1.651209559036e+00 1.650201821846e+00 1.649172378027e+00 1.648122494166e+00 1.647050799651e+00 1.645958508595e+00 1.644846318786e+00 1.643712417412e+00 1.642558755814e+00 1.641385146915e+00 1.640191466244e+00 1.638978903404e+00 1.637745858996e+00 1.636494160985e+00 1.635223251656e+00 1.633934259993e+00 1.632626401985e+00 1.631299153928e+00 1.629954931907e+00 1.628591928886e+00 1.627211428320e+00 1.625814216948e+00 1.624400075496e+00 1.622968921723e+00 1.621521538874e+00 1.620058146263e+00 1.618578189541e+00 1.617083154698e+00 1.615572414610e+00 1.614047178912e+00 1.612508289941e+00 1.610954116791e+00 1.609386232253e+00 1.607804162281e+00 1.606210007313e+00 1.604603078900e+00 1.602982594012e+00 1.601350957443e+00 1.599706757448e+00 1.598053028243e+00 1.596387053341e+00 1.594709528934e+00 1.593024346325e+00 1.591328241999e+00 1.589623127332e+00 1.587909150074e+00 1.586186774163e+00 1.584456785262e+00 1.582719866042e+00 1.580976711372e+00 1.579225223673e+00 1.577469148895e+00 1.575707256157e+00 1.573940597816e+00 1.572170007897e+00 1.570393954086e+00 1.568616825983e+00 1.566835616957e+00 1.565052880273e+00 1.563267780078e+00 1.561481716942e+00 1.559696226598e+00 1.557909248964e+00 1.556123149667e+00 1.554338520765e+00 1.552556599979e+00 1.550776272733e+00 1.548999091667e+00 1.547225832330e+00 1.545456492976e+00 1.543693211809e+00 1.541935342502e+00 1.540184072297e+00 1.538439247366e+00 1.536702040485e+00 1.534973515012e+00 1.533254962076e+00 1.531545363566e+00 1.529845392828e+00 1.528157582770e+00 1.526482285395e+00 1.524819457063e+00 1.523169789466e+00 1.521533675277e+00 1.519913513338e+00 1.518308464012e+00 1.516720170408e+00 1.515150000312e+00 1.513596930284e+00 1.512062607544e+00 1.510548227963e+00 1.509053846534e+00 1.507581511833e+00 1.506131159852e+00 1.504702709068e+00 1.503298780100e+00 1.501917706107e+00 1.500563658018e+00 1.499235242154e+00 1.497932899474e+00 1.496659478816e+00 1.495413968008e+00 1.494197937476e+00 1.493012811277e+00 1.491858228363e+00 1.490735372086e+00 1.489645484306e+00 1.488588678564e+00 1.487567499426e+00 1.486580879756e+00 1.485630098421e+00 1.484716282248e+00 1.483841125474e+00 1.483004211399e+00 1.482206363340e+00 1.481449259222e+00 1.480731530686e+00 1.480056590176e+00 1.479425193146e+00 1.478837332921e+00 1.478293763449e+00 1.477793476209e+00 1.477341045322e+00 1.476933525281e+00 1.476574786089e+00 1.476263547637e+00 1.476000841056e+00 1.475788640032e+00 1.475625926673e+00 1.475515210501e+00 1.475455660505e+00 1.475448338376e+00 1.475494644454e+00 1.475593919436e+00 1.475748735568e+00 1.475957858281e+00 1.476223342144e+00 1.476544081187e+00 1.476921990010e+00 1.477358355563e+00 1.477850633730e+00 1.478404187597e+00 1.479014370493e+00 1.479684093167e+00 1.480415733336e+00 1.481206179203e+00 1.482059176208e+00 1.482971514193e+00 1.483947035886e+00 1.484984403709e+00 1.486081786557e+00 1.487245466989e+00 1.488469193331e+00 1.489759575756e+00 1.491110109224e+00 1.492526150739e+00 1.494005656781e+00 1.495548804800e+00 1.497158541015e+00 1.498828701331e+00 1.500566610693e+00 1.502368167751e+00 1.504233700599e+00 1.506165311866e+00 1.508159086924e+00 1.510219601350e+00 1.512342661450e+00 1.514531371811e+00 1.516784432827e+00 1.519100567552e+00 1.521482181232e+00 1.523924730757e+00 1.526433629507e+00 1.529004638084e+00 1.531638573344e+00 1.534334823743e+00 1.537091731327e+00 1.539913978793e+00 1.542794407087e+00 1.545736771480e+00 1.548739864217e+00 1.551801626561e+00 1.554926134841e+00 1.558104670703e+00 1.561345362967e+00 1.564641978883e+00 1.567996276250e+00 1.571407328832e+00 1.574872442581e+00 1.578396014147e+00 1.581969350603e+00 1.585599361575e+00 1.589280095534e+00 1.593012798845e+00 1.596798664483e+00 1.600630838578e+00 1.604516341616e+00 1.608446950622e+00 1.612426359481e+00 1.616452447541e+00 1.620523025940e+00 1.624640852489e+00 1.628797655527e+00 1.633001545875e+00 1.637241707796e+00 1.641525848198e+00 1.645848292338e+00 1.650206905050e+00 1.654605529744e+00 1.659035674124e+00 1.663504913304e+00 1.668003030708e+00 1.672536159711e+00 1.677099000415e+00 1.681689907742e+00 1.686312271048e+00 1.690958257437e+00 1.695633656717e+00 1.700329616633e+00 1.705051305651e+00 1.709794469103e+00 1.714556064949e+00 1.719340175719e+00 1.724137559301e+00 1.728955349134e+00 1.733783141351e+00 1.738628525607e+00 1.743484949370e+00 1.748348883647e+00 1.753226464753e+00 1.758107400872e+00 1.762998746917e+00 1.767891283704e+00 1.772789993948e+00 1.777689383087e+00 1.782587188246e+00 1.787486864450e+00 1.792379918702e+00 1.797273773759e+00 1.802157071271e+00 1.807036865341e+00 1.811905857151e+00 1.816764053701e+00 1.821612841179e+00 1.826444142593e+00 1.831266092097e+00 1.836067075132e+00 1.840853772195e+00 1.845617814865e+00 1.850363444238e+00 1.855087338720e+00 1.859783707329e+00 1.864460146832e+00 1.869102895125e+00 1.873724268311e+00 1.878309773025e+00 1.882866903098e+00 1.887392221164e+00 1.891878219375e+00 1.896335612757e+00 1.900747055399e+00 1.905128217083e+00 1.909463920531e+00 1.913760591954e+00 1.918013506111e+00 1.922219984878e+00 1.926387209810e+00 1.930497773933e+00 1.934569298756e+00 1.938583059082e+00 1.942550521262e+00 1.946464183079e+00 1.950320822877e+00 1.954129073027e+00 1.957872133494e+00 1.961567134259e+00 1.965195034808e+00 1.968767888874e+00 1.972278168149e+00 1.975724132504e+00 1.979111592071e+00 1.982426418486e+00 1.985685162203e+00 1.988868474386e+00 1.991990086130e+00 1.995038850301e+00 1.998017406814e+00 2.000929940047e+00 2.003762622023e+00 2.006533014839e+00 2.009218465402e+00 2.011838257531e+00 2.014378349043e+00 2.016843245523e+00 2.019233918516e+00 2.021541182752e+00 2.023779479841e+00 2.025929247038e+00 2.028007419084e+00 2.030000223176e+00 2.031914800215e+00 2.033750855960e+00 2.035500056444e+00 2.037173796990e+00 2.038758245236e+00 2.040267479026e+00 2.041687966980e+00 2.043030501001e+00 2.044287515944e+00 2.045458853807e+00 2.046553936801e+00 2.047559059901e+00 2.048486851368e+00 2.049325282318e+00 2.050085209553e+00 2.050761654771e+00 2.051353828472e+00 2.051866765171e+00 2.052293016920e+00 2.052644337444e+00 2.052908996948e+00 2.053097818982e+00 2.053203867220e+00 2.053231158255e+00 2.053182363092e+00 2.053052566915e+00 2.052850784749e+00 2.052568249142e+00 2.052214620853e+00 2.051786631820e+00 2.051285499498e+00 2.050713890800e+00 2.050070215379e+00 2.049361389570e+00 2.048582630766e+00 2.047737687311e+00 2.046829974585e+00 2.045857856471e+00 2.044826219669e+00 2.043734202266e+00 2.042586468914e+00 2.041383162708e+00 2.040124356171e+00 2.038816617616e+00 2.037457339808e+00 2.036052359525e+00 2.034601803107e+00 2.033108462530e+00 2.031574483827e+00 2.030001999627e+00 2.028395616844e+00 2.026754834813e+00 2.025084376687e+00 2.023386565038e+00 2.021662456239e+00 2.019917157852e+00 2.018151417018e+00 2.016370872490e+00 2.014577947321e+00 2.012768552908e+00 2.010958675618e+00 2.009138203244e+00 2.007320797711e+00 2.005502566238e+00 2.003687437090e+00 2.001885379622e+00 2.000085308552e+00 1.998310521350e+00 1.996539676737e+00 1.994801695447e+00 1.993079986784e+00 1.991385574041e+00 1.989727919338e+00 1.988089971518e+00 1.986507773655e+00 1.984945523774e+00 1.983439180076e+00 1.981972976668e+00 1.980552814324e+00 1.979195382657e+00 1.977874259889e+00 1.976632380918e+00 1.975430579998e+00 1.974305215110e+00 1.973241988592e+00 1.972239458506e+00 1.971326683939e+00 1.970461233496e+00 1.969697444783e+00 1.968991353246e+00 1.968375432132e+00 1.967844427616e+00 1.967380916460e+00 1.967029977222e+00 1.966734629814e+00 1.966554929661e+00 1.966449094467e+00 1.966438467408e+00 1.966529731398e+00 1.966691405828e+00 1.966977855595e+00 1.967327646653e+00 1.967797063440e+00 1.968348387223e+00 1.968993735299e+00 1.969750456893e+00 1.970576963507e+00 1.971527859743e+00 1.972545030923e+00 1.973672936335e+00 1.974888617046e+00 1.976185777567e+00 1.977594622494e+00 1.979063431913e+00 1.980645585513e+00 1.982293348794e+00 1.984029801936e+00 1.985854907474e+00 1.987739835796e+00 1.989724382197e+00 1.991758362876e+00 1.993878723591e+00 1.996059306246e+00 1.998300801069e+00 2.000615264287e+00 2.002969208327e+00 2.005395027061e+00 2.007857566687e+00 2.010372500485e+00 2.012931236889e+00 2.015519884724e+00 2.018154875000e+00 2.020808489691e+00 2.023494433313e+00 2.026201983478e+00 2.028921420998e+00 2.031660831708e+00 2.034400167729e+00 2.037149270984e+00 2.039895776958e+00 2.042632962736e+00 2.045366173846e+00 2.048075564528e+00 2.050771593047e+00 2.053441742483e+00 2.056078245694e+00 2.058688906502e+00 2.061250985056e+00 2.063779331492e+00 2.066252779086e+00 2.068674734806e+00 2.071046523259e+00 2.073346176625e+00 2.075591718709e+00 2.077755798590e+00 2.079852797163e+00 2.081871305878e+00 2.083799894829e+00 2.085651592139e+00 2.087402256655e+00 2.089067621698e+00 2.090628133301e+00 2.092087436660e+00 2.093445720705e+00 2.094686636302e+00 2.095824642347e+00 2.096837962383e+00 2.097738359474e+00 2.098514240230e+00 2.099164245254e+00 2.099690449586e+00 2.100079803874e+00 2.100342748324e+00 2.100462397818e+00 2.100449774334e+00 2.100294414481e+00 2.099997021912e+00 2.099554289948e+00 2.098963863026e+00 2.098228654163e+00 2.097335991080e+00 2.096299179841e+00 2.095101568841e+00 2.093752960227e+00 2.092247469781e+00 2.090581377836e+00 2.088761846572e+00 2.086773678063e+00 2.084633963143e+00 2.082323251378e+00 2.079854723185e+00 2.077222456872e+00 2.074420814152e+00 2.071463323559e+00 2.068330003139e+00 2.065041055573e+00 2.061579224281e+00 2.057953188317e+00 2.054163581378e+00 2.050202919280e+00 2.046083948824e+00 2.041790904938e+00 2.037340611039e+00 2.032720008567e+00 2.027939528460e+00 2.022995013673e+00 2.017885401212e+00 2.012622823383e+00 2.007193580020e+00 2.001613559168e+00 1.995871223003e+00 1.989980384003e+00 1.983936845521e+00 1.977741246224e+00 1.971406527576e+00 1.964920871121e+00 1.958303989381e+00 1.951544724601e+00 1.944657683806e+00 1.937641880267e+00 1.930501317828e+00 1.923248799473e+00 1.915875785324e+00 1.908406104090e+00 1.900829633885e+00 1.893165166298e+00 1.885413449375e+00 1.877581634217e+00 1.869687857844e+00 1.861722281501e+00 1.853717525862e+00 1.845661541233e+00 1.837579013722e+00 1.829476141841e+00 1.821358164427e+00 1.813252264781e+00 1.805149389314e+00 1.797084105434e+00 1.789049299442e+00 1.781073502031e+00 1.773164930567e+00 1.765331025109e+00 1.757602416244e+00 1.749972064121e+00 1.742476560073e+00 1.735110738305e+00 1.727903080938e+00 1.720865630108e+00 1.714002327453e+00 1.707347365783e+00 1.700889655804e+00 1.694668143143e+00 1.688675085869e+00 1.682932365904e+00 1.677454565645e+00 1.672237721449e+00 1.667313714883e+00 1.662665950580e+00 1.658324816022e+00 1.654279551173e+00 1.650542815162e+00 1.647121976389e+00 1.644004934408e+00 1.641211123723e+00 1.638718462015e+00 1.636542631045e+00 1.634666872500e+00 1.633090303714e+00 1.631805971354e+00 1.630795779898e+00 1.630064559495e+00 1.629579164675e+00 1.629345353237e+00 1.629330374826e+00 1.629525766248e+00 1.629915990253e+00 1.630467165754e+00 1.631179704908e+00 1.632007188500e+00 1.632948299290e+00 1.633966422295e+00 1.635040469644e+00 1.636152546285e+00 1.637263488175e+00 1.638366867560e+00 1.639418441233e+00 1.640411278136e+00 1.641308626677e+00 1.642090292231e+00 1.642737836677e+00 1.643215664497e+00 1.643518828628e+00 1.643609308634e+00 1.643480612033e+00 1.643105759269e+00 1.642468453216e+00 1.641556274524e+00 1.640344920677e+00 1.638833733117e+00 1.636995800891e+00 1.634832474489e+00 1.632326428715e+00 1.629472613652e+00 1.626264099762e+00 1.622693031388e+00 1.618763270022e+00 1.614461145941e+00 1.609797706444e+00 1.604761099363e+00 1.599361480426e+00 1.593598788202e+00 1.587472342634e+00 1.580995872239e+00 1.574162265644e+00 1.566989729554e+00 1.559476037795e+00 1.551633433696e+00 1.543468975409e+00 1.534988068369e+00 1.526205444836e+00 1.517122947595e+00 1.507758456411e+00 1.498111787154e+00 1.488203191093e+00 1.478033918506e+00 1.467620668143e+00 1.456972536478e+00 1.446096390026e+00 1.435013970149e+00 1.423723565863e+00 1.412253777706e+00 1.400605073185e+00 1.388799730371e+00 1.376852824998e+00 1.364775990285e+00 1.352601734274e+00 1.340330384923e+00 1.328005796808e+00 1.315633932650e+00 1.303252995305e+00 1.290890359497e+00 1.278565921391e+00 1.266334057033e+00 1.254203184723e+00 1.242240343189e+00 1.230459162057e+00 1.218916443874e+00 1.207654683255e+00 1.196700378899e+00 1.186127201353e+00 1.175944848593e+00 1.166227166600e+00 1.156992402333e+00 1.148286947156e+00 1.140152528106e+00 1.132598082515e+00 1.125679094616e+00 1.119381052981e+00 1.113743612151e+00 1.108749727276e+00 1.104401033965e+00 1.100694177235e+00 1.097582622221e+00 1.095065542207e+00 1.093073159542e+00 1.091581846853e+00 1.090520423171e+00 1.089829026491e+00 1.089451480779e+00 1.089293688238e+00 1.089308901777e+00 1.089391970704e+00 1.089489953608e+00 1.089513955513e+00 1.089392162165e+00 1.089069484386e+00 1.088461529957e+00 1.087541947984e+00 1.086237105707e+00 1.084528125525e+00 1.082384058084e+00 1.079781225527e+00 1.076735874736e+00 1.073231447935e+00 1.069314286524e+00 1.064999280589e+00 1.060340153959e+00 1.055398595621e+00 1.050226292920e+00 1.044923368823e+00 1.039550011329e+00 1.034216717345e+00 1.029009824298e+00 1.024019045766e+00 1.019362392126e+00 1.015101784513e+00 1.011352970034e+00 1.008174875658e+00 1.005634958709e+00 1.003806916659e+00 1.002693922122e+00 1.002359571770e+00 1.002780063623e+00 1.003956673045e+00 1.005877104873e+00 1.008468997524e+00 1.011725140581e+00 1.015542373513e+00 1.019874286446e+00 1.024649493654e+00 1.029761334427e+00 1.035172814748e+00 1.040766162578e+00 1.046494127225e+00 1.052278979015e+00 1.058047959439e+00 1.063758088407e+00 1.069334653482e+00 1.074748530714e+00 1.079934265339e+00 1.084869617513e+00 1.089489867303e+00 1.093767338498e+00 1.097656096741e+00 1.101089250620e+00 1.104051284087e+00 1.106436400215e+00 1.108223484586e+00 1.109321084632e+00 1.109652576220e+00 1.109168066659e+00 1.107749481344e+00 1.105364626314e+00 1.101904976340e+00 1.097329146371e+00 1.091577174881e+00 1.084597206992e+00 1.076399291703e+00 1.066940954386e+00 1.056289473499e+00 1.044466072537e+00 1.031562965909e+00 1.017696610171e+00 1.002988967042e+00 9.876343047196e-01 9.718006984790e-01 9.557378527168e-01 9.396591568260e-01 9.238279935555e-01 9.085052156596e-01 8.939285311666e-01 8.803642520552e-01 8.680064566790e-01 8.570739289871e-01 8.477054765312e-01 8.400307215373e-01 8.341216436172e-01 8.300007820177e-01 8.276767860576e-01 8.270894228124e-01 8.281875974782e-01 8.308658413524e-01 8.350360598353e-01 8.405802773752e-01 8.473956344357e-01 8.553775226783e-01 8.644173360103e-01 8.744300968413e-01 8.853019504293e-01 8.969610117481e-01 9.092952581818e-01 9.222240002505e-01 9.356464867360e-01 9.494620569816e-01 9.635899171023e-01 9.779151552919e-01 9.923736039032e-01 1.003025924581e+00 1.012574357498e+00 1.021793504383e+00 1.031533891554e+00 1.042394744881e+00 1.054460685035e+00 1.067232708127e+00 1.079823496850e+00 1.091306896279e+00 1.101021654039e+00 1.108786652927e+00 1.114938968188e+00 1.120116743538e+00 1.124943178672e+00 1.129738701968e+00 1.134313233407e+00 1.137970310620e+00 1.139749123469e+00 1.138748497844e+00 1.134414029435e+00 1.126753203994e+00 1.116331769020e+00 1.104059676997e+00 1.090907402259e+00 1.077607957559e+00 1.064450119935e+00 1.051296261123e+00 1.037810056482e+00 1.023760937469e+00 1.009301797576e+00 9.951115248212e-01 9.822835219927e-01 9.720382906231e-01 9.662132626958e-01 9.513365191715e-01 8.975217744073e-01 8.372286115916e-01 8.103993103867e-01 8.417344874294e-01 9.163891694115e-01 9.951518403749e-01 1.044042889125e+00 1.047909543134e+00 1.012924321117e+00 9.643334981440e-01 9.370311429891e-01 9.543156734409e-01 1.008709619130e+00 1.069375054177e+00 1.105646836166e+00 1.102719688583e+00 1.066621003009e+00 1.022719213141e+00 1.005071377901e+00 1.033908457757e+00 1.097799948103e+00 1.162869459415e+00 1.195934915574e+00 1.179251981666e+00 1.116041623117e+00 1.031312269246e+00 9.663808664725e-01 9.578178574694e-01 1.006329483047e+00 1.074835113353e+00 1.118726316898e+00 1.108842333690e+00 1.038381751313e+00 9.244723704225e-01 8.087275320890e-01 7.481435030269e-01 7.743874812914e-01 8.562170076346e-01 9.349404367534e-01 9.689279086296e-01 9.435906957149e-01 8.701272438776e-01 7.842020467850e-01 7.376767050398e-01 7.645547424399e-01 8.450318107746e-01 9.282651378515e-01 9.731775268955e-01 9.619630643669e-01 9.011900672739e-01 8.221243116980e-01 7.758576490952e-01 8.049181905826e-01 9.017735793456e-01 1.019335632114e+00 1.112086217322e+00 1.153033046973e+00 1.134220688869e+00 1.064389699076e+00 9.666548429154e-01 8.745141437607e-01 8.217701396523e-01 8.237950432068e-01 8.669612150741e-01 9.229456844592e-01 9.677573516380e-01 9.878115649375e-01 9.776247234860e-01 9.365766453725e-01 8.674921217799e-01 7.782307804754e-01 6.862964363884e-01 6.231831476651e-01 6.246217997556e-01 6.963981913330e-01 8.037946923116e-01 9.023492801316e-01 9.583254629904e-01 9.528075063106e-01 8.835034262236e-01 7.693900588367e-01 6.598053974871e-01 6.331736406215e-01 7.286764564713e-01 8.914901644449e-01 1.047460324555e+00 1.148865124564e+00 1.173102092725e+00 1.119081017808e+00 1.007547310814e+00 8.829820834519e-01 8.085604805551e-01 8.285800837233e-01 9.199334840602e-01 1.019488744907e+00 1.076765466186e+00 1.068506458523e+00 9.970297433738e-01 8.887607764186e-01 7.919494144692e-01 7.590347299462e-01 8.020272117650e-01 8.775390402869e-01 9.310501790939e-01 9.284466815296e-01 8.609895888100e-01 7.454564246910e-01 6.280396834180e-01 5.813614039034e-01 6.448730818546e-01 7.690361722055e-01 8.835896718415e-01 9.463194033185e-01 9.418961341000e-01 8.772781432590e-01 7.811941360454e-01 7.032259221949e-01 6.952209233677e-01 7.646670421736e-01 8.678885496535e-01 9.567622339441e-01 1.003499499075e+00 1.001444912569e+00 9.616484882296e-01 9.086322099367e-01 8.717426231900e-01 8.698829161133e-01 8.988545224422e-01 9.368352532623e-01 9.613750079256e-01 9.609725722669e-01 9.381900606739e-01 9.076780753910e-01 9.143253080453e-01
 3.031758684679e-01 3.048393507873e-01 3.064685807489e-01 3.080709728559e-01 3.096963272486e-01 3.113591211129e-01 3.130438662507e-01 3.147598802661e-01 3.165427673776e-01 3.183878077929e-01 3.202307703165e-01 3.220218289764e-01 3.237874846971e-01 3.255961992675e-01 3.274930716886e-01 3.294727942575e-01 3.314948769412e-01 3.335094181895e-01 3.354782488662e-01 3.374099053439e-01 3.393597307510e-01 3.413870023874e-01 3.435011374045e-01 3.456703619641e-01 3.478528509289e-01 3.500121632384e-01 3.521183232660e-01 3.541849075480e-01 3.562796587449e-01 3.584859963253e-01 3.608111348888e-01 3.631752999520e-01 3.654870008073e-01 3.677233579907e-01 3.699262469845e-01 3.721517531934e-01 3.744303971997e-01 3.767642922224e-01 3.791464683692e-01 3.815662599914e-01 3.840019994923e-01 3.864169638893e-01 3.887684186385e-01 3.910587558351e-01 3.933616860301e-01 3.957758978695e-01 3.983326521353e-01 4.009564338209e-01 4.035243853784e-01 4.059778927362e-01 4.083693366792e-01 4.107906009412e-01 4.132990360022e-01 4.158810861097e-01 4.184915472184e-01 4.211022725597e-01 4.237067713356e-01 4.263036023015e-01 4.288694099471e-01 4.313848533026e-01 4.338811444371e-01 4.364447073223e-01 4.391455368197e-01 4.419507107334e-01 4.447321932455e-01 4.473792061929e-01 4.499003771276e-01 4.524204621701e-01 4.550775390131e-01 4.579103894547e-01 4.608288303258e-01 4.636912808781e-01 4.664221499049e-01 4.690679452355e-01 4.717398586845e-01 4.745093303232e-01 4.773659074326e-01 4.802652425392e-01 4.831713923048e-01 4.860681705440e-01 4.889430995612e-01 4.917814956677e-01 4.945838145668e-01 4.973854229623e-01 5.002640010116e-01 5.032863265391e-01 5.064218650278e-01 5.095374086774e-01 5.125043009917e-01 5.153132973781e-01 5.180956666134e-01 5.210314766110e-01 5.242059646962e-01 5.275303793962e-01 5.307926867749e-01 5.338284207291e-01 5.366628404473e-01 5.394862184857e-01 5.424967052114e-01 5.457443198128e-01 5.490990793172e-01 5.523584488059e-01 5.554041050162e-01 5.582880522148e-01 5.611851976900e-01 5.642374305916e-01 5.674420336530e-01 5.706823148534e-01 5.738398916035e-01 5.768783615923e-01 5.798588568983e-01 5.828759930488e-01 5.859692674710e-01 5.890982166268e-01 5.922056500711e-01 5.952870452473e-01 5.983896275866e-01 6.015541811778e-01 6.047667524772e-01 6.079645843946e-01 6.110985991759e-01 6.141822885117e-01 6.173056054790e-01 6.205609442401e-01 6.239426790610e-01 6.273511113295e-01 6.306737654181e-01 6.338786475700e-01 6.370295363089e-01 6.402400479211e-01 6.435870854881e-01 6.470357768121e-01 6.504767820400e-01 6.538260125896e-01 6.570789479240e-01 6.602898559533e-01 6.635198953261e-01 6.668022485791e-01 6.701281291169e-01 6.734660935340e-01 6.767991763390e-01 6.801223159626e-01 6.834190792862e-01 6.866694581141e-01 6.898931063715e-01 6.931389870843e-01 6.964585549748e-01 6.998611705083e-01 7.033095817138e-01 7.067287833828e-01 7.100649745010e-01 7.133440643002e-01 7.166411876578e-01 7.200073185072e-01 7.234449542583e-01 7.269159418402e-01 7.303688296589e-01 7.337715622587e-01 7.371365562083e-01 7.404909932188e-01 7.438531304718e-01 7.472356774728e-01 7.506575556714e-01 7.541175291300e-01 7.575856300892e-01 7.610355784396e-01 7.644534877578e-01 7.678467670383e-01 7.712524422292e-01 7.747056681696e-01 7.782001734872e-01 7.816986335489e-01 7.851755556382e-01 7.886353389787e-01 7.920898076515e-01 7.955514835076e-01 7.990197967785e-01 8.024797573070e-01 8.059276340171e-01 8.093840624183e-01 8.128658756419e-01 8.163620454446e-01 8.198519818965e-01 8.233244652017e-01 8.267852656404e-01 8.302559635804e-01 8.337578334732e-01 8.372823867078e-01 8.408070471586e-01 8.443203707899e-01 8.478271484477e-01 8.513406093884e-01 8.548649670803e-01 8.583992640358e-01 8.619313582589e-01 8.654517130883e-01 8.689696243010e-01 8.724946791375e-01 8.760272752915e-01 8.795609790423e-01 8.830949673115e-01 8.866218818044e-01 8.901460424209e-01 8.936784999157e-01 8.972184987950e-01 9.007602731156e-01 9.042995396729e-01 9.078397887017e-01 9.113814697914e-01 9.149295366799e-01 9.184854827689e-01 9.220426266510e-01 9.255938898774e-01 9.291445171832e-01 9.326995746522e-01 9.362570365984e-01 9.398179973997e-01 9.433787645864e-01 9.469343568552e-01 9.504889695048e-01 9.540473857577e-01 9.576075080738e-01 9.611663998032e-01 9.647273816161e-01 9.682901176385e-01 9.718508884451e-01 9.754141008662e-01 9.789785702654e-01 9.825420143329e-01 9.861048632400e-01 9.896723027458e-01 9.932382651257e-01 9.968003641923e-01 1.000362122197e+00 1.003925360829e+00 1.007486247576e+00 1.011049715420e+00 1.014615266116e+00 1.018174926400e+00 1.021734439294e+00 1.025296864780e+00 1.028858693791e+00 1.032420194559e+00 1.035983415475e+00 1.039543997163e+00 1.043102244533e+00 1.046663674334e+00 1.050223433956e+00 1.053778264777e+00 1.057333759072e+00 1.060890391194e+00 1.064442611413e+00 1.067995856488e+00 1.071547720929e+00 1.075096562112e+00 1.078645896860e+00 1.082196816694e+00 1.085742763790e+00 1.089284123091e+00 1.092826337517e+00 1.096368341478e+00 1.099906275424e+00 1.103444510377e+00 1.106978273640e+00 1.110509140129e+00 1.114041375898e+00 1.117572647594e+00 1.121098401810e+00 1.124622973436e+00 1.128145849961e+00 1.131665542948e+00 1.135184312739e+00 1.138700392882e+00 1.142211794843e+00 1.145719888781e+00 1.149226510690e+00 1.152729052133e+00 1.156229524498e+00 1.159728762661e+00 1.163223687023e+00 1.166713873770e+00 1.170201879989e+00 1.173685417751e+00 1.177166575048e+00 1.180645123306e+00 1.184119492181e+00 1.187587963131e+00 1.191054845780e+00 1.194518093559e+00 1.197976278606e+00 1.201431432541e+00 1.204882621522e+00 1.208329390324e+00 1.211772711657e+00 1.215211493339e+00 1.218645209389e+00 1.222074403632e+00 1.225499981455e+00 1.228920768336e+00 1.232336244182e+00 1.235748025268e+00 1.239154125297e+00 1.242555894286e+00 1.245952568485e+00 1.249343440938e+00 1.252729574349e+00 1.256111110486e+00 1.259485718294e+00 1.262855722836e+00 1.266221922136e+00 1.269581220029e+00 1.272933299061e+00 1.276281877804e+00 1.279624244306e+00 1.282959208336e+00 1.286289774919e+00 1.289613925969e+00 1.292930047171e+00 1.296242129665e+00 1.299548596068e+00 1.302847469112e+00 1.306140986819e+00 1.309426772550e+00 1.312704671613e+00 1.315975580114e+00 1.319240166756e+00 1.322498538015e+00 1.325751320850e+00 1.328996655540e+00 1.332234106473e+00 1.335463241851e+00 1.338684342593e+00 1.341897756739e+00 1.345103967991e+00 1.348303899999e+00 1.351495785148e+00 1.354679174601e+00 1.357854767113e+00 1.361020996352e+00 1.364179878709e+00 1.367329042979e+00 1.370469704178e+00 1.373602379066e+00 1.376727192088e+00 1.379844107229e+00 1.382951769708e+00 1.386049901803e+00 1.389137553625e+00 1.392216659306e+00 1.395286381158e+00 1.398347386060e+00 1.401400508227e+00 1.404445202219e+00 1.407479427580e+00 1.410503458665e+00 1.413515621559e+00 1.416517721831e+00 1.419511567415e+00 1.422496554541e+00 1.425471343808e+00 1.428436946666e+00 1.431390734189e+00 1.434333342439e+00 1.437263916930e+00 1.440184941573e+00 1.443096048613e+00 1.445997017620e+00 1.448887348815e+00 1.451766045522e+00 1.454633165740e+00 1.457487932713e+00 1.460330855586e+00 1.463163791376e+00 1.465985204702e+00 1.468795585302e+00 1.471592697266e+00 1.474377338923e+00 1.477150463335e+00 1.479911520921e+00 1.482660892287e+00 1.485397663433e+00 1.488120624111e+00 1.490830791599e+00 1.493529862472e+00 1.496215107883e+00 1.498887983407e+00 1.501546696635e+00 1.504192641770e+00 1.506825370247e+00 1.509444151177e+00 1.512048611504e+00 1.514640558874e+00 1.517219630888e+00 1.519784418553e+00 1.522335462866e+00 1.524870359866e+00 1.527391591417e+00 1.529899720019e+00 1.532393651595e+00 1.534874258666e+00 1.537339763693e+00 1.539789557025e+00 1.542223977652e+00 1.544644123654e+00 1.547049538539e+00 1.549440047663e+00 1.551816280658e+00 1.554176278721e+00 1.556522222170e+00 1.558849791297e+00 1.561162522925e+00 1.563459670671e+00 1.565741810013e+00 1.568007681380e+00 1.570258214138e+00 1.572490542308e+00 1.574706568319e+00 1.576906962872e+00 1.579089842769e+00 1.581257930076e+00 1.583408237959e+00 1.585542130622e+00 1.587658510130e+00 1.589757046671e+00 1.591837686761e+00 1.593902913850e+00 1.595948714708e+00 1.597978949767e+00 1.599990512603e+00 1.601983532597e+00 1.603957955533e+00 1.605914836065e+00 1.607854104478e+00 1.609774951993e+00 1.611677542841e+00 1.613561298788e+00 1.615427303441e+00 1.617273883015e+00 1.619101428414e+00 1.620910534184e+00 1.622699116444e+00 1.624470286226e+00 1.626222063080e+00 1.627954390229e+00 1.629666663546e+00 1.631358687545e+00 1.633030552352e+00 1.634683131817e+00 1.636317434874e+00 1.637931383849e+00 1.639524101389e+00 1.641095138595e+00 1.642646420379e+00 1.644178188710e+00 1.645689825135e+00 1.647181576163e+00 1.648652389857e+00 1.650100286012e+00 1.651528111815e+00 1.652936265566e+00 1.654323792792e+00 1.655690043646e+00 1.657035824364e+00 1.658358569668e+00 1.659660072864e+00 1.660941041510e+00 1.662199467484e+00 1.663437556946e+00 1.664652758861e+00 1.665845484393e+00 1.667016539486e+00 1.668165230835e+00 1.669290301718e+00 1.670395326314e+00 1.671477887975e+00 1.672537660323e+00 1.673573071830e+00 1.674585771792e+00 1.675577309234e+00 1.676545846599e+00 1.677491373559e+00 1.678414544794e+00 1.679312692599e+00 1.680188581222e+00 1.681042858288e+00 1.681872718381e+00 1.682679896323e+00 1.683463029645e+00 1.684223227684e+00 1.684959825197e+00 1.685672910410e+00 1.686362576679e+00 1.687029251126e+00 1.687670816866e+00 1.688289181109e+00 1.688883299392e+00 1.689453315696e+00 1.690000288645e+00 1.690522537983e+00 1.691021250073e+00 1.691494512930e+00 1.691944543101e+00 1.692371067453e+00 1.692772562646e+00 1.693149354045e+00 1.693502517434e+00 1.693830654475e+00 1.694134896669e+00 1.694415135044e+00 1.694669879631e+00 1.694900251030e+00 1.695107291820e+00 1.695289166127e+00 1.695446505333e+00 1.695579456259e+00 1.695686434171e+00 1.695769908901e+00 1.695827556494e+00 1.695861860839e+00 1.695871044240e+00 1.695855372976e+00 1.695815503522e+00 1.695750167735e+00 1.695661261398e+00 1.695548194762e+00 1.695409023493e+00 1.695245783187e+00 1.695058486951e+00 1.694846776123e+00 1.694610069430e+00 1.694348524895e+00 1.694063614382e+00 1.693752982687e+00 1.693419192933e+00 1.693059559850e+00 1.692677110811e+00 1.692268767483e+00 1.691837152970e+00 1.691380943549e+00 1.690900743992e+00 1.690396653350e+00 1.689867854881e+00 1.689316588906e+00 1.688740615899e+00 1.688139809818e+00 1.687517390103e+00 1.686871417082e+00 1.686201031914e+00 1.685507430599e+00 1.684790403892e+00 1.684049896835e+00 1.683285739769e+00 1.682500947475e+00 1.681691491533e+00 1.680859094464e+00 1.680004833338e+00 1.679127716237e+00 1.678228028736e+00 1.677306552937e+00 1.676363294516e+00 1.675397906465e+00 1.674410206002e+00 1.673401548549e+00 1.672371350269e+00 1.671320739142e+00 1.670248210208e+00 1.669154776132e+00 1.668039972467e+00 1.666905728703e+00 1.665750858310e+00 1.664576372430e+00 1.663381154687e+00 1.662166277807e+00 1.660933525159e+00 1.659680295134e+00 1.658408291243e+00 1.657117660986e+00 1.655808917835e+00 1.654481573746e+00 1.653136911282e+00 1.651774377445e+00 1.650395010533e+00 1.648997335658e+00 1.647582492388e+00 1.646152091073e+00 1.644705779566e+00 1.643243286621e+00 1.641765513274e+00 1.640271585019e+00 1.638764283452e+00 1.637241448728e+00 1.635704783173e+00 1.634154068719e+00 1.632589912863e+00 1.631012687030e+00 1.629422698945e+00 1.627820021737e+00 1.626205953535e+00 1.624580575133e+00 1.622944078036e+00 1.621296500659e+00 1.619638578503e+00 1.617970415926e+00 1.616294112247e+00 1.614607839660e+00 1.612913394765e+00 1.611211375950e+00 1.609500619569e+00 1.607784192720e+00 1.606060834271e+00 1.604331048427e+00 1.602595948313e+00 1.600855338530e+00 1.599111356947e+00 1.597362116935e+00 1.595610815916e+00 1.593855886237e+00 1.592099151758e+00 1.590339791357e+00 1.588580196099e+00 1.586819570353e+00 1.585059656687e+00 1.583299916736e+00 1.581541205841e+00 1.579785349626e+00 1.578030739888e+00 1.576279300800e+00 1.574532943121e+00 1.572789728767e+00 1.571052452718e+00 1.569321050481e+00 1.567596080476e+00 1.565877036803e+00 1.564166212908e+00 1.562465655947e+00 1.560772783824e+00 1.559090456634e+00 1.557419477604e+00 1.555759448416e+00 1.554110871587e+00 1.552475936840e+00 1.550854523893e+00 1.549248049343e+00 1.547656415919e+00 1.546080848557e+00 1.544521858251e+00 1.542979637995e+00 1.541457298645e+00 1.539954132958e+00 1.538470176133e+00 1.537007783548e+00 1.535565425315e+00 1.534147220039e+00 1.532752034366e+00 1.531380468591e+00 1.530033172267e+00 1.528712078709e+00 1.527419068900e+00 1.526150989990e+00 1.524913358678e+00 1.523703732523e+00 1.522524034996e+00 1.521375030879e+00 1.520257592594e+00 1.519173785450e+00 1.518122621037e+00 1.517105006461e+00 1.516123580297e+00 1.515177779514e+00 1.514268583937e+00 1.513396662129e+00 1.512563081309e+00 1.511770085506e+00 1.511015997931e+00 1.510303432585e+00 1.509631536345e+00 1.509003845259e+00 1.508418334572e+00 1.507878645254e+00 1.507382848297e+00 1.506932642617e+00 1.506529938842e+00 1.506173963712e+00 1.505865594953e+00 1.505608076178e+00 1.505397743919e+00 1.505240382510e+00 1.505131863796e+00 1.505077298324e+00 1.505073246256e+00 1.505124063596e+00 1.505228752399e+00 1.505387130654e+00 1.505602601690e+00 1.505872277548e+00 1.506199531820e+00 1.506583805082e+00 1.507024207184e+00 1.507525555385e+00 1.508083219985e+00 1.508701928883e+00 1.509379675828e+00 1.510116795118e+00 1.510917469816e+00 1.511776569448e+00 1.512699662447e+00 1.513683184682e+00 1.514730748073e+00 1.515841336236e+00 1.517012336741e+00 1.518250172947e+00 1.519549027539e+00 1.520914384281e+00 1.522342284268e+00 1.523835203250e+00 1.525393374103e+00 1.527013958852e+00 1.528702689417e+00 1.530454977166e+00 1.532272103009e+00 1.534155653870e+00 1.536101918319e+00 1.538116723262e+00 1.540193960581e+00 1.542338794566e+00 1.544547027578e+00 1.546819733018e+00 1.549159119500e+00 1.551560654265e+00 1.554028190331e+00 1.556558156492e+00 1.559153224128e+00 1.561812891904e+00 1.564532488392e+00 1.567318734081e+00 1.570163830296e+00 1.573074376085e+00 1.576043923977e+00 1.579076158042e+00 1.582169925793e+00 1.585320064089e+00 1.588533908846e+00 1.591802932933e+00 1.595133852127e+00 1.598520499004e+00 1.601964217461e+00 1.605465602931e+00 1.609019098698e+00 1.612632861156e+00 1.616295889039e+00 1.620014592044e+00 1.623785597280e+00 1.627605314509e+00 1.631481308298e+00 1.635401308536e+00 1.639374850870e+00 1.643393354068e+00 1.647460453230e+00 1.651573440795e+00 1.655729595768e+00 1.659932407119e+00 1.664173956427e+00 1.668461226758e+00 1.672785428859e+00 1.677152247911e+00 1.681556271926e+00 1.685996412153e+00 1.690475667291e+00 1.694984751894e+00 1.699532998817e+00 1.704108504471e+00 1.708718459476e+00 1.713356831558e+00 1.718022058494e+00 1.722718199445e+00 1.727435953469e+00 1.732181213146e+00 1.736945850660e+00 1.741737147020e+00 1.746545033892e+00 1.751371026928e+00 1.756218815534e+00 1.761077574365e+00 1.765956071730e+00 1.770843136732e+00 1.775744753367e+00 1.780655347720e+00 1.785574058309e+00 1.790503833739e+00 1.795433819654e+00 1.800373071721e+00 1.805310760666e+00 1.810252898945e+00 1.815192413333e+00 1.820129395811e+00 1.825067841306e+00 1.829994441193e+00 1.834920992902e+00 1.839833963702e+00 1.844741714115e+00 1.849635913352e+00 1.854517014554e+00 1.859386607668e+00 1.864235795150e+00 1.869073619564e+00 1.873885360405e+00 1.878682378537e+00 1.883453929207e+00 1.888201930182e+00 1.892926981831e+00 1.897621431777e+00 1.902293778559e+00 1.906927653798e+00 1.911537994104e+00 1.916110222106e+00 1.920650304705e+00 1.925155443569e+00 1.929619108616e+00 1.934050592996e+00 1.938432120484e+00 1.942780634506e+00 1.947079943073e+00 1.951337764579e+00 1.955548028466e+00 1.959707578252e+00 1.963824382670e+00 1.967882244740e+00 1.971897814343e+00 1.975850712847e+00 1.979754103967e+00 1.983600809215e+00 1.987388049839e+00 1.991122019985e+00 1.994788260466e+00 1.998401933813e+00 2.001944860550e+00 2.005430339192e+00 2.008848624517e+00 2.012198967799e+00 2.015487553321e+00 2.018698903012e+00 2.021850724026e+00 2.024923623135e+00 2.027930997281e+00 2.030863411030e+00 2.033721473362e+00 2.036509901779e+00 2.039214573741e+00 2.041852007414e+00 2.044404172880e+00 2.046886071939e+00 2.049284512385e+00 2.051604159940e+00 2.053845332923e+00 2.056000775610e+00 2.058082285592e+00 2.060074004122e+00 2.061989258936e+00 2.063816817502e+00 2.065562829387e+00 2.067226067611e+00 2.068800238070e+00 2.070295814776e+00 2.071700747074e+00 2.073025111086e+00 2.074259748587e+00 2.075412945197e+00 2.076477542023e+00 2.077456193350e+00 2.078352166881e+00 2.079157564749e+00 2.079882803801e+00 2.080517499325e+00 2.081070382603e+00 2.081537578974e+00 2.081920117670e+00 2.082219548580e+00 2.082432162584e+00 2.082566871551e+00 2.082615547239e+00 2.082585158169e+00 2.082472319376e+00 2.082277883286e+00 2.082008067681e+00 2.081655477922e+00 2.081228004497e+00 2.080722670895e+00 2.080144066585e+00 2.079491626053e+00 2.078764711072e+00 2.077968532177e+00 2.077100395938e+00 2.076165491315e+00 2.075163848793e+00 2.074095634398e+00 2.072967480073e+00 2.071773807859e+00 2.070523229160e+00 2.069212242108e+00 2.067846756149e+00 2.066428819543e+00 2.064957055170e+00 2.063438394178e+00 2.061868612687e+00 2.060256917139e+00 2.058601500710e+00 2.056906478222e+00 2.055175099480e+00 2.053406924101e+00 2.051608606406e+00 2.049778991327e+00 2.047922223475e+00 2.046045065953e+00 2.044142518537e+00 2.042225761171e+00 2.040289080885e+00 2.038342228191e+00 2.036388295768e+00 2.034423693697e+00 2.032462420081e+00 2.030491308832e+00 2.028534491511e+00 2.026576043101e+00 2.024630779832e+00 2.022700429437e+00 2.020777495754e+00 2.018888083948e+00 2.017004112948e+00 2.015161133700e+00 2.013338311486e+00 2.011547938155e+00 2.009799747963e+00 2.008075960958e+00 2.006412671702e+00 2.004774770008e+00 2.003200154734e+00 2.001668358602e+00 2.000186759819e+00 1.998775824935e+00 1.997402046438e+00 1.996115826923e+00 1.994872632962e+00 1.993710259840e+00 1.992614064865e+00 1.991581661108e+00 1.990645121240e+00 1.989756515742e+00 1.988975449913e+00 1.988252861531e+00 1.987622589386e+00 1.987082080379e+00 1.986607816915e+00 1.986250496182e+00 1.985949870132e+00 1.985766274013e+00 1.985656082504e+00 1.985641987685e+00 1.985730996487e+00 1.985889524407e+00 1.986170291838e+00 1.986515543857e+00 1.986976931712e+00 1.987521549851e+00 1.988153104365e+00 1.988895123294e+00 1.989702372473e+00 1.990629189376e+00 1.991621483983e+00 1.992716121443e+00 1.993898398823e+00 1.995150701068e+00 1.996511262415e+00 1.997926366956e+00 1.999444430938e+00 2.001026228296e+00 2.002684316381e+00 2.004424028846e+00 2.006215612619e+00 2.008093632811e+00 2.010017591001e+00 2.012013098600e+00 2.014061823759e+00 2.016159117147e+00 2.018317946507e+00 2.020508079041e+00 2.022753579070e+00 2.025029330744e+00 2.027340095581e+00 2.029687157332e+00 2.032051058623e+00 2.034445079762e+00 2.036850305735e+00 2.039269402188e+00 2.041701660280e+00 2.044130842388e+00 2.046564940864e+00 2.048990479095e+00 2.051405874343e+00 2.053810406941e+00 2.056188365514e+00 2.058551949848e+00 2.060880461353e+00 2.063177736376e+00 2.065441225921e+00 2.067654671023e+00 2.069831536095e+00 2.071946933423e+00 2.074014984364e+00 2.076020492225e+00 2.077956372186e+00 2.079835506779e+00 2.081629421998e+00 2.083356381083e+00 2.084994750515e+00 2.086553003949e+00 2.088024509657e+00 2.089395676353e+00 2.090680215860e+00 2.091855338041e+00 2.092935823261e+00 2.093905115061e+00 2.094764094800e+00 2.095512009779e+00 2.096139175816e+00 2.096654173291e+00 2.097040207177e+00 2.097306585162e+00 2.097440732126e+00 2.097445310574e+00 2.097317829495e+00 2.097052305685e+00 2.096655298350e+00 2.096109556344e+00 2.095430049025e+00 2.094600787508e+00 2.093629025472e+00 2.092508610827e+00 2.091236080586e+00 2.089817972330e+00 2.088237882195e+00 2.086513690961e+00 2.084625387427e+00 2.082583685339e+00 2.080385643233e+00 2.078021791915e+00 2.075506993159e+00 2.072818181629e+00 2.069978633870e+00 2.066967978983e+00 2.063796497821e+00 2.060461919000e+00 2.056956480055e+00 2.053294409829e+00 2.049455969349e+00 2.045459486107e+00 2.041292019682e+00 2.036959543023e+00 2.032462640724e+00 2.027793862276e+00 2.022967381970e+00 2.017966455667e+00 2.012809056589e+00 2.007482813644e+00 2.001996179572e+00 1.996348514233e+00 1.990537002081e+00 1.984574247878e+00 1.978445800825e+00 1.972171829471e+00 1.965739948122e+00 1.959161516676e+00 1.952439070132e+00 1.945568296422e+00 1.938566812497e+00 1.931420950136e+00 1.924153975845e+00 1.916754590442e+00 1.909239295217e+00 1.901610005918e+00 1.893868338089e+00 1.886033118168e+00 1.878092968057e+00 1.870077920353e+00 1.861975841628e+00 1.853809754865e+00 1.845583899085e+00 1.837301220263e+00 1.828988752654e+00 1.820635797865e+00 1.812276491390e+00 1.803902644862e+00 1.795539905790e+00 1.787197706002e+00 1.778881406632e+00 1.770622611995e+00 1.762413209987e+00 1.754289420021e+00 1.746247406896e+00 1.738314844951e+00 1.730503192075e+00 1.722819224882e+00 1.715298293676e+00 1.707928967835e+00 1.700751274990e+00 1.693762135725e+00 1.686983202220e+00 1.680433702499e+00 1.674109474701e+00 1.668048766260e+00 1.662236810433e+00 1.656707271155e+00 1.651454547127e+00 1.646493230000e+00 1.641836487589e+00 1.637476104288e+00 1.633437786044e+00 1.629703232754e+00 1.626292354345e+00 1.623193193368e+00 1.620409815908e+00 1.617943219106e+00 1.615774572754e+00 1.613918082569e+00 1.612342995241e+00 1.611059874190e+00 1.610040268691e+00 1.609279817152e+00 1.608766500162e+00 1.608469036076e+00 1.608391082698e+00 1.608490596676e+00 1.608766683555e+00 1.609183882979e+00 1.609723916544e+00 1.610370416507e+00 1.611082748576e+00 1.611858603730e+00 1.612649613774e+00 1.613447918767e+00 1.614218704326e+00 1.614938482378e+00 1.615588697941e+00 1.616130464553e+00 1.616557298944e+00 1.616827906362e+00 1.616933332125e+00 1.616841891957e+00 1.616537326891e+00 1.616001843212e+00 1.615206283941e+00 1.614148547152e+00 1.612796533427e+00 1.611147407161e+00 1.609179648766e+00 1.606885455385e+00 1.604254859392e+00 1.601272026240e+00 1.597940514494e+00 1.594241294725e+00 1.590181534722e+00 1.585747007233e+00 1.580943939327e+00 1.575767727351e+00 1.570216694005e+00 1.564300415692e+00 1.558008362212e+00 1.551358768726e+00 1.544343760416e+00 1.536975677035e+00 1.529257993298e+00 1.521196802340e+00 1.512802390542e+00 1.504077217966e+00 1.495036320787e+00 1.485679398783e+00 1.476024549657e+00 1.466072375805e+00 1.455838785251e+00 1.445332983380e+00 1.434556797528e+00 1.423536209637e+00 1.412262565666e+00 1.400768655191e+00 1.389049023232e+00 1.377126527784e+00 1.365016857992e+00 1.352722745425e+00 1.340282562347e+00 1.327689722133e+00 1.314988956616e+00 1.302183294363e+00 1.289306528253e+00 1.276388314091e+00 1.263443422692e+00 1.250528291401e+00 1.237647207646e+00 1.224866001963e+00 1.212204590693e+00 1.199713010976e+00 1.187444001956e+00 1.175422688737e+00 1.163730460055e+00 1.152380762519e+00 1.141454332436e+00 1.130985135164e+00 1.121022202116e+00 1.111630406731e+00 1.102821922107e+00 1.094674957835e+00 1.087189761110e+00 1.080421594975e+00 1.074379324963e+00 1.069073957917e+00 1.064529034102e+00 1.060710136447e+00 1.057635681077e+00 1.055252135978e+00 1.053546747455e+00 1.052465177604e+00 1.051951097899e+00 1.051960467846e+00 1.052397942604e+00 1.053220009942e+00 1.054320576384e+00 1.055636412425e+00 1.057079089836e+00 1.058557895993e+00 1.060011475428e+00 1.061336577428e+00 1.062487188420e+00 1.063376099621e+00 1.063956321345e+00 1.064182281248e+00 1.063998179859e+00 1.063400060625e+00 1.062344106459e+00 1.060847535671e+00 1.058907364082e+00 1.056538647549e+00 1.053789147219e+00 1.050677820443e+00 1.047283302779e+00 1.043647967875e+00 1.039853477907e+00 1.035980928030e+00 1.032096840567e+00 1.028312368202e+00 1.024684438200e+00 1.021320316608e+00 1.018290338507e+00 1.015657021645e+00 1.013512355837e+00 1.011871658734e+00 1.010810183473e+00 1.010333916813e+00 1.010452527481e+00 1.011190932047e+00 1.012492738635e+00 1.014369960446e+00 1.016753552711e+00 1.019603439049e+00 1.022876958049e+00 1.026479012601e+00 1.030385275624e+00 1.034495796358e+00 1.038766979523e+00 1.043131869684e+00 1.047528257230e+00 1.051915823368e+00 1.056231880550e+00 1.060455392030e+00 1.064524826184e+00 1.068432386655e+00 1.072125796123e+00 1.075586565317e+00 1.078791890001e+00 1.081681518998e+00 1.084261043477e+00 1.086444397817e+00 1.088218500842e+00 1.089517316202e+00 1.090269209016e+00 1.090438573404e+00 1.089915580624e+00 1.088666528516e+00 1.086585195489e+00 1.083623181629e+00 1.079711056096e+00 1.074776754416e+00 1.068812811667e+00 1.061752934694e+00 1.053629150218e+00 1.044434301778e+00 1.034220281831e+00 1.023065312752e+00 1.011049758258e+00 9.983288111574e-01 9.850244260005e-01 9.713479729609e-01 9.574748549982e-01 9.436303222008e-01 9.300452942037e-01 9.169302771955e-01 9.045308794677e-01 8.930281504585e-01 8.826345164849e-01 8.734885007819e-01 8.657248548293e-01 8.594331103410e-01 8.546526993533e-01 8.514163013231e-01 8.496891376824e-01 8.494479021589e-01 8.506135067438e-01 8.531295094397e-01 8.569104285507e-01 8.618803138870e-01 8.679699652059e-01 8.751010793585e-01 8.832286362657e-01 8.922718521845e-01 9.021940472849e-01 9.129192827787e-01 9.243937162318e-01 9.365480125280e-01 9.492964364226e-01 9.625755502779e-01 9.762747605846e-01 9.903283755244e-01 1.000811765455e+00 1.010315621415e+00 1.019617151112e+00 1.029577584369e+00 1.040797515914e+00 1.053361969759e+00 1.066766137480e+00 1.080121458716e+00 1.092503718227e+00 1.103264004170e+00 1.112246782396e+00 1.119816753931e+00 1.126639302828e+00 1.133354970529e+00 1.140281486558e+00 1.147211924184e+00 1.153412622530e+00 1.157867990301e+00 1.159615558248e+00 1.158028879390e+00 1.153023035451e+00 1.145055766091e+00 1.134914486604e+00 1.123425258308e+00 1.111183337471e+00 1.098353360757e+00 1.084699892155e+00 1.069830366946e+00 1.053493529012e+00 1.035868528492e+00 1.017696590417e+00 1.000159152915e+00 9.846231149813e-01 9.741356110664e-01 9.484239422657e-01 8.867210852643e-01 8.243283394304e-01 8.016205015216e-01 8.378442110908e-01 9.116169252372e-01 9.821269707584e-01 1.017755865329e+00 1.007255189382e+00 9.614507477508e-01 9.104057976889e-01 8.913517763916e-01 9.231067309723e-01 9.891701512151e-01 1.053433313293e+00 1.085798214527e+00 1.075202108205e+00 1.032796203547e+00 9.892943385948e-01 9.814189708775e-01 1.025519036116e+00 1.102295747477e+00 1.173162023356e+00 1.204983208087e+00 1.182704176780e+00 1.113467559292e+00 1.026827681735e+00 9.677100173368e-01 9.714935798833e-01 1.032235182285e+00 1.107584631085e+00 1.152365351897e+00 1.139409048946e+00 1.064741952816e+00 9.485568297512e-01 8.349051558716e-01 7.798855164975e-01 8.095282061148e-01 8.889017877373e-01 9.602136631057e-01 9.836421528626e-01 9.460893724752e-01 8.600765421103e-01 7.628240036991e-01 7.084785422056e-01 7.320773863951e-01 8.106616149243e-01 8.901736860084e-01 9.293332985480e-01 9.120650344969e-01 8.477651560114e-01 7.714971955211e-01 7.370988777251e-01 7.822318035802e-01 8.888092104129e-01 1.005656813713e+00 1.089322949516e+00 1.116352360853e+00 1.082659313482e+00 1.001700146416e+00 9.028895939433e-01 8.266473129988e-01 8.077040180776e-01 8.493539347617e-01 9.224495157400e-01 9.920598827991e-01 1.034646543534e+00 1.039541222318e+00 1.005321544602e+00 9.366745249269e-01 8.431135863763e-01 7.404606682896e-01 6.544733133237e-01 6.192749581057e-01 6.554265439447e-01 7.450190921747e-01 8.471006580513e-01 9.239374144799e-01 9.497375868754e-01 9.122934686436e-01 8.155568664506e-01 6.862090701031e-01 5.856571842592e-01 5.968418675279e-01 7.269582048554e-01 8.982044413001e-01 1.042500129248e+00 1.122106417104e+00 1.122814516437e+00 1.051649853686e+00 9.385577060807e-01 8.375512539120e-01 8.105929277511e-01 8.753976450625e-01 9.843954045669e-01 1.075983972690e+00 1.110461335962e+00 1.074689402770e+00 9.806717255685e-01 8.657263353310e-01 7.880124322272e-01 7.947386089066e-01 8.724622963813e-01 9.618700788760e-01 1.010026126175e+00 9.891361094370e-01 8.966273595470e-01 7.554949152686e-01 6.202614664800e-01 5.740378489216e-01 6.516490801883e-01 7.853865922082e-01 8.990757855345e-01 9.523676596958e-01 9.336331449066e-01 8.545849062941e-01 7.502477192399e-01 6.773502155657e-01 6.872816512475e-01 7.731377082335e-01 8.809009084573e-01 9.631535822084e-01 9.968005598082e-01 9.809931589930e-01 9.334068280812e-01 8.849002583088e-01 8.667141083583e-01 8.905399662817e-01 9.401668901291e-01 9.866306451740e-01 1.007227729425e+00 9.940827433102e-01 9.552479866795e-01 9.118501142661e-01 9.138694289929e-01
 3.066985882353e-01 3.079711857834e-01 3.092049893550e-01 3.104030953172e-01 3.116199091960e-01 3.128806304744e-01 3.141726177971e-01 3.155045294531e-01 3.169124314410e-01 3.183892223316e-01 3.198665106142e-01 3.212903877500e-01 3.226828598751e-01 3.241174717002e-01 3.256461585812e-01 3.272692359898e-01 3.289498654151e-01 3.306287714466e-01 3.322584573109e-01 3.338407801384e-01 3.354384173277e-01 3.371216503592e-01 3.389025935575e-01 3.407468990077e-01 3.426127488826e-01 3.444575452589e-01 3.462489157548e-01 3.479933580246e-01 3.497624812262e-01 3.516466204841e-01 3.536644907826e-01 3.557384315231e-01 3.577688104176e-01 3.597184216999e-01 3.616247473464e-01 3.635480997580e-01 3.655314778137e-01 3.675842341862e-01 3.696972857813e-01 3.718540894703e-01 3.740284490970e-01 3.761834435051e-01 3.782771776490e-01 3.803081903104e-01 3.823492741052e-01 3.845043355316e-01 3.868160331027e-01 3.892089116926e-01 3.915537480556e-01 3.937805997222e-01 3.959322715433e-01 3.981079768691e-01 4.003771902324e-01 4.027379639427e-01 4.051412717348e-01 4.075449278705e-01 4.099364347737e-01 4.123158694499e-01 4.146683702338e-01 4.169768970946e-01 4.192711527781e-01 4.216342762858e-01 4.241380658720e-01 4.267538390012e-01 4.293546517160e-01 4.318240108455e-01 4.341597426714e-01 4.364856904934e-01 4.389487907295e-01 4.416031196471e-01 4.443610789407e-01 4.470728723561e-01 4.496464787006e-01 4.521196926722e-01 4.546095643189e-01 4.572021915197e-01 4.599013675331e-01 4.626597444403e-01 4.654283027542e-01 4.681793766300e-01 4.708999233728e-01 4.735827388732e-01 4.762352934595e-01 4.788944312092e-01 4.816362074945e-01 4.845230562856e-01 4.875257798496e-01 4.905126257232e-01 4.933547239242e-01 4.960345443829e-01 4.986794487600e-01 5.014733491627e-01 5.045114738271e-01 5.077154126805e-01 5.108710235098e-01 5.138046220105e-01 5.165231864475e-01 5.192128250604e-01 5.220796941642e-01 5.251915435338e-01 5.284353418335e-01 5.316052076109e-01 5.345627151645e-01 5.373443106996e-01 5.401182387506e-01 5.430338956832e-01 5.461138466542e-01 5.492540112262e-01 5.523309235742e-01 5.552945873137e-01 5.581892105590e-01 5.611039550046e-01 5.640840867660e-01 5.671068572205e-01 5.701257886040e-01 5.731357012336e-01 5.761747232839e-01 5.792725139139e-01 5.824067753768e-01 5.855185216275e-01 5.885661083511e-01 5.915707120463e-01 5.946263949342e-01 5.978220574247e-01 6.011473035075e-01 6.044954428978e-01 6.077507913257e-01 6.108818069740e-01 6.139576407122e-01 6.170989230332e-01 6.203854549191e-01 6.237791446416e-01 6.271668453415e-01 6.304570400066e-01 6.336455567263e-01 6.367889735085e-01 6.399552247749e-01 6.431809977933e-01 6.464557357346e-01 6.497461479242e-01 6.530299217242e-01 6.563041174173e-01 6.595507908411e-01 6.627535379207e-01 6.659307178552e-01 6.691341620708e-01 6.724127886351e-01 6.757780579465e-01 6.791905774898e-01 6.825750289800e-01 6.858756538420e-01 6.891191411327e-01 6.923802621156e-01 6.957116694007e-01 6.991168425503e-01 7.025602811398e-01 7.059854510768e-01 7.093603881101e-01 7.126980607871e-01 7.160244822546e-01 7.193604776837e-01 7.227188164150e-01 7.261200920192e-01 7.295595849015e-01 7.330085853563e-01 7.364412325815e-01 7.398411594474e-01 7.432178533576e-01 7.466074608254e-01 7.500451811338e-01 7.535251613620e-01 7.570094021971e-01 7.604750919362e-01 7.639241350860e-01 7.673678706457e-01 7.708195772409e-01 7.742802004970e-01 7.777321648638e-01 7.811737843281e-01 7.846268450562e-01 7.881061555790e-01 7.915996553319e-01 7.950889522706e-01 7.985624254254e-01 8.020254835961e-01 8.054979834189e-01 8.090016892427e-01 8.125315468254e-01 8.160605812355e-01 8.195793013970e-01 8.230945968469e-01 8.266142438103e-01 8.301471288939e-01 8.336913126453e-01 8.372336740959e-01 8.407652890810e-01 8.442949341545e-01 8.478332151049e-01 8.513792119844e-01 8.549291523969e-01 8.584786574056e-01 8.620228936357e-01 8.655647632350e-01 8.691151696696e-01 8.726762481591e-01 8.762385188670e-01 8.798002573313e-01 8.833618209018e-01 8.869272822557e-01 8.904998821888e-01 8.940829091370e-01 8.976666662896e-01 9.012444396911e-01 9.048240585846e-01 9.084079073230e-01 9.119955213215e-01 9.155878300381e-01 9.191798721672e-01 9.227681472239e-01 9.263555967058e-01 9.299488732097e-01 9.335457634719e-01 9.371407529200e-01 9.407392578647e-01 9.443390300286e-01 9.479388939359e-01 9.515418499296e-01 9.551482423479e-01 9.587530889574e-01 9.623578573741e-01 9.659687871950e-01 9.695792911345e-01 9.731860793763e-01 9.767942078046e-01 9.804037825493e-01 9.840114478316e-01 9.876247961948e-01 9.912394676233e-01 9.948500141483e-01 9.984613177861e-01 1.002076288420e+00 1.005690971444e+00 1.009306548605e+00 1.012924285149e+00 1.016540325482e+00 1.020155745915e+00 1.023774015658e+00 1.027392829323e+00 1.031006211412e+00 1.034621748345e+00 1.038238739236e+00 1.041853249438e+00 1.045469422298e+00 1.049085176015e+00 1.052697635149e+00 1.056312551243e+00 1.059929689999e+00 1.063541491543e+00 1.067150983631e+00 1.070763015529e+00 1.074373291130e+00 1.077982786495e+00 1.081591394816e+00 1.085197010236e+00 1.088801392543e+00 1.092408366551e+00 1.096013409168e+00 1.099614620293e+00 1.103215786892e+00 1.106815491497e+00 1.110414466341e+00 1.114011143769e+00 1.117607122642e+00 1.121198347893e+00 1.124788055467e+00 1.128377891432e+00 1.131964080007e+00 1.135548453204e+00 1.139133361406e+00 1.142713740251e+00 1.146289984111e+00 1.149865719947e+00 1.153438403012e+00 1.157008317606e+00 1.160576787413e+00 1.164141776435e+00 1.167702537154e+00 1.171261671569e+00 1.174819086586e+00 1.178371891200e+00 1.181921679696e+00 1.185469585682e+00 1.189013658346e+00 1.192553539797e+00 1.196091218771e+00 1.199624580588e+00 1.203154340012e+00 1.206681007261e+00 1.210202816589e+00 1.213722235702e+00 1.217237992460e+00 1.220749055009e+00 1.224254755113e+00 1.227758774849e+00 1.231257874411e+00 1.234750626395e+00 1.238240499471e+00 1.241726615795e+00 1.245207344495e+00 1.248684703448e+00 1.252155919559e+00 1.255621758068e+00 1.259083720447e+00 1.262540500507e+00 1.265991907377e+00 1.269438653895e+00 1.272879650775e+00 1.276315104977e+00 1.279746559674e+00 1.283172917672e+00 1.286592013347e+00 1.290007011723e+00 1.293415310484e+00 1.296817204006e+00 1.300212401324e+00 1.303602703498e+00 1.306987393967e+00 1.310367507759e+00 1.313739935732e+00 1.317106141285e+00 1.320464161073e+00 1.323815466047e+00 1.327160188735e+00 1.330498761700e+00 1.333831038757e+00 1.337156377552e+00 1.340474725810e+00 1.343785896802e+00 1.347088467716e+00 1.350384045653e+00 1.353671683473e+00 1.356949896394e+00 1.360222125715e+00 1.363486919988e+00 1.366745490433e+00 1.369995467903e+00 1.373236729066e+00 1.376470305590e+00 1.379692983483e+00 1.382907194058e+00 1.386115282791e+00 1.389315413178e+00 1.392508803707e+00 1.395692077025e+00 1.398864871931e+00 1.402028049082e+00 1.405182755790e+00 1.408328086233e+00 1.411466293408e+00 1.414595925477e+00 1.417715332010e+00 1.420825040914e+00 1.423923575390e+00 1.427012136080e+00 1.430091088341e+00 1.433162020446e+00 1.436223384075e+00 1.439273867560e+00 1.442313732079e+00 1.445343132256e+00 1.448360932631e+00 1.451367940121e+00 1.454365791812e+00 1.457353089081e+00 1.460329004305e+00 1.463294408181e+00 1.466248185306e+00 1.469190082315e+00 1.472119935774e+00 1.475039226771e+00 1.477947824250e+00 1.480844084879e+00 1.483728978864e+00 1.486600575811e+00 1.489459334590e+00 1.492307803734e+00 1.495143363024e+00 1.497966783921e+00 1.500777200642e+00 1.503574549031e+00 1.506358508959e+00 1.509130950309e+00 1.511891019491e+00 1.514638106034e+00 1.517371524015e+00 1.520090265922e+00 1.522795841512e+00 1.525488830367e+00 1.528168988477e+00 1.530835873077e+00 1.533489095492e+00 1.536127843327e+00 1.538751435374e+00 1.541360478252e+00 1.543957015428e+00 1.546538918358e+00 1.549107854825e+00 1.551660131036e+00 1.554200296153e+00 1.556721631232e+00 1.559229560187e+00 1.561723043496e+00 1.564200630951e+00 1.566664109089e+00 1.569112174078e+00 1.571544380373e+00 1.573961250225e+00 1.576360424630e+00 1.578745332848e+00 1.581113887785e+00 1.583466709641e+00 1.585803365710e+00 1.588125091549e+00 1.590427589129e+00 1.592713872397e+00 1.594984468876e+00 1.597237006576e+00 1.599474217024e+00 1.601693854111e+00 1.603895612610e+00 1.606080643083e+00 1.608247470452e+00 1.610397357496e+00 1.612528818432e+00 1.614643973803e+00 1.616741240068e+00 1.618820682820e+00 1.620880304241e+00 1.622922662417e+00 1.624946277845e+00 1.626951602829e+00 1.628939408234e+00 1.630907994250e+00 1.632858318601e+00 1.634788270085e+00 1.636699492475e+00 1.638591353095e+00 1.640464467581e+00 1.642318056527e+00 1.644152842521e+00 1.645967849082e+00 1.647761816238e+00 1.649535712955e+00 1.651290272512e+00 1.653026731306e+00 1.654743422749e+00 1.656438789656e+00 1.658112187395e+00 1.659766310766e+00 1.661400349342e+00 1.663014551507e+00 1.664609768733e+00 1.666182935155e+00 1.667733594389e+00 1.669263292298e+00 1.670772509487e+00 1.672261467874e+00 1.673731340076e+00 1.675175972436e+00 1.676600100976e+00 1.678002122554e+00 1.679381508444e+00 1.680741022554e+00 1.682078802956e+00 1.683393173237e+00 1.684685462228e+00 1.685954567814e+00 1.687201179985e+00 1.688427036626e+00 1.689629534801e+00 1.690810704329e+00 1.691967560929e+00 1.693101030969e+00 1.694212418344e+00 1.695302399352e+00 1.696367904912e+00 1.697411991989e+00 1.698431146038e+00 1.699428512471e+00 1.700401591369e+00 1.701351343269e+00 1.702278344388e+00 1.703182867836e+00 1.704062107498e+00 1.704918038347e+00 1.705749815696e+00 1.706558181785e+00 1.707342920575e+00 1.708102856700e+00 1.708838782775e+00 1.709550768401e+00 1.710238606285e+00 1.710902701771e+00 1.711541715031e+00 1.712156874891e+00 1.712747310222e+00 1.713313934328e+00 1.713856178605e+00 1.714373529990e+00 1.714866517338e+00 1.715334358419e+00 1.715778114615e+00 1.716196251846e+00 1.716591596491e+00 1.716960158912e+00 1.717304043501e+00 1.717623855176e+00 1.717917915441e+00 1.718188033393e+00 1.718431809103e+00 1.718652223935e+00 1.718846133282e+00 1.719015493192e+00 1.719160644728e+00 1.719279960003e+00 1.719375207768e+00 1.719444463270e+00 1.719488240492e+00 1.719508554953e+00 1.719502897514e+00 1.719472990103e+00 1.719417316441e+00 1.719337413059e+00 1.719230647381e+00 1.719100208217e+00 1.718944410639e+00 1.718764134426e+00 1.718558705443e+00 1.718328191475e+00 1.718072541575e+00 1.717791970213e+00 1.717486474162e+00 1.717157523333e+00 1.716803394862e+00 1.716423692857e+00 1.716020075654e+00 1.715591446156e+00 1.715139289343e+00 1.714661520968e+00 1.714159859814e+00 1.713634599577e+00 1.713084700566e+00 1.712510522724e+00 1.711912554078e+00 1.711290392823e+00 1.710644783420e+00 1.709975068735e+00 1.709282087135e+00 1.708564451347e+00 1.707824554525e+00 1.707061719880e+00 1.706273937863e+00 1.705464573468e+00 1.704632071177e+00 1.703776284212e+00 1.702898265650e+00 1.701997511470e+00 1.701075601404e+00 1.700130292740e+00 1.699163492610e+00 1.698175113170e+00 1.697163985091e+00 1.696131468890e+00 1.695078882931e+00 1.694004630729e+00 1.692909197311e+00 1.691793424038e+00 1.690656620442e+00 1.689500756038e+00 1.688323477912e+00 1.687127967520e+00 1.685910569318e+00 1.684675757882e+00 1.683422278997e+00 1.682149058547e+00 1.680857038185e+00 1.679546530238e+00 1.678219008712e+00 1.676873061622e+00 1.675510010071e+00 1.674129761108e+00 1.672732199776e+00 1.671318277323e+00 1.669888551434e+00 1.668443341103e+00 1.666981830876e+00 1.665506328004e+00 1.664013788176e+00 1.662507754438e+00 1.660988738318e+00 1.659454870209e+00 1.657907692797e+00 1.656347432823e+00 1.654775132571e+00 1.653189701872e+00 1.651593238388e+00 1.649985666910e+00 1.648366951076e+00 1.646737900206e+00 1.645098082212e+00 1.643448879970e+00 1.641791703071e+00 1.640124354088e+00 1.638449049998e+00 1.636766751252e+00 1.635076623174e+00 1.633379599417e+00 1.631677285731e+00 1.629969209978e+00 1.628254829319e+00 1.626536866374e+00 1.624814460093e+00 1.623089322400e+00 1.621360261972e+00 1.619629323877e+00 1.617896685081e+00 1.616162249191e+00 1.614428793962e+00 1.612693922289e+00 1.610959808750e+00 1.609227167419e+00 1.607495946125e+00 1.605768169490e+00 1.604043348052e+00 1.602322964991e+00 1.600606354181e+00 1.598894002778e+00 1.597188703659e+00 1.595489292522e+00 1.593798638595e+00 1.592115181343e+00 1.590440507679e+00 1.588774886633e+00 1.587119801050e+00 1.585475406201e+00 1.583843007477e+00 1.582222868280e+00 1.580615949900e+00 1.579023120203e+00 1.577444830934e+00 1.575882032841e+00 1.574335979976e+00 1.572806198505e+00 1.571294030126e+00 1.569802240932e+00 1.568328759510e+00 1.566875924281e+00 1.565444920824e+00 1.564033956682e+00 1.562648684651e+00 1.561285614355e+00 1.559946574573e+00 1.558633930894e+00 1.557345500672e+00 1.556086981449e+00 1.554855538196e+00 1.553652329644e+00 1.552478528552e+00 1.551335790213e+00 1.550225326548e+00 1.549145246238e+00 1.548098999649e+00 1.547087338274e+00 1.546109394547e+00 1.545168412086e+00 1.544263772423e+00 1.543395767458e+00 1.542566630780e+00 1.541776035494e+00 1.541026185700e+00 1.540316643551e+00 1.539649833799e+00 1.539024333998e+00 1.538442789975e+00 1.537906354706e+00 1.537412265413e+00 1.536966986143e+00 1.536566138502e+00 1.536213318948e+00 1.535909442949e+00 1.535653659720e+00 1.535448792383e+00 1.535292835937e+00 1.535189858622e+00 1.535137275199e+00 1.535138219180e+00 1.535193243133e+00 1.535300984979e+00 1.535465310528e+00 1.535682721715e+00 1.535958372907e+00 1.536289680477e+00 1.536679059543e+00 1.537126459499e+00 1.537631103230e+00 1.538196555655e+00 1.538820151284e+00 1.539505340687e+00 1.540251670798e+00 1.541056602001e+00 1.541926251402e+00 1.542856229820e+00 1.543849467461e+00 1.544904965019e+00 1.546023422752e+00 1.547207544471e+00 1.548452846820e+00 1.549765168014e+00 1.551139276385e+00 1.552579589107e+00 1.554085812109e+00 1.555654965372e+00 1.557292426372e+00 1.558992300429e+00 1.560759236310e+00 1.562593614082e+00 1.564490066566e+00 1.566455732747e+00 1.568484806181e+00 1.570581650950e+00 1.572741955065e+00 1.574970260184e+00 1.577262955309e+00 1.579619346495e+00 1.582043563026e+00 1.584530217697e+00 1.587085353091e+00 1.589701465368e+00 1.592382263835e+00 1.595128298467e+00 1.597935606189e+00 1.600810613604e+00 1.603743885862e+00 1.606741026347e+00 1.609798986954e+00 1.612919156236e+00 1.616101443182e+00 1.619339519216e+00 1.622642956258e+00 1.625999732471e+00 1.629418270942e+00 1.632894319148e+00 1.636425197986e+00 1.640016447072e+00 1.643658326280e+00 1.647358762429e+00 1.651109307373e+00 1.654916392362e+00 1.658775312554e+00 1.662681294431e+00 1.666642353674e+00 1.670649080487e+00 1.674708356564e+00 1.678811016289e+00 1.682962240421e+00 1.687159237395e+00 1.691396460863e+00 1.695683188365e+00 1.700006319550e+00 1.704374874801e+00 1.708779719124e+00 1.713224814845e+00 1.717708749218e+00 1.722224793274e+00 1.726780982037e+00 1.731365634530e+00 1.735987340708e+00 1.740635690165e+00 1.745316715562e+00 1.750025833978e+00 1.754759997716e+00 1.759524913615e+00 1.764307638085e+00 1.769119251156e+00 1.773948610755e+00 1.778800481465e+00 1.783669764738e+00 1.788555305705e+00 1.793461081276e+00 1.798373985651e+00 1.803305451691e+00 1.808245211285e+00 1.813196957901e+00 1.818155444147e+00 1.823119140795e+00 1.828092217472e+00 1.833062609337e+00 1.838042551388e+00 1.843016317610e+00 1.847993180087e+00 1.852966759740e+00 1.857933451827e+00 1.862899195892e+00 1.867851627518e+00 1.872801441196e+00 1.877734650900e+00 1.882660492214e+00 1.887568998165e+00 1.892462492717e+00 1.897340264468e+00 1.902195498202e+00 1.907037368039e+00 1.911849144111e+00 1.916645053066e+00 1.921410785797e+00 1.926150839895e+00 1.930863667692e+00 1.935543581303e+00 1.940198489474e+00 1.944812174172e+00 1.949398560897e+00 1.953943162973e+00 1.958453005411e+00 1.962922784453e+00 1.967349076826e+00 1.971738877006e+00 1.976075896587e+00 1.980376886560e+00 1.984623522196e+00 1.988825567733e+00 1.992977507147e+00 1.997074802577e+00 2.001126595449e+00 2.005114387263e+00 2.009056122925e+00 2.012932224102e+00 2.016756745030e+00 2.020518600095e+00 2.024216814475e+00 2.027858603951e+00 2.031428357548e+00 2.034942837974e+00 2.038382494422e+00 2.041760074130e+00 2.045066693709e+00 2.048302178252e+00 2.051471425179e+00 2.054561887388e+00 2.057587757110e+00 2.060531194049e+00 2.063404338534e+00 2.066198222059e+00 2.068916040752e+00 2.071558271048e+00 2.074115343499e+00 2.076599826363e+00 2.078995312425e+00 2.081316131665e+00 2.083550625428e+00 2.085703441522e+00 2.087773609661e+00 2.089755331545e+00 2.091658086967e+00 2.093469563583e+00 2.095200462523e+00 2.096840607512e+00 2.098395766261e+00 2.099863525691e+00 2.101241402220e+00 2.102535864136e+00 2.103736360245e+00 2.104854391372e+00 2.105879641832e+00 2.106819107389e+00 2.107669956051e+00 2.108430457832e+00 2.109105929911e+00 2.109689812322e+00 2.110188634205e+00 2.110598486431e+00 2.110922134603e+00 2.111158679056e+00 2.111307505153e+00 2.111373769886e+00 2.111351297586e+00 2.111248151050e+00 2.111057719166e+00 2.110785813894e+00 2.110431969921e+00 2.109995500968e+00 2.109483101820e+00 2.108886765973e+00 2.108216649109e+00 2.107467591328e+00 2.106643471243e+00 2.105747992194e+00 2.104777036580e+00 2.103738083886e+00 2.102626147307e+00 2.101450420436e+00 2.100207022061e+00 2.098898678922e+00 2.097530084417e+00 2.096098608853e+00 2.094611782679e+00 2.093067195699e+00 2.091468707565e+00 2.089819951663e+00 2.088119763327e+00 2.086375134655e+00 2.084583326486e+00 2.082751119775e+00 2.080880546709e+00 2.078969989777e+00 2.077028868577e+00 2.075052100908e+00 2.073050917269e+00 2.071022370210e+00 2.068968528769e+00 2.066900224281e+00 2.064807783490e+00 2.062709627252e+00 2.060592482532e+00 2.058473129069e+00 2.056348056408e+00 2.054218030258e+00 2.052098959625e+00 2.049971357654e+00 2.047867564855e+00 2.045762509305e+00 2.043677995393e+00 2.041613500794e+00 2.039561883611e+00 2.037549032313e+00 2.035545038357e+00 2.033590043954e+00 2.031656855895e+00 2.029765615728e+00 2.027920535325e+00 2.026103209822e+00 2.024354737399e+00 2.022633218904e+00 2.020982413663e+00 2.019378911921e+00 2.017829867807e+00 2.016356294507e+00 2.014923154009e+00 2.013583182150e+00 2.012288543313e+00 2.011080169228e+00 2.009942220601e+00 2.008867703614e+00 2.007894935756e+00 2.006972142740e+00 2.006159878541e+00 2.005408917517e+00 2.004750490451e+00 2.004183938030e+00 2.003687243335e+00 2.003305811166e+00 2.002982402899e+00 2.002775503354e+00 2.002643181662e+00 2.002603406609e+00 2.002669121766e+00 2.002800353688e+00 2.003052768571e+00 2.003368001675e+00 2.003792253715e+00 2.004302402001e+00 2.004892336680e+00 2.005589918511e+00 2.006348332461e+00 2.007218154403e+00 2.008154014487e+00 2.009178412592e+00 2.010289033901e+00 2.011463111164e+00 2.012733555954e+00 2.014056439998e+00 2.015469072647e+00 2.016940593200e+00 2.018475599454e+00 2.020084458493e+00 2.021737317456e+00 2.023462595294e+00 2.025228812364e+00 2.027049421914e+00 2.028918190924e+00 2.030821283592e+00 2.032772687167e+00 2.034748245228e+00 2.036760321651e+00 2.038797803513e+00 2.040852565567e+00 2.042930978223e+00 2.045016223274e+00 2.047115124786e+00 2.049217011190e+00 2.051315705345e+00 2.053415279326e+00 2.055501340841e+00 2.057575664211e+00 2.059633096742e+00 2.061662737226e+00 2.063672836488e+00 2.065642386402e+00 2.067583724944e+00 2.069480835587e+00 2.071330083359e+00 2.073137055174e+00 2.074879761175e+00 2.076575363680e+00 2.078199221415e+00 2.079762632723e+00 2.081255014649e+00 2.082665997225e+00 2.084010457763e+00 2.085259716632e+00 2.086432320197e+00 2.087509833675e+00 2.088494130372e+00 2.089385298702e+00 2.090169984127e+00 2.090857286575e+00 2.091429330883e+00 2.091897727564e+00 2.092249664721e+00 2.092485783901e+00 2.092604784281e+00 2.092596543510e+00 2.092469767787e+00 2.092209199910e+00 2.091825318720e+00 2.091304257882e+00 2.090650413941e+00 2.089859321732e+00 2.088927556854e+00 2.087860930593e+00 2.086641320247e+00 2.085286045877e+00 2.083777546384e+00 2.082123024531e+00 2.080318569022e+00 2.078357484143e+00 2.076252074596e+00 2.073979955477e+00 2.071562814593e+00 2.068979432652e+00 2.066240098162e+00 2.063343446377e+00 2.060278483137e+00 2.057060849350e+00 2.053669031326e+00 2.050122584271e+00 2.046405742767e+00 2.042523281788e+00 2.038477883964e+00 2.034258984942e+00 2.029883088770e+00 2.025328135277e+00 2.020615611804e+00 2.015728827387e+00 2.010675923525e+00 2.005458714189e+00 2.000069239713e+00 1.994521273354e+00 1.988798019335e+00 1.982920364695e+00 1.976871947117e+00 1.970665338943e+00 1.964301068582e+00 1.957773325278e+00 1.951097632306e+00 1.944261224874e+00 1.937283032735e+00 1.930152160837e+00 1.922882482164e+00 1.915475874080e+00 1.907930707952e+00 1.900265702851e+00 1.892467905370e+00 1.884564221014e+00 1.876541248209e+00 1.868420727113e+00 1.860204732173e+00 1.851896012552e+00 1.843519586402e+00 1.835060617082e+00 1.826555267085e+00 1.817993015498e+00 1.809396521514e+00 1.800775821201e+00 1.792133836372e+00 1.783502110430e+00 1.774870237082e+00 1.766274590626e+00 1.757711931546e+00 1.749204883743e+00 1.740771585472e+00 1.732414236770e+00 1.724168875680e+00 1.716025831000e+00 1.708025678727e+00 1.700165124362e+00 1.692469446420e+00 1.684956519970e+00 1.677626825300e+00 1.670520622518e+00 1.663623065433e+00 1.656972520257e+00 1.650567197711e+00 1.644423562179e+00 1.638561484996e+00 1.632971990318e+00 1.627689021411e+00 1.622696122810e+00 1.618021140964e+00 1.613655346901e+00 1.609605798665e+00 1.605881170350e+00 1.602466323217e+00 1.599380939836e+00 1.596599951024e+00 1.594138497667e+00 1.591972601488e+00 1.590103158730e+00 1.588522750743e+00 1.587203576808e+00 1.586153603754e+00 1.585334593618e+00 1.584750552082e+00 1.584366249944e+00 1.584167870465e+00 1.584142660769e+00 1.584246826334e+00 1.584484091436e+00 1.584805212295e+00 1.585204504233e+00 1.585646758559e+00 1.586106030570e+00 1.586564944943e+00 1.586983166174e+00 1.587353417154e+00 1.587630989045e+00 1.587807020471e+00 1.587847849588e+00 1.587730305542e+00 1.587437888920e+00 1.586936043225e+00 1.586220440583e+00 1.585254336111e+00 1.584032176377e+00 1.582530042869e+00 1.580732187359e+00 1.578628391599e+00 1.576196873260e+00 1.573439476584e+00 1.570331253126e+00 1.566875409132e+00 1.563055855710e+00 1.558873100348e+00 1.554321312889e+00 1.549392417748e+00 1.544095629351e+00 1.538413826429e+00 1.532366552796e+00 1.525940315981e+00 1.519146287617e+00 1.511985397184e+00 1.504459964544e+00 1.496582211147e+00 1.488347003385e+00 1.479773393089e+00 1.470854906280e+00 1.461612566760e+00 1.452044340959e+00 1.442160851482e+00 1.431974918953e+00 1.421484388478e+00 1.410717673440e+00 1.399659873598e+00 1.388346198653e+00 1.376766944959e+00 1.364945301372e+00 1.352896834658e+00 1.340616167601e+00 1.328147621390e+00 1.315474501332e+00 1.302643522483e+00 1.289657328394e+00 1.276539388555e+00 1.263326673210e+00 1.250020155612e+00 1.236682439783e+00 1.223312224565e+00 1.209971995516e+00 1.196686373896e+00 1.183494569311e+00 1.170458776427e+00 1.157596173750e+00 1.144995706780e+00 1.132673540011e+00 1.120712157234e+00 1.109156864453e+00 1.098055780105e+00 1.087493216992e+00 1.077485961722e+00 1.068129408016e+00 1.059440218486e+00 1.051482356225e+00 1.044293920384e+00 1.037894490861e+00 1.032334433036e+00 1.027595420422e+00 1.023716162968e+00 1.020665657011e+00 1.018440561954e+00 1.017012973119e+00 1.016330720069e+00 1.016368416360e+00 1.017035741427e+00 1.018294156854e+00 1.020046503714e+00 1.022219321612e+00 1.024730563233e+00 1.027475404692e+00 1.030388955160e+00 1.033352293729e+00 1.036305371859e+00 1.039146829711e+00 1.041805572812e+00 1.044220218666e+00 1.046309591861e+00 1.048047132990e+00 1.049365703925e+00 1.050254742584e+00 1.050688445632e+00 1.050650404834e+00 1.050168205492e+00 1.049231169155e+00 1.047894281678e+00 1.046179690093e+00 1.044139727506e+00 1.041845217198e+00 1.039336864211e+00 1.036715573992e+00 1.034030684547e+00 1.031371158742e+00 1.028816333386e+00 1.026419141779e+00 1.024281014062e+00 1.022425936935e+00 1.020934942431e+00 1.019840377805e+00 1.019157107336e+00 1.018940126104e+00 1.019149521016e+00 1.019815885176e+00 1.020902727023e+00 1.022379009760e+00 1.024228978249e+00 1.026377571177e+00 1.028808052502e+00 1.031445777361e+00 1.034252040835e+00 1.037173942738e+00 1.040159092996e+00 1.043174663754e+00 1.046164962139e+00 1.049121535891e+00 1.051986349120e+00 1.054766682873e+00 1.057421809245e+00 1.059939013134e+00 1.062319954486e+00 1.064511553730e+00 1.066539700731e+00 1.068340456135e+00 1.069910321270e+00 1.071208414275e+00 1.072175014637e+00 1.072786911442e+00 1.072951049145e+00 1.072635608838e+00 1.071741306164e+00 1.070215779407e+00 1.067984823511e+00 1.064963741810e+00 1.061125444029e+00 1.056385739227e+00 1.050742185625e+00 1.044160301197e+00 1.036654039632e+00 1.028260773639e+00 1.019019037442e+00 1.009041272959e+00 9.984010861377e-01 9.872667093891e-01 9.757725754311e-01 9.640990574432e-01 9.524455507510e-01 9.409875597765e-01 9.299451961673e-01 9.194825863294e-01 9.098022219396e-01 9.010387260377e-01 8.933312369940e-01 8.867839133237e-01 8.814539602420e-01 8.773956704242e-01 8.746018021459e-01 8.730779220923e-01 8.727758856699e-01 8.736653006895e-01 8.756931619353e-01 8.788127017662e-01 8.829831712965e-01 8.881592009843e-01 8.943236685743e-01 9.014303817750e-01 9.094742822956e-01 9.184119753400e-01 9.282183902433e-01 9.388539135963e-01 9.502516499883e-01 9.623656079048e-01 9.750947095757e-01 9.883766938757e-01 9.983882103815e-01 1.007529542469e+00 1.016583596607e+00 1.026415700792e+00 1.037636021054e+00 1.050327958111e+00 1.063987710583e+00 1.077720224254e+00 1.090603976501e+00 1.102006140086e+00 1.111795207382e+00 1.120370524402e+00 1.128434788022e+00 1.136658691849e+00 1.145371452099e+00 1.154364372477e+00 1.162883091925e+00 1.169875842978e+00 1.174333805968e+00 1.175577620706e+00 1.173455655851e+00 1.168337432316e+00 1.160903612124e+00 1.151854784324e+00 1.141648346753e+00 1.130311990665e+00 1.117492367906e+00 1.102699057930e+00 1.085621031482e+00 1.066415575228e+00 1.045847271411e+00 1.025124860743e+00 1.005424177023e+00 9.899242371332e-01 9.531514029779e-01 8.838911988457e-01 8.193510637861e-01 8.001917351815e-01 8.403253671222e-01 9.124247746879e-01 9.743063875103e-01 9.963534742685e-01 9.707598142018e-01 9.127915614714e-01 8.576237707032e-01 8.453141794254e-01 8.900483237236e-01 9.662764447304e-01 1.033128019073e+00 1.061113294272e+00 1.042474688860e+00 9.929922964083e-01 9.485434108570e-01 9.486017397875e-01 1.005723087485e+00 1.093279842910e+00 1.168750280927e+00 1.199331783063e+00 1.172504934052e+00 1.099019913007e+00 1.012587694420e+00 9.611085925989e-01 9.778156624324e-01 1.049991904897e+00 1.131062375255e+00 1.176175055264e+00 1.160559532682e+00 1.083287249086e+00 9.677477544521e-01 8.602773682321e-01 8.149849054242e-01 8.508388885436e-01 9.291536520204e-01 9.937890802842e-01 1.007369731649e+00 9.586042919256e-01 8.613310983804e-01 7.538446221422e-01 6.915374768238e-01 7.100336275637e-01 7.843898124619e-01 8.584998936987e-01 8.911845210995e-01 8.679474537882e-01 8.006842331333e-01 7.276462609979e-01 7.040536068498e-01 7.613202891188e-01 8.722418562221e-01 9.837125404634e-01 1.054909383325e+00 1.065821991059e+00 1.016248015395e+00 9.248504269907e-01 8.285937140689e-01 7.754398832665e-01 7.966720195247e-01 8.777758574888e-01 9.760707553696e-01 1.054420186677e+00 1.091700246180e+00 1.080561757105e+00 1.023551188374e+00 9.305206045901e-01 8.178625027967e-01 7.100547364336e-01 6.406057846849e-01 6.396505815204e-01 7.057577529346e-01 8.042530212618e-01 8.951123538141e-01 9.478703701968e-01 9.438157832525e-01 8.770061469317e-01 7.576202375889e-01 6.204842844507e-01 5.381953523894e-01 5.860586844984e-01 7.351388729973e-01 9.002187552276e-01 1.023490784528e+00 1.076367339332e+00 1.052573960277e+00 9.676925449827e-01 8.620000502464e-01 7.977114180584e-01 8.247174137936e-01 9.276419342092e-01 1.044846966682e+00 1.122209542310e+00 1.130858408352e+00 1.067413405877e+00 9.540215937707e-01 8.399304208640e-01 7.912175051276e-01 8.406566728973e-01 9.478340633654e-01 1.045321750825e+00 1.085184170274e+00 1.046325415341e+00 9.324313481143e-01 7.729679487453e-01 6.302056004241e-01 5.917340205492e-01 6.799281633626e-01 8.146105984648e-01 9.196790329833e-01 9.581656581956e-01 9.225475975239e-01 8.296783534017e-01 7.213353498326e-01 6.602773757644e-01 6.914510456637e-01 7.902163810220e-01 8.961268631502e-01 9.654102125331e-01 9.807315720991e-01 9.477977033895e-01 8.919001117233e-01 8.508810559838e-01 8.559656716944e-01 9.076760495379e-01 9.769269128295e-01 1.029697720968e+00 1.044693267699e+00 1.018297737046e+00 9.642235273036e-01 9.100474084618e-01 9.102714674755e-01
 3.177213839415e-01 3.185919117953e-01 3.194180634767e-01 3.201959978666e-01 3.209853908294e-01 3.218216958213e-01 3.226968899086e-01 3.236203968455e-01 3.246298425917e-01 3.257142644314e-01 3.268012121966e-01 3.278289942419e-01 3.288173702609e-01 3.298431947214e-01 3.309664778304e-01 3.321962165293e-01 3.335001377917e-01 3.348101305670e-01 3.360658401865e-01 3.372611004218e-01 3.384663804100e-01 3.397585645403e-01 3.411596760925e-01 3.426357130491e-01 3.441411086267e-01 3.456300731309e-01 3.470638886974e-01 3.484417388112e-01 3.498362205034e-01 3.513470153040e-01 3.530056611942e-01 3.547391502949e-01 3.564404081778e-01 3.580598552926e-01 3.596231926798e-01 3.611950358153e-01 3.628285638719e-01 3.645455825302e-01 3.663380866442e-01 3.681801698010e-01 3.700439049242e-01 3.718913368943e-01 3.736772804508e-01 3.753990599979e-01 3.771250803020e-01 3.789671886644e-01 3.809775387811e-01 3.830871226852e-01 3.851603748500e-01 3.871128072452e-01 3.889749782480e-01 3.908524364221e-01 3.928284224944e-01 3.949129563251e-01 3.970555872440e-01 3.992023784927e-01 4.013335458177e-01 4.034475344766e-01 4.055361919425e-01 4.075865352022e-01 4.096271139159e-01 4.117390014043e-01 4.139951659389e-01 4.163716502487e-01 4.187446184519e-01 4.209908971750e-01 4.230952339376e-01 4.251776009114e-01 4.273957458221e-01 4.298180542385e-01 4.323667870789e-01 4.348825326070e-01 4.372570879761e-01 4.395134771823e-01 4.417748856681e-01 4.441414037568e-01 4.466334253903e-01 4.492032274203e-01 4.517907905964e-01 4.543555428326e-01 4.568793552329e-01 4.593631803400e-01 4.618193169459e-01 4.642898141536e-01 4.668487860258e-01 4.695562570881e-01 4.723840214624e-01 4.752017173575e-01 4.778773459824e-01 4.803876003509e-01 4.828540974421e-01 4.854612200376e-01 4.883180903793e-01 4.913563671416e-01 4.943679507652e-01 4.971619838831e-01 4.997292243626e-01 5.022456403062e-01 5.049258304218e-01 5.078589417279e-01 5.109500597072e-01 5.139905694854e-01 5.168258671446e-01 5.194705678495e-01 5.220853631289e-01 5.248287488579e-01 5.277432401009e-01 5.307425874489e-01 5.337023215559e-01 5.365573195514e-01 5.393356900745e-01 5.421142335519e-01 5.449489250054e-01 5.478301706630e-01 5.507236607250e-01 5.536265214498e-01 5.565693279717e-01 5.595684611314e-01 5.625957309917e-01 5.655927963208e-01 5.685216928722e-01 5.714135524103e-01 5.743681060527e-01 5.774714152738e-01 5.807091162214e-01 5.839686854418e-01 5.871288290128e-01 5.901561713656e-01 5.931259934610e-01 5.961672019186e-01 5.993606383943e-01 6.026683573968e-01 6.059740253956e-01 6.091787515019e-01 6.122748571792e-01 6.153235122256e-01 6.183963632175e-01 6.215348850568e-01 6.247305979411e-01 6.279464238315e-01 6.311566403651e-01 6.343545351527e-01 6.375260596474e-01 6.406539217151e-01 6.437590138400e-01 6.468937743449e-01 6.501062012557e-01 6.534085893676e-01 6.567616037226e-01 6.600866139733e-01 6.633275524345e-01 6.665111901628e-01 6.697109480615e-01 6.729830794532e-01 6.763322230709e-01 6.797226902537e-01 6.830984046203e-01 6.864234228109e-01 6.897094327452e-01 6.929869817922e-01 6.962732016790e-01 6.995857950072e-01 7.029425692046e-01 7.063386353116e-01 7.097474009749e-01 7.131399808394e-01 7.165011406848e-01 7.198394778141e-01 7.231919058145e-01 7.265921328180e-01 7.300362476255e-01 7.334856959532e-01 7.369202243543e-01 7.403380575421e-01 7.437515608475e-01 7.471737676498e-01 7.506045851084e-01 7.540294834423e-01 7.574458739400e-01 7.608747691873e-01 7.643311401049e-01 7.678034255595e-01 7.712732155977e-01 7.747280242544e-01 7.781728724882e-01 7.816298777417e-01 7.851176194970e-01 7.886328102704e-01 7.921494608854e-01 7.956559890667e-01 7.991594704458e-01 8.026687625743e-01 8.061920804367e-01 8.097278789577e-01 8.132629597980e-01 8.167884598685e-01 8.203127254234e-01 8.238471990309e-01 8.273887883310e-01 8.309377496820e-01 8.344863231729e-01 8.380296372862e-01 8.415730424888e-01 8.451250523326e-01 8.486895822864e-01 8.522563845961e-01 8.558236725744e-01 8.593923458825e-01 8.629643206514e-01 8.665462511467e-01 8.701391337548e-01 8.737338466733e-01 8.773239490564e-01 8.809155191667e-01 8.845125737987e-01 8.881147876851e-01 8.917226184060e-01 8.953319287680e-01 8.989378895990e-01 9.025430476139e-01 9.061559782998e-01 9.097721480662e-01 9.133898874649e-01 9.170102942237e-01 9.206334996278e-01 9.242586014418e-01 9.278872345701e-01 9.315194089997e-01 9.351515035117e-01 9.387848705377e-01 9.424250650105e-01 9.460652708122e-01 9.497034666939e-01 9.533441887354e-01 9.569863568342e-01 9.606282700026e-01 9.642767809543e-01 9.679279254884e-01 9.715749268601e-01 9.752231772127e-01 9.788774217218e-01 9.825314197519e-01 9.861875683881e-01 9.898467804073e-01 9.935063567329e-01 9.971648949476e-01 1.000828291398e+00 1.004490763365e+00 1.008150235848e+00 1.011813768185e+00 1.015479263030e+00 1.019143346413e+00 1.022809223455e+00 1.026474960152e+00 1.030140238133e+00 1.033808183681e+00 1.037479119361e+00 1.041145264138e+00 1.044810091972e+00 1.048478523763e+00 1.052146042521e+00 1.055813439402e+00 1.059482193138e+00 1.063148265267e+00 1.066812348560e+00 1.070481117504e+00 1.074149526443e+00 1.077815236826e+00 1.081481300077e+00 1.085146680879e+00 1.088811263723e+00 1.092475082006e+00 1.096140231425e+00 1.099801159093e+00 1.103460471218e+00 1.107121798432e+00 1.110779644737e+00 1.114436702705e+00 1.118095659098e+00 1.121750380085e+00 1.125401626326e+00 1.129054295329e+00 1.132703971326e+00 1.136352329329e+00 1.140000733093e+00 1.143645005040e+00 1.147287565279e+00 1.150929141775e+00 1.154568979646e+00 1.158204873801e+00 1.161839726986e+00 1.165473230542e+00 1.169102678920e+00 1.172731173254e+00 1.176357860584e+00 1.179979615266e+00 1.183598887658e+00 1.187217170128e+00 1.190831349421e+00 1.194442966402e+00 1.198052222422e+00 1.201657874893e+00 1.205260504028e+00 1.208860139879e+00 1.212455778905e+00 1.216046842911e+00 1.219635406609e+00 1.223221450621e+00 1.226803109640e+00 1.230382082157e+00 1.233955465431e+00 1.237524707935e+00 1.241091234620e+00 1.244653965729e+00 1.248211900847e+00 1.251766312961e+00 1.255314877142e+00 1.258858712458e+00 1.262399615503e+00 1.265936133839e+00 1.269468532249e+00 1.272995338391e+00 1.276516611026e+00 1.280032723025e+00 1.283543346360e+00 1.287050008227e+00 1.290551544617e+00 1.294047876826e+00 1.297540508456e+00 1.301025571987e+00 1.304504962568e+00 1.307977774791e+00 1.311444719920e+00 1.314906936537e+00 1.318363604225e+00 1.321813014980e+00 1.325257252887e+00 1.328695000050e+00 1.332125860187e+00 1.335549607551e+00 1.338965948889e+00 1.342375364077e+00 1.345779902205e+00 1.349176774642e+00 1.352567391960e+00 1.355952029949e+00 1.359327594285e+00 1.362695658084e+00 1.366054911341e+00 1.369407105982e+00 1.372753823660e+00 1.376093875079e+00 1.379427005626e+00 1.382750591737e+00 1.386065271592e+00 1.389371500096e+00 1.392669004137e+00 1.395959599099e+00 1.399242946529e+00 1.402519129095e+00 1.405786213400e+00 1.409043629477e+00 1.412291240700e+00 1.415529715226e+00 1.418759730031e+00 1.421981089968e+00 1.425194832777e+00 1.428398610159e+00 1.431593361736e+00 1.434777535013e+00 1.437951332974e+00 1.441115722839e+00 1.444270377850e+00 1.447416749789e+00 1.450552515618e+00 1.453678255510e+00 1.456792421442e+00 1.459895982559e+00 1.462989316586e+00 1.466072757324e+00 1.469146320412e+00 1.472206876510e+00 1.475257716411e+00 1.478296235447e+00 1.481323834422e+00 1.484341813160e+00 1.487347655710e+00 1.490340728811e+00 1.493322978083e+00 1.496292133267e+00 1.499249509854e+00 1.502195854549e+00 1.505131052057e+00 1.508054930438e+00 1.510963652432e+00 1.513860040364e+00 1.516744799883e+00 1.519616884490e+00 1.522476565112e+00 1.525324233905e+00 1.528158985231e+00 1.530980444533e+00 1.533787426857e+00 1.536581057772e+00 1.539360728784e+00 1.542129021009e+00 1.544884897139e+00 1.547624617473e+00 1.550351953471e+00 1.553062679237e+00 1.555759900093e+00 1.558445029566e+00 1.561113202801e+00 1.563769914254e+00 1.566410395271e+00 1.569037758909e+00 1.571647661476e+00 1.574242575617e+00 1.576823640446e+00 1.579388971348e+00 1.581940535907e+00 1.584475877797e+00 1.586995284830e+00 1.589498335220e+00 1.591985866062e+00 1.594457256262e+00 1.596912771022e+00 1.599352809798e+00 1.601776620215e+00 1.604183417520e+00 1.606573473784e+00 1.608946515461e+00 1.611302597133e+00 1.613642185386e+00 1.615965871433e+00 1.618270841222e+00 1.620559619225e+00 1.622830631969e+00 1.625084278687e+00 1.627319407433e+00 1.629537919004e+00 1.631738506975e+00 1.633921724460e+00 1.636085423069e+00 1.638230736400e+00 1.640357448914e+00 1.642465326840e+00 1.644556035237e+00 1.646628227548e+00 1.648681087371e+00 1.650715109044e+00 1.652728856712e+00 1.654723056005e+00 1.656699069162e+00 1.658656731355e+00 1.660595193845e+00 1.662513324303e+00 1.664410250538e+00 1.666288217279e+00 1.668147551628e+00 1.669986967832e+00 1.671806610170e+00 1.673605907461e+00 1.675384006842e+00 1.677141725988e+00 1.678879076381e+00 1.680596283942e+00 1.682293957364e+00 1.683968865541e+00 1.685622783877e+00 1.687255438040e+00 1.688865279582e+00 1.690456146701e+00 1.692025402704e+00 1.693571506919e+00 1.695096751412e+00 1.696599578645e+00 1.698079853253e+00 1.699539221560e+00 1.700976437380e+00 1.702392702455e+00 1.703785029091e+00 1.705153979468e+00 1.706501517822e+00 1.707827077543e+00 1.709129530798e+00 1.710410853115e+00 1.711668039877e+00 1.712901339566e+00 1.714112982540e+00 1.715301403205e+00 1.716466596187e+00 1.717609091346e+00 1.718726468072e+00 1.719821834362e+00 1.720892499417e+00 1.721940675211e+00 1.722966131075e+00 1.723965086140e+00 1.724941367547e+00 1.725895129714e+00 1.726822622019e+00 1.727727071130e+00 1.728606647054e+00 1.729463636860e+00 1.730294391880e+00 1.731101638622e+00 1.731885128160e+00 1.732643695924e+00 1.733376748650e+00 1.734086668572e+00 1.734770929327e+00 1.735430128297e+00 1.736065694238e+00 1.736675663188e+00 1.737261044243e+00 1.737820636994e+00 1.738355278633e+00 1.738866032060e+00 1.739351386459e+00 1.739810711197e+00 1.740244687442e+00 1.740652926405e+00 1.741037780061e+00 1.741396909105e+00 1.741730587095e+00 1.742039422516e+00 1.742321863674e+00 1.742579614844e+00 1.742812284857e+00 1.743019307881e+00 1.743199990833e+00 1.743356698600e+00 1.743486419103e+00 1.743591359566e+00 1.743671299860e+00 1.743725376083e+00 1.743753368085e+00 1.743755895246e+00 1.743733276908e+00 1.743685941349e+00 1.743612325459e+00 1.743513345755e+00 1.743388558719e+00 1.743239063183e+00 1.743064755054e+00 1.742864215895e+00 1.742639646396e+00 1.742389115176e+00 1.742112602804e+00 1.741811574372e+00 1.741486218539e+00 1.741134594233e+00 1.740758764125e+00 1.740357893137e+00 1.739931422940e+00 1.739480454201e+00 1.739005017653e+00 1.738505167059e+00 1.737980412187e+00 1.737431397726e+00 1.736857582417e+00 1.736259848429e+00 1.735638179079e+00 1.734991800575e+00 1.734321759929e+00 1.733627865488e+00 1.732910519856e+00 1.732169369696e+00 1.731404066628e+00 1.730616322606e+00 1.729804847048e+00 1.728970572031e+00 1.728113103379e+00 1.727232632209e+00 1.726330414608e+00 1.725405301705e+00 1.724457502855e+00 1.723488839861e+00 1.722497540239e+00 1.721484713859e+00 1.720449939040e+00 1.719394465940e+00 1.718317339013e+00 1.717219469597e+00 1.716100683476e+00 1.714961885023e+00 1.713803259178e+00 1.712624153616e+00 1.711425128543e+00 1.710206455655e+00 1.708969332781e+00 1.707713965343e+00 1.706438276358e+00 1.705145120044e+00 1.703832294638e+00 1.702504387552e+00 1.701157638373e+00 1.699793993330e+00 1.698412784583e+00 1.697014477488e+00 1.695601651732e+00 1.694171928291e+00 1.692727409690e+00 1.691267474728e+00 1.689792787403e+00 1.688303121191e+00 1.686799542341e+00 1.685282140774e+00 1.683752729875e+00 1.682209637859e+00 1.680653855287e+00 1.679085397975e+00 1.677506002639e+00 1.675917109333e+00 1.674315603720e+00 1.672703965285e+00 1.671082595947e+00 1.669451682368e+00 1.667812058251e+00 1.666165009028e+00 1.664508886724e+00 1.662845940883e+00 1.661175670248e+00 1.659499347693e+00 1.657818136665e+00 1.656129420554e+00 1.654437725899e+00 1.652740981270e+00 1.651041598350e+00 1.649339715808e+00 1.647634000333e+00 1.645927240256e+00 1.644218460573e+00 1.642509321188e+00 1.640800251299e+00 1.639092758144e+00 1.637386444925e+00 1.635680493394e+00 1.633978372717e+00 1.632278986254e+00 1.630584438889e+00 1.628893261469e+00 1.627207945061e+00 1.625528920995e+00 1.623856434322e+00 1.622190610989e+00 1.620533373151e+00 1.618884753093e+00 1.617247284475e+00 1.615618326574e+00 1.614001641610e+00 1.612396865035e+00 1.610804445768e+00 1.609225215529e+00 1.607660595421e+00 1.606110310131e+00 1.604576606240e+00 1.603059855968e+00 1.601559103061e+00 1.600077350920e+00 1.598616117579e+00 1.597173275095e+00 1.595750359761e+00 1.594351066105e+00 1.592972484646e+00 1.591617630452e+00 1.590288156593e+00 1.588981808933e+00 1.587702409503e+00 1.586448494008e+00 1.585224537037e+00 1.584028014684e+00 1.582860158986e+00 1.581723276224e+00 1.580617037149e+00 1.579543088047e+00 1.578502465956e+00 1.577494061496e+00 1.576522344902e+00 1.575584483734e+00 1.574683663312e+00 1.573818731457e+00 1.572994303134e+00 1.572206658856e+00 1.571459867563e+00 1.570753816479e+00 1.570088785832e+00 1.569467227311e+00 1.568888657878e+00 1.568353347633e+00 1.567865404708e+00 1.567418735715e+00 1.567022460786e+00 1.566672304175e+00 1.566370630525e+00 1.566118517304e+00 1.565914416314e+00 1.565763204627e+00 1.565661888909e+00 1.565613405884e+00 1.565617268983e+00 1.565674525332e+00 1.565786988709e+00 1.565952623040e+00 1.566175584317e+00 1.566453617692e+00 1.566790059783e+00 1.567183820118e+00 1.567634356703e+00 1.568146421680e+00 1.568714631665e+00 1.569345249203e+00 1.570036459588e+00 1.570786120806e+00 1.571600586947e+00 1.572474215603e+00 1.573412756592e+00 1.574412136838e+00 1.575475484200e+00 1.576603078200e+00 1.577793208649e+00 1.579051238837e+00 1.580369607720e+00 1.581756013157e+00 1.583207087783e+00 1.584722306148e+00 1.586306109245e+00 1.587951513098e+00 1.589666898331e+00 1.591445549941e+00 1.593292859090e+00 1.595204616894e+00 1.597182130620e+00 1.599229126832e+00 1.601338696728e+00 1.603517533521e+00 1.605760977157e+00 1.608071085789e+00 1.610448704331e+00 1.612888282850e+00 1.615398031553e+00 1.617968604844e+00 1.620607140863e+00 1.623310398630e+00 1.626076169015e+00 1.628909286408e+00 1.631800982285e+00 1.634761754211e+00 1.637780876388e+00 1.640865589211e+00 1.644010779842e+00 1.647215534897e+00 1.650484826929e+00 1.653809982679e+00 1.657199764976e+00 1.660643855913e+00 1.664147876066e+00 1.667711572550e+00 1.671328421047e+00 1.675005639928e+00 1.678732382841e+00 1.682518681673e+00 1.686354208235e+00 1.690244212581e+00 1.694188311798e+00 1.698177503459e+00 1.702222701006e+00 1.706311758246e+00 1.710452298092e+00 1.714637481123e+00 1.718869353537e+00 1.723147059519e+00 1.727463604657e+00 1.731829570159e+00 1.736229383417e+00 1.740675086765e+00 1.745155648386e+00 1.749674890365e+00 1.754232573123e+00 1.758820943767e+00 1.763449053074e+00 1.768102323699e+00 1.772793658556e+00 1.777510888822e+00 1.782257201363e+00 1.787032040645e+00 1.791829141996e+00 1.796656089469e+00 1.801499594293e+00 1.806369428887e+00 1.811255323409e+00 1.816161815410e+00 1.821084470528e+00 1.826021299181e+00 1.830975444834e+00 1.835937046817e+00 1.840915197851e+00 1.845896999033e+00 1.850890797003e+00 1.855888700072e+00 1.860888915051e+00 1.865897174728e+00 1.870900533212e+00 1.875910649571e+00 1.880911521636e+00 1.885913901191e+00 1.890908054224e+00 1.895896210345e+00 1.900878376792e+00 1.905844663021e+00 1.910806397681e+00 1.915746529061e+00 1.920677754933e+00 1.925589044371e+00 1.930483383255e+00 1.935359126686e+00 1.940207892934e+00 1.945040405023e+00 1.949840140212e+00 1.954619605277e+00 1.959366023035e+00 1.964084533295e+00 1.968773013893e+00 1.973422620106e+00 1.978044943722e+00 1.982621791624e+00 1.987169054078e+00 1.991670600562e+00 1.996132738931e+00 2.000553167284e+00 2.004925735878e+00 2.009257856451e+00 2.013533841061e+00 2.017770275064e+00 2.021947649799e+00 2.026078383619e+00 2.030153022937e+00 2.034170150237e+00 2.038136785525e+00 2.042036858158e+00 2.045887294098e+00 2.049666837068e+00 2.053389460046e+00 2.057047251552e+00 2.060638863879e+00 2.064169412397e+00 2.067622651800e+00 2.071017091961e+00 2.074332700041e+00 2.077583154856e+00 2.080758690192e+00 2.083857365634e+00 2.086886948570e+00 2.089833231639e+00 2.092709598508e+00 2.095500272166e+00 2.098218055573e+00 2.100851468023e+00 2.103404785460e+00 2.105878361908e+00 2.108264307925e+00 2.110572251258e+00 2.112789049448e+00 2.114926833340e+00 2.116974408066e+00 2.118935645288e+00 2.120812027821e+00 2.122596905254e+00 2.124296751332e+00 2.125902581593e+00 2.127424788355e+00 2.128852504543e+00 2.130190999183e+00 2.131440845020e+00 2.132598046749e+00 2.133666431164e+00 2.134640109737e+00 2.135526377710e+00 2.136319284697e+00 2.137021261326e+00 2.137633003215e+00 2.138154049293e+00 2.138585050397e+00 2.138922110511e+00 2.139173738197e+00 2.139333148733e+00 2.139403494569e+00 2.139386015598e+00 2.139278755543e+00 2.139087652645e+00 2.138805628900e+00 2.138442231554e+00 2.137991278474e+00 2.137457752832e+00 2.136842293718e+00 2.136142322097e+00 2.135366114028e+00 2.134505468450e+00 2.133571120694e+00 2.132557553739e+00 2.131470045010e+00 2.130311121323e+00 2.129076031756e+00 2.127774384771e+00 2.126401020165e+00 2.124964675074e+00 2.123462173886e+00 2.121895148388e+00 2.120271441905e+00 2.118586231911e+00 2.116847064005e+00 2.115052462750e+00 2.113206383498e+00 2.111313462123e+00 2.109369767269e+00 2.107385792141e+00 2.105357337648e+00 2.103291047744e+00 2.101191241293e+00 2.099051510390e+00 2.096889987230e+00 2.094692325771e+00 2.092477706783e+00 2.090237612432e+00 2.087977429092e+00 2.085707575491e+00 2.083415836782e+00 2.081127965944e+00 2.078820385353e+00 2.076520691929e+00 2.074216311732e+00 2.071913018589e+00 2.069627301595e+00 2.067335551286e+00 2.065074801127e+00 2.062816639574e+00 2.060586007469e+00 2.058379216005e+00 2.056190226850e+00 2.054048033090e+00 2.051918233429e+00 2.049843452503e+00 2.047795980354e+00 2.045793200293e+00 2.043846342694e+00 2.041928604065e+00 2.040085170755e+00 2.038273512879e+00 2.036537764593e+00 2.034852630966e+00 2.033226032598e+00 2.031682497441e+00 2.030178504778e+00 2.028775367109e+00 2.027419181571e+00 2.026152641153e+00 2.024960463335e+00 2.023833958464e+00 2.022811879195e+00 2.021840346160e+00 2.020981795166e+00 2.020186692944e+00 2.019484659730e+00 2.018875640832e+00 2.018334023615e+00 2.017909235176e+00 2.017543902650e+00 2.017289947777e+00 2.017113646802e+00 2.017023467020e+00 2.017039577493e+00 2.017117425775e+00 2.017312930712e+00 2.017571305071e+00 2.017929144462e+00 2.018372825264e+00 2.018887745872e+00 2.019506356352e+00 2.020181266031e+00 2.020957163592e+00 2.021796221376e+00 2.022714056100e+00 2.023711469263e+00 2.024764415327e+00 2.025902622432e+00 2.027089093461e+00 2.028349593755e+00 2.029665698235e+00 2.031032221062e+00 2.032462027323e+00 2.033928123058e+00 2.035450132176e+00 2.037008673022e+00 2.038603673777e+00 2.040238871320e+00 2.041896023251e+00 2.043586974192e+00 2.045294840450e+00 2.047020670917e+00 2.048764305838e+00 2.050511408020e+00 2.052267700533e+00 2.054021250817e+00 2.055771921491e+00 2.057518268878e+00 2.059244189363e+00 2.060960496591e+00 2.062650048432e+00 2.064314049886e+00 2.065953025244e+00 2.067548355252e+00 2.069114822613e+00 2.070627190117e+00 2.072099009833e+00 2.073518569274e+00 2.074875630690e+00 2.076183215868e+00 2.077414769436e+00 2.078588084753e+00 2.079683152313e+00 2.080703182017e+00 2.081647274147e+00 2.082499884962e+00 2.083276709364e+00 2.083950512074e+00 2.084539066261e+00 2.085026976619e+00 2.085413284121e+00 2.085697951410e+00 2.085871112606e+00 2.085941017378e+00 2.085890737956e+00 2.085730173865e+00 2.085446722277e+00 2.085044389693e+00 2.084518539126e+00 2.083861974107e+00 2.083084098204e+00 2.082165692466e+00 2.081122215197e+00 2.079937099554e+00 2.078617132771e+00 2.077157319895e+00 2.075550770014e+00 2.073808531426e+00 2.071908850873e+00 2.069873133971e+00 2.067679864733e+00 2.065339032490e+00 2.062846400954e+00 2.060191723893e+00 2.057393714319e+00 2.054424912859e+00 2.051307043242e+00 2.048023619065e+00 2.044578477074e+00 2.040975775151e+00 2.037200503208e+00 2.033270316633e+00 2.029163446034e+00 2.024899240522e+00 2.020461023588e+00 2.015854939713e+00 2.011084050445e+00 2.006135728678e+00 2.001028285771e+00 1.995739872878e+00 1.990291498799e+00 1.984667418243e+00 1.978874176640e+00 1.972916091600e+00 1.966783801898e+00 1.960493396540e+00 1.954028210972e+00 1.947408323982e+00 1.940620459578e+00 1.933675981957e+00 1.926577197685e+00 1.919318212267e+00 1.911918136359e+00 1.904362886414e+00 1.896674824588e+00 1.888842240755e+00 1.880883099678e+00 1.872800053274e+00 1.864590725734e+00 1.856280516431e+00 1.847852955191e+00 1.839341743118e+00 1.830733661601e+00 1.822050012665e+00 1.813302440176e+00 1.804488997397e+00 1.795640364300e+00 1.786745547337e+00 1.777838295446e+00 1.768916452158e+00 1.759999189191e+00 1.751105707774e+00 1.742235993691e+00 1.733425837790e+00 1.724665680879e+00 1.715996357176e+00 1.707415423506e+00 1.698945754455e+00 1.690610492773e+00 1.682405755650e+00 1.674376777913e+00 1.666509267351e+00 1.658845561126e+00 1.651384102258e+00 1.644143528506e+00 1.637148014939e+00 1.630391045907e+00 1.623912299502e+00 1.617696898084e+00 1.611774787523e+00 1.606146332706e+00 1.600820627441e+00 1.595812862079e+00 1.591110774743e+00 1.586740100984e+00 1.582682351244e+00 1.578954635905e+00 1.575543858819e+00 1.572449199840e+00 1.569673114009e+00 1.567192383146e+00 1.565018869828e+00 1.563119892602e+00 1.561501453424e+00 1.560136843571e+00 1.559011676192e+00 1.558118198441e+00 1.557417077532e+00 1.556912244875e+00 1.556558726510e+00 1.556350531110e+00 1.556257326190e+00 1.556248906892e+00 1.556314390413e+00 1.556409102420e+00 1.556526849395e+00 1.556623089549e+00 1.556685275958e+00 1.556679867930e+00 1.556581958817e+00 1.556373712961e+00 1.556016823646e+00 1.555504282348e+00 1.554796176704e+00 1.553883876851e+00 1.552740358706e+00 1.551345782839e+00 1.549687501291e+00 1.547739034072e+00 1.545497324686e+00 1.542935128274e+00 1.540052049166e+00 1.536827393522e+00 1.533257022816e+00 1.529333190128e+00 1.525041986726e+00 1.520391661939e+00 1.515361978203e+00 1.509966202124e+00 1.504190070398e+00 1.498041078473e+00 1.491518451882e+00 1.484619328261e+00 1.477357452386e+00 1.469722337910e+00 1.461734834480e+00 1.453382193594e+00 1.444685684182e+00 1.435642649532e+00 1.426259883224e+00 1.416552888050e+00 1.406514603424e+00 1.396173008412e+00 1.385512494706e+00 1.374565566577e+00 1.363324351847e+00 1.351803885864e+00 1.340024933384e+00 1.327974679771e+00 1.315700988452e+00 1.303181368266e+00 1.290457484776e+00 1.277535888117e+00 1.264427741656e+00 1.251177678809e+00 1.237774289041e+00 1.224283152325e+00 1.210697606198e+00 1.197072650167e+00 1.183436695322e+00 1.169816384382e+00 1.156284927805e+00 1.142847602763e+00 1.129595556238e+00 1.116546265026e+00 1.103778083330e+00 1.091348683704e+00 1.079301038800e+00 1.067732739050e+00 1.056663681366e+00 1.046199248053e+00 1.036372057817e+00 1.027254225387e+00 1.018907077508e+00 1.011359235396e+00 1.004688216184e+00 9.988908353890e-01 9.940267240556e-01 9.900891856883e-01 9.870903024252e-01 9.850274487121e-01 9.838600409021e-01 9.835845917134e-01 9.841220655661e-01 9.854439844408e-01 9.874643104556e-01 9.901109205773e-01 9.933082490782e-01 9.969431569212e-01 1.000950374082e+00 1.005203070599e+00 1.009627207622e+00 1.014115819429e+00 1.018571210254e+00 1.022922939711e+00 1.027064927278e+00 1.030950595590e+00 1.034492000623e+00 1.037647210801e+00 1.040375523751e+00 1.042627225290e+00 1.044409197249e+00 1.045684447768e+00 1.046477870300e+00 1.046797120165e+00 1.046659181900e+00 1.046124231412e+00 1.045206745890e+00 1.043990405408e+00 1.042514759068e+00 1.040848379861e+00 1.039075206586e+00 1.037231949841e+00 1.035423366800e+00 1.033679584132e+00 1.032078367414e+00 1.030674966274e+00 1.029486365045e+00 1.028587852484e+00 1.027961327787e+00 1.027648950979e+00 1.027643813508e+00 1.027925173132e+00 1.028504256749e+00 1.029325461530e+00 1.030385111772e+00 1.031629411869e+00 1.033031249473e+00 1.034550283459e+00 1.036147828132e+00 1.037798554618e+00 1.039457280653e+00 1.041126472912e+00 1.042751816202e+00 1.044353790160e+00 1.045903326574e+00 1.047391736405e+00 1.048845780231e+00 1.050219937910e+00 1.051556570611e+00 1.052815120214e+00 1.054001379111e+00 1.055101157087e+00 1.056068563925e+00 1.056899758395e+00 1.057516444640e+00 1.057894490028e+00 1.057948777800e+00 1.057621051639e+00 1.056845466503e+00 1.055522106033e+00 1.053613735156e+00 1.051018085796e+00 1.047703719032e+00 1.043611859680e+00 1.038721129917e+00 1.033025014892e+00 1.026526041029e+00 1.019287746670e+00 1.011339698341e+00 1.002803253646e+00 9.937699156975e-01 9.843729457144e-01 9.747728751291e-01 9.651123933651e-01 9.555815484715e-01 9.463239207044e-01 9.375252258650e-01 9.293177839344e-01 9.218394668088e-01 9.152072297891e-01 9.094926767533e-01 9.047729702288e-01 9.010667983574e-01 8.984047023522e-01 8.967725501067e-01 8.961640537705e-01 8.965559003287e-01 8.979269266179e-01 9.002642957938e-01 9.035448127261e-01 9.077812243353e-01 9.129529155543e-01 9.190798626317e-01 9.261488609723e-01 9.341606354483e-01 9.431025392461e-01 9.529280680067e-01 9.636116194332e-01 9.750656272822e-01 9.872316463382e-01 9.964775265141e-01 1.004943225692e+00 1.013414287591e+00 1.022766420516e+00 1.033614517434e+00 1.046049169087e+00 1.059564080420e+00 1.073262725859e+00 1.086221995252e+00 1.097823417973e+00 1.107958932218e+00 1.117063960715e+00 1.125885787449e+00 1.135133784777e+00 1.145166445317e+00 1.155787000813e+00 1.166235001234e+00 1.175441110202e+00 1.182366546666e+00 1.186301509117e+00 1.187048381250e+00 1.184916043808e+00 1.180504504766e+00 1.174407803870e+00 1.166959011036e+00 1.158052403063e+00 1.147198197598e+00 1.133789071024e+00 1.117423257122e+00 1.098205191059e+00 1.076918589632e+00 1.054850567518e+00 1.032983888625e+00 1.012501079674e+00 9.648379339682e-01 8.881138839718e-01 8.216870429566e-01 8.060366028162e-01 8.498004566261e-01 9.202395081585e-01 9.739568503311e-01 9.829582707904e-01 9.423254741948e-01 8.713167538294e-01 8.102584181684e-01 8.025426758173e-01 8.579511178375e-01 9.422817937253e-01 1.010483853284e+00 1.033632031894e+00 1.006703811478e+00 9.494360817803e-01 9.025170848930e-01 9.082980671259e-01 9.758320153903e-01 1.071804117295e+00 1.150490471325e+00 1.179682995864e+00 1.149269240487e+00 1.073285605187e+00 9.891370527531e-01 9.468600817910e-01 9.764677357521e-01 1.058574698765e+00 1.143585310652e+00 1.187877617917e+00 1.169507469205e+00 1.090811036782e+00 9.785183144910e-01 8.810121294191e-01 8.492506960142e-01 8.939680027777e-01 9.727675370167e-01 1.031711085181e+00 1.036421536132e+00 9.778373235761e-01 8.713445283763e-01 7.561254697609e-01 6.877266232332e-01 7.010560293894e-01 7.698145882060e-01 8.372384607132e-01 8.628057136705e-01 8.335746955465e-01 7.636010865114e-01 6.935380235295e-01 6.785125049527e-01 7.431461191150e-01 8.532832610353e-01 9.555288929550e-01 1.011804276026e+00 1.005296986605e+00 9.396217078811e-01 8.391518690345e-01 7.497907873132e-01 7.266363066877e-01 7.906531122909e-01 9.063741608191e-01 1.022713271811e+00 1.104068279160e+00 1.132759496428e+00 1.104918486311e+00 1.027059045004e+00 9.142923393332e-01 7.903139555219e-01 6.886245742946e-01 6.471626958869e-01 6.826235255036e-01 7.709631413589e-01 8.701772196534e-01 9.450740089092e-01 9.721692924424e-01 9.392744557427e-01 8.466282818097e-01 7.110840443244e-01 5.763846840699e-01 5.221357079579e-01 6.004078163966e-01 7.532439027127e-01 9.006559516490e-01 9.956906029537e-01 1.017998632273e+00 9.691633037530e-01 8.742512987749e-01 7.852665700343e-01 7.683294788393e-01 8.482278466812e-01 9.788056463251e-01 1.095482474912e+00 1.154058353379e+00 1.135715626565e+00 1.046450317629e+00 9.190261327092e-01 8.151025558660e-01 8.035791795153e-01 8.935447255592e-01 1.022020439814e+00 1.120937469660e+00 1.149235238930e+00 1.092720582740e+00 9.616886401240e-01 7.927912195911e-01 6.555295785369e-01 6.338036330153e-01 7.299393186012e-01 8.581847296866e-01 9.476491613136e-01 9.661870834056e-01 9.110289036707e-01 8.048773601803e-01 6.970043050852e-01 6.542736093952e-01 7.083134534180e-01 8.159916984426e-01 9.146628842994e-01 9.659274161274e-01 9.586875911974e-01 9.057456794876e-01 8.410791524931e-01 8.101487201218e-01 8.414489355622e-01 9.205710337686e-01 1.006335693806e+00 1.062240044406e+00 1.069764649405e+00 1.030001746414e+00 9.624242072087e-01 9.009015283189e-01 9.033151055675e-01
 3.358066707011e-01 3.362932331754e-01 3.367295354101e-01 3.371038055550e-01 3.374796728111e-01 3.379012896855e-01 3.383668186837e-01 3.388895025358e-01 3.395054994029e-01 3.402016616916e-01 3.409013448621e-01 3.415332726957e-01 3.421158707708e-01 3.427288440464e-01 3.434387777085e-01 3.442670724593e-01 3.451825025781e-01 3.461157509513e-01 3.469887983203e-01 3.477873020538e-01 3.485824617867e-01 3.494632502873e-01 3.504625882932e-01 3.515496289700e-01 3.526745974956e-01 3.537879952756e-01 3.548431911909e-01 3.558317936573e-01 3.568252705961e-01 3.579316933467e-01 3.591981213069e-01 3.605592330135e-01 3.619022786769e-01 3.631627794824e-01 3.643550450452e-01 3.655422195711e-01 3.667904965555e-01 3.681327557700e-01 3.695648769544e-01 3.710561569825e-01 3.725731456943e-01 3.740755463269e-01 3.755172619858e-01 3.768898735810e-01 3.782598560797e-01 3.797456940129e-01 3.814093800612e-01 3.831924497450e-01 3.849531792535e-01 3.865910413423e-01 3.881256716955e-01 3.896607996055e-01 3.912953826988e-01 3.930547721756e-01 3.948903558892e-01 3.967386307257e-01 3.985668366790e-01 4.003724082501e-01 4.021519644703e-01 4.038977006552e-01 4.056371114683e-01 4.074492587960e-01 4.094102596529e-01 4.115005449387e-01 4.136018002716e-01 4.155804136091e-01 4.174107001594e-01 4.192038806188e-01 4.211266116176e-01 4.232655980078e-01 4.255563414021e-01 4.278316888231e-01 4.299644392076e-01 4.319636048029e-01 4.339492814223e-01 4.360403417789e-01 4.382732244660e-01 4.406048060855e-01 4.429669627226e-01 4.453025706085e-01 4.475878086186e-01 4.498271838730e-01 4.520407635330e-01 4.542747233080e-01 4.566025624401e-01 4.590841617692e-01 4.616908555207e-01 4.642965719148e-01 4.667642878996e-01 4.690624851011e-01 4.713051296892e-01 4.736781966960e-01 4.763052992865e-01 4.791337289719e-01 4.819554121882e-01 4.845700051494e-01 4.869472573628e-01 4.892482455074e-01 4.916977912986e-01 4.944057885670e-01 4.972970574380e-01 5.001650126090e-01 5.028396916202e-01 5.053127599160e-01 5.077291369533e-01 5.102588903458e-01 5.129637839694e-01 5.157769856835e-01 5.185800227696e-01 5.212893449905e-01 5.239144465384e-01 5.265233713124e-01 5.291757001368e-01 5.318754521082e-01 5.346029209102e-01 5.373595485953e-01 5.401688706560e-01 5.430351581930e-01 5.459223785151e-01 5.487704960589e-01 5.515461565783e-01 5.542889328502e-01 5.571030945774e-01 5.600766741614e-01 5.631924969012e-01 5.663307309367e-01 5.693626099037e-01 5.722542135861e-01 5.750829323996e-01 5.779867190781e-01 5.810503964375e-01 5.842393418218e-01 5.874306981197e-01 5.905195135132e-01 5.934930326391e-01 5.964141669273e-01 5.993602029017e-01 6.023792873960e-01 6.054634979898e-01 6.085718690834e-01 6.116782121317e-01 6.147718073670e-01 6.178384390764e-01 6.208625923272e-01 6.238664218995e-01 6.269023323572e-01 6.300182573649e-01 6.332287601559e-01 6.364928316033e-01 6.397313845726e-01 6.428860985802e-01 6.459819549106e-01 6.490921957821e-01 6.522758411392e-01 6.555415938737e-01 6.588531050413e-01 6.621513275546e-01 6.654003983713e-01 6.686092420862e-01 6.718101873392e-01 6.750210861782e-01 6.782608112495e-01 6.815471917016e-01 6.848758009062e-01 6.882180410794e-01 6.915462466571e-01 6.948445844229e-01 6.981211759311e-01 7.014107883907e-01 7.047492230478e-01 7.081315457488e-01 7.115240255734e-01 7.149024600936e-01 7.182658300486e-01 7.216249416389e-01 7.249938399938e-01 7.283725166341e-01 7.317472723130e-01 7.351152889775e-01 7.384981489512e-01 7.419094657496e-01 7.453396713237e-01 7.487670163658e-01 7.521819825639e-01 7.555878761063e-01 7.590070345492e-01 7.624585466994e-01 7.659354839978e-01 7.694183115089e-01 7.728917782787e-01 7.763634065010e-01 7.798419419626e-01 7.833351539365e-01 7.868416418892e-01 7.903497136774e-01 7.938487567789e-01 7.973477857362e-01 8.008567078459e-01 8.043769171852e-01 8.079034983523e-01 8.114322230176e-01 8.149565705003e-01 8.184814037873e-01 8.220169904284e-01 8.255659685588e-01 8.291189787059e-01 8.326729822909e-01 8.362300090065e-01 8.397911490198e-01 8.433636945210e-01 8.469476144288e-01 8.505342587233e-01 8.541192705015e-01 8.577054638777e-01 8.612990197078e-01 8.648985814415e-01 8.685046455555e-01 8.721126436777e-01 8.757179944186e-01 8.793255246983e-01 8.829406286845e-01 8.865603822891e-01 8.901827201748e-01 8.938087089153e-01 8.974393118255e-01 9.010722466172e-01 9.047095467143e-01 9.083524675013e-01 9.119952131270e-01 9.156410633415e-01 9.192938577000e-01 9.229486507208e-01 9.266020850605e-01 9.302593450645e-01 9.339191469545e-01 9.375796509684e-01 9.412471227777e-01 9.449183879345e-01 9.485873507871e-01 9.522585926602e-01 9.559364732761e-01 9.596157607925e-01 9.632972278206e-01 9.669838806433e-01 9.706709106820e-01 9.743579402775e-01 9.780510510785e-01 9.817445395209e-01 9.854361515107e-01 9.891330820852e-01 9.928319031512e-01 9.965299538188e-01 1.000231366552e+00 1.003934726662e+00 1.007638057114e+00 1.011344492989e+00 1.015054841082e+00 1.018762157559e+00 1.022469353289e+00 1.026179904804e+00 1.029891422104e+00 1.033603573399e+00 1.037317769313e+00 1.041031405146e+00 1.044742939394e+00 1.048460169290e+00 1.052178690596e+00 1.055894442065e+00 1.059611555968e+00 1.063330293923e+00 1.067047699608e+00 1.070767425305e+00 1.074488275166e+00 1.078204215644e+00 1.081922043811e+00 1.085640852133e+00 1.089358514855e+00 1.093076501032e+00 1.096796686394e+00 1.100513426867e+00 1.104228534722e+00 1.107946123180e+00 1.111661089540e+00 1.115374785277e+00 1.119090406639e+00 1.122802769626e+00 1.126513706166e+00 1.130225460586e+00 1.133936796600e+00 1.137644721711e+00 1.141352579079e+00 1.145059841805e+00 1.148764037970e+00 1.152468399000e+00 1.156170974292e+00 1.159870849565e+00 1.163569068511e+00 1.167266447892e+00 1.170961812049e+00 1.174654234646e+00 1.178346259995e+00 1.182033966469e+00 1.185721178676e+00 1.189406560903e+00 1.193087586742e+00 1.196766349150e+00 1.200443973071e+00 1.204118358919e+00 1.207789152269e+00 1.211459457537e+00 1.215125434469e+00 1.218787431953e+00 1.222447729950e+00 1.226105493486e+00 1.229758539363e+00 1.233408330508e+00 1.237054575030e+00 1.240697958922e+00 1.244338863896e+00 1.247974955675e+00 1.251608819015e+00 1.255237461828e+00 1.258863250918e+00 1.262482482747e+00 1.266097889196e+00 1.269710708514e+00 1.273318860028e+00 1.276923622543e+00 1.280525189787e+00 1.284120101872e+00 1.287709787897e+00 1.291294328942e+00 1.294873245398e+00 1.298448906654e+00 1.302019686938e+00 1.305584917441e+00 1.309145808212e+00 1.312700208754e+00 1.316248973465e+00 1.319792200671e+00 1.323328790048e+00 1.326859257115e+00 1.330384454090e+00 1.333904049285e+00 1.337418888864e+00 1.340928071318e+00 1.344430197279e+00 1.347924567323e+00 1.351411555861e+00 1.354892661241e+00 1.358367746014e+00 1.361838162979e+00 1.365301741885e+00 1.368758076219e+00 1.372207204308e+00 1.375647650447e+00 1.379078149201e+00 1.382505209710e+00 1.385925431285e+00 1.389338595514e+00 1.392744400662e+00 1.396141887755e+00 1.399530139816e+00 1.402909486540e+00 1.406282019516e+00 1.409646668495e+00 1.413004737519e+00 1.416354377165e+00 1.419694077683e+00 1.423025646054e+00 1.426346581556e+00 1.429660268365e+00 1.432965208517e+00 1.436260732086e+00 1.439547769044e+00 1.442825939298e+00 1.446094253142e+00 1.449352012812e+00 1.452600314749e+00 1.455839381039e+00 1.459069978226e+00 1.462289751140e+00 1.465497778043e+00 1.468696194338e+00 1.471885214919e+00 1.475063803253e+00 1.478231512313e+00 1.481388171202e+00 1.484534445823e+00 1.487669035946e+00 1.490793221336e+00 1.493906210701e+00 1.497008764148e+00 1.500100589976e+00 1.503179893334e+00 1.506247076616e+00 1.509303043801e+00 1.512346059986e+00 1.515379111583e+00 1.518402708483e+00 1.521411617655e+00 1.524407319006e+00 1.527391306877e+00 1.530363013868e+00 1.533322091675e+00 1.536269921765e+00 1.539204190571e+00 1.542126676476e+00 1.545034802064e+00 1.547929992659e+00 1.550810542717e+00 1.553678941129e+00 1.556533242508e+00 1.559375611803e+00 1.562203465960e+00 1.565017988300e+00 1.567816481127e+00 1.570601600261e+00 1.573373445917e+00 1.576130497000e+00 1.578873640900e+00 1.581601388316e+00 1.584315170128e+00 1.587012766018e+00 1.589695548732e+00 1.592363594407e+00 1.595016415271e+00 1.597654436699e+00 1.600276450234e+00 1.602882693266e+00 1.605472249142e+00 1.608047199798e+00 1.610604508401e+00 1.613148079321e+00 1.615674927675e+00 1.618184717010e+00 1.620678184699e+00 1.623155746662e+00 1.625614428441e+00 1.628057789144e+00 1.630483634469e+00 1.632893287727e+00 1.635286534796e+00 1.637660870550e+00 1.640017365931e+00 1.642356841754e+00 1.644677402412e+00 1.646980594469e+00 1.649267097525e+00 1.651534851183e+00 1.653783537951e+00 1.656013289587e+00 1.658224996707e+00 1.660419210577e+00 1.662593838798e+00 1.664752224574e+00 1.666890010861e+00 1.669008580450e+00 1.671107150322e+00 1.673186951493e+00 1.675249164272e+00 1.677292379767e+00 1.679316032682e+00 1.681318388765e+00 1.683300030008e+00 1.685262387254e+00 1.687206508409e+00 1.689130083156e+00 1.691033371335e+00 1.692913557541e+00 1.694775168145e+00 1.696615407975e+00 1.698435948417e+00 1.700234194405e+00 1.702012233731e+00 1.703768659259e+00 1.705502696212e+00 1.707215607911e+00 1.708907832021e+00 1.710578504779e+00 1.712226906151e+00 1.713854258833e+00 1.715458186252e+00 1.717041236832e+00 1.718601687462e+00 1.720141783125e+00 1.721657928512e+00 1.723152526462e+00 1.724623317117e+00 1.726073773629e+00 1.727499347094e+00 1.728903727567e+00 1.730284543866e+00 1.731642990589e+00 1.732978122217e+00 1.734288869618e+00 1.735577153116e+00 1.736842670321e+00 1.738082843337e+00 1.739300748561e+00 1.740494506626e+00 1.741663897490e+00 1.742810883261e+00 1.743933224573e+00 1.745031649839e+00 1.746105683304e+00 1.747156342841e+00 1.748182158771e+00 1.749184427879e+00 1.750161121456e+00 1.751113008771e+00 1.752042074277e+00 1.752946184565e+00 1.753824999145e+00 1.754678556041e+00 1.755507859434e+00 1.756311300349e+00 1.757090552419e+00 1.757844062270e+00 1.758573252720e+00 1.759276763560e+00 1.759955411551e+00 1.760608151761e+00 1.761236027534e+00 1.761839623822e+00 1.762416042723e+00 1.762967516559e+00 1.763493789932e+00 1.763995013040e+00 1.764469866369e+00 1.764919984796e+00 1.765344080108e+00 1.765742267319e+00 1.766114932830e+00 1.766460464708e+00 1.766781894322e+00 1.767076229539e+00 1.767344819615e+00 1.767587948130e+00 1.767805119846e+00 1.767997726627e+00 1.768162343667e+00 1.768302342623e+00 1.768416924736e+00 1.768503542935e+00 1.768565525294e+00 1.768601891783e+00 1.768612232032e+00 1.768596542895e+00 1.768554709278e+00 1.768487891317e+00 1.768394740756e+00 1.768275765885e+00 1.768131671352e+00 1.767960661012e+00 1.767763978897e+00 1.767542696564e+00 1.767295622183e+00 1.767022937664e+00 1.766723918486e+00 1.766400187901e+00 1.766051392673e+00 1.765676114089e+00 1.765276900440e+00 1.764851705077e+00 1.764402419638e+00 1.763926802379e+00 1.763426615043e+00 1.762901415968e+00 1.762351854928e+00 1.761778399144e+00 1.761178592565e+00 1.760556326623e+00 1.759908882064e+00 1.759236730869e+00 1.758541248939e+00 1.757820872909e+00 1.757078188740e+00 1.756310771419e+00 1.755519182292e+00 1.754704864588e+00 1.753867731420e+00 1.753009177541e+00 1.752124582307e+00 1.751219159257e+00 1.750291060680e+00 1.749339658709e+00 1.748366998097e+00 1.747371718955e+00 1.746356304855e+00 1.745317851421e+00 1.744258059063e+00 1.743178027659e+00 1.742076440701e+00 1.740955118713e+00 1.739813192123e+00 1.738650670978e+00 1.737467977293e+00 1.736266206565e+00 1.735045319129e+00 1.733804925843e+00 1.732546640955e+00 1.731268737039e+00 1.729972938952e+00 1.728659517664e+00 1.727328172939e+00 1.725980217935e+00 1.724615023500e+00 1.723234202599e+00 1.721835781068e+00 1.720422690213e+00 1.718993168838e+00 1.717548944764e+00 1.716089664901e+00 1.714616400654e+00 1.713128419266e+00 1.711627540376e+00 1.710114141677e+00 1.708586691669e+00 1.707047595688e+00 1.705497422898e+00 1.703933876421e+00 1.702361222730e+00 1.700776973331e+00 1.699183351436e+00 1.697580048174e+00 1.695967014174e+00 1.694346777916e+00 1.692717272121e+00 1.691080842791e+00 1.689436446690e+00 1.687786898848e+00 1.686130699272e+00 1.684468792113e+00 1.682803465369e+00 1.681132651671e+00 1.679457897546e+00 1.677780626428e+00 1.676101077860e+00 1.674419443836e+00 1.672735270322e+00 1.671052331769e+00 1.669368795591e+00 1.667685357076e+00 1.666004425577e+00 1.664325279356e+00 1.662647537716e+00 1.660974230081e+00 1.659303719492e+00 1.657639229883e+00 1.655979392365e+00 1.654325236519e+00 1.652678868005e+00 1.651039347475e+00 1.649408826642e+00 1.647786710500e+00 1.646174803348e+00 1.644573198873e+00 1.642983273902e+00 1.641404104691e+00 1.639839139036e+00 1.638288980190e+00 1.636751295086e+00 1.635228211926e+00 1.633724545334e+00 1.632235373893e+00 1.630764465338e+00 1.629312829692e+00 1.627879907358e+00 1.626468277091e+00 1.625076461326e+00 1.623707536697e+00 1.622360675983e+00 1.621037644577e+00 1.619740562289e+00 1.618467238823e+00 1.617220953736e+00 1.616001977233e+00 1.614811109066e+00 1.613650325981e+00 1.612517518460e+00 1.611417184822e+00 1.610346955450e+00 1.609310769185e+00 1.608306796556e+00 1.607337651837e+00 1.606404509305e+00 1.605505826954e+00 1.604646093214e+00 1.603823043895e+00 1.603037826904e+00 1.602295159943e+00 1.601590089097e+00 1.600929227449e+00 1.600308300175e+00 1.599731974255e+00 1.599199715399e+00 1.598710521364e+00 1.598269656243e+00 1.597872507879e+00 1.597525118698e+00 1.597225024910e+00 1.596973028188e+00 1.596772591034e+00 1.596621939642e+00 1.596523760803e+00 1.596475953741e+00 1.596481988344e+00 1.596541770898e+00 1.596654953977e+00 1.596825751817e+00 1.597048749930e+00 1.597332010252e+00 1.597669573247e+00 1.598065806076e+00 1.598521522501e+00 1.599033474937e+00 1.599608662951e+00 1.600240951882e+00 1.600936257519e+00 1.601693022313e+00 1.602509792658e+00 1.603390491139e+00 1.604331973652e+00 1.605339844523e+00 1.606408520318e+00 1.607540811207e+00 1.608741810454e+00 1.610002717694e+00 1.611331961066e+00 1.612724637226e+00 1.614184514886e+00 1.615710383779e+00 1.617299359822e+00 1.618959328405e+00 1.620681988934e+00 1.622473961774e+00 1.624330241495e+00 1.626255108528e+00 1.628246520860e+00 1.630303161973e+00 1.632430025767e+00 1.634620174685e+00 1.636880001383e+00 1.639204652082e+00 1.641594992946e+00 1.644055419838e+00 1.646576700629e+00 1.649169286142e+00 1.651822236633e+00 1.654544344998e+00 1.657331036486e+00 1.660179894327e+00 1.663097834265e+00 1.666072974035e+00 1.669118571774e+00 1.672222321772e+00 1.675391159065e+00 1.678621817808e+00 1.681909677880e+00 1.685264775966e+00 1.688672995753e+00 1.692146970038e+00 1.695675006247e+00 1.699262667466e+00 1.702909918788e+00 1.706608750468e+00 1.710368852868e+00 1.714178220077e+00 1.718046599412e+00 1.721964421550e+00 1.725936005663e+00 1.729959817453e+00 1.734029127109e+00 1.738154952054e+00 1.742321926687e+00 1.746541131487e+00 1.750802440355e+00 1.755110460637e+00 1.759463912725e+00 1.763854117980e+00 1.768294209279e+00 1.772766332124e+00 1.777283445577e+00 1.781835127984e+00 1.786423323037e+00 1.791049278352e+00 1.795704659079e+00 1.800397784749e+00 1.805116331272e+00 1.809869880384e+00 1.814647030062e+00 1.819454329786e+00 1.824286457501e+00 1.829139185864e+00 1.834020198300e+00 1.838916202170e+00 1.843836912928e+00 1.848770865341e+00 1.853724470033e+00 1.858692908568e+00 1.863672350272e+00 1.868668734401e+00 1.873667168285e+00 1.878682666387e+00 1.883697739892e+00 1.888722571943e+00 1.893750563492e+00 1.898778038734e+00 1.903809688819e+00 1.908832935826e+00 1.913862453838e+00 1.918879381155e+00 1.923895797910e+00 1.928901208797e+00 1.933896339952e+00 1.938882867620e+00 1.943850882723e+00 1.948812643651e+00 1.953748222364e+00 1.958672951347e+00 1.963573286081e+00 1.968453152123e+00 1.973311563125e+00 1.978139124427e+00 1.982948956940e+00 1.987719357945e+00 1.992468929990e+00 1.997180917011e+00 2.001860605852e+00 2.006507071798e+00 2.011111765619e+00 2.015685681019e+00 2.020210024949e+00 2.024700705254e+00 2.029141654277e+00 2.033540268118e+00 2.037893100226e+00 2.042194290748e+00 2.046449814145e+00 2.050645205244e+00 2.054797098217e+00 2.058886509875e+00 2.062925174589e+00 2.066904253809e+00 2.070820031862e+00 2.074682822387e+00 2.078474104947e+00 2.082211097113e+00 2.085874848742e+00 2.089476606043e+00 2.093009134750e+00 2.096470866003e+00 2.099866307247e+00 2.103182827402e+00 2.106433617727e+00 2.109603018056e+00 2.112702157205e+00 2.115721312114e+00 2.118662167617e+00 2.121527358556e+00 2.124305991233e+00 2.127010335188e+00 2.129624483611e+00 2.132162275448e+00 2.134612580361e+00 2.136976841640e+00 2.139257924436e+00 2.141447291817e+00 2.143554317822e+00 2.145566371732e+00 2.147495206707e+00 2.149330288434e+00 2.151074773498e+00 2.152730345218e+00 2.154291481954e+00 2.155764685662e+00 2.157138970747e+00 2.158426194876e+00 2.159617707827e+00 2.160716198747e+00 2.161721380776e+00 2.162630334186e+00 2.163448993310e+00 2.164169689529e+00 2.164799448507e+00 2.165333267622e+00 2.165773317248e+00 2.166121315349e+00 2.166373738184e+00 2.166537058384e+00 2.166602854138e+00 2.166581621644e+00 2.166466249274e+00 2.166259891453e+00 2.165965524270e+00 2.165577986420e+00 2.165107624861e+00 2.164542501844e+00 2.163898165101e+00 2.163163345224e+00 2.162344325203e+00 2.161444282847e+00 2.160456838881e+00 2.159396821178e+00 2.158249948335e+00 2.157030732080e+00 2.155732701763e+00 2.154360300686e+00 2.152918245595e+00 2.151401435971e+00 2.149818808014e+00 2.148166131036e+00 2.146449571185e+00 2.144671753993e+00 2.142829992818e+00 2.140934227747e+00 2.138976347043e+00 2.136969026179e+00 2.134909602164e+00 2.132798943028e+00 2.130647699202e+00 2.128445001756e+00 2.126209391709e+00 2.123929510948e+00 2.121617422173e+00 2.119275435640e+00 2.116897157987e+00 2.114502696253e+00 2.112072444067e+00 2.109634120908e+00 2.107171053435e+00 2.104695175657e+00 2.102214586168e+00 2.099713852864e+00 2.097223726576e+00 2.094718947521e+00 2.092227092360e+00 2.089736433704e+00 2.087251775652e+00 2.084789962102e+00 2.082327203130e+00 2.079902425326e+00 2.077484985371e+00 2.075098632393e+00 2.072745444121e+00 2.070411250070e+00 2.068131957961e+00 2.065868422381e+00 2.063666124028e+00 2.061496777263e+00 2.059374739933e+00 2.057315855547e+00 2.055287766917e+00 2.053344747037e+00 2.051432080077e+00 2.049601538276e+00 2.047826977135e+00 2.046112773795e+00 2.044486968463e+00 2.042904029369e+00 2.041424191319e+00 2.039994596729e+00 2.038655122934e+00 2.037395123810e+00 2.036200298272e+00 2.035112690002e+00 2.034076807395e+00 2.033151889899e+00 2.032295544354e+00 2.031527258950e+00 2.030857520869e+00 2.030249801976e+00 2.029758652030e+00 2.029326230341e+00 2.029000300745e+00 2.028754110258e+00 2.028586840545e+00 2.028523266816e+00 2.028518737996e+00 2.028623420057e+00 2.028790895263e+00 2.029048963002e+00 2.029388403030e+00 2.029792651675e+00 2.030292797393e+00 2.030845923894e+00 2.031486832561e+00 2.032188266961e+00 2.032955682638e+00 2.033796233315e+00 2.034684380806e+00 2.035643398211e+00 2.036648657477e+00 2.037709413920e+00 2.038819030081e+00 2.039968373862e+00 2.041168114950e+00 2.042397559368e+00 2.043663812426e+00 2.044960605455e+00 2.046281197901e+00 2.047628070097e+00 2.048988845631e+00 2.050366363284e+00 2.051753845861e+00 2.053141876559e+00 2.054538903526e+00 2.055926502253e+00 2.057308455933e+00 2.058681567807e+00 2.060032243689e+00 2.061371104692e+00 2.062676490980e+00 2.063960281853e+00 2.065208206857e+00 2.066415431253e+00 2.067590608003e+00 2.068707732635e+00 2.069786045680e+00 2.070803201290e+00 2.071765120321e+00 2.072669085351e+00 2.073497780491e+00 2.074270030931e+00 2.074957104115e+00 2.075575508581e+00 2.076108912395e+00 2.076558509204e+00 2.076925429602e+00 2.077194028876e+00 2.077377209763e+00 2.077453746284e+00 2.077437385671e+00 2.077315142297e+00 2.077085731394e+00 2.076749373564e+00 2.076296387660e+00 2.075735654142e+00 2.075047890787e+00 2.074248997004e+00 2.073320463360e+00 2.072270033780e+00 2.071092321986e+00 2.069780354366e+00 2.068344985470e+00 2.066763311039e+00 2.065055508408e+00 2.063200889666e+00 2.061208747826e+00 2.059076318469e+00 2.056790340007e+00 2.054369019201e+00 2.051786436226e+00 2.049063045580e+00 2.046181298204e+00 2.043145479296e+00 2.039958016649e+00 2.036603711740e+00 2.033101638691e+00 2.029426024761e+00 2.025597090836e+00 2.021599502684e+00 2.017435474116e+00 2.013111082682e+00 2.008608703685e+00 2.003948437698e+00 1.999107833808e+00 1.994102179723e+00 1.988922088451e+00 1.983569999651e+00 1.978048430777e+00 1.972346202999e+00 1.966479922021e+00 1.960432241595e+00 1.954219424953e+00 1.947830106683e+00 1.941269237630e+00 1.934543621737e+00 1.927642649699e+00 1.920584730313e+00 1.913354024510e+00 1.905970846450e+00 1.898423412370e+00 1.890724533252e+00 1.882877418638e+00 1.874880107219e+00 1.866751208662e+00 1.858477216213e+00 1.850084706990e+00 1.841564543204e+00 1.832931685842e+00 1.824199370365e+00 1.815360121099e+00 1.806445187930e+00 1.797440669038e+00 1.788380237572e+00 1.779258966552e+00 1.770094182200e+00 1.760904535318e+00 1.751687280133e+00 1.742480178279e+00 1.733271446845e+00 1.724099395643e+00 1.714961736591e+00 1.705881904495e+00 1.696882639518e+00 1.687961384172e+00 1.679160675787e+00 1.670470327396e+00 1.661930536806e+00 1.653544309539e+00 1.645329646675e+00 1.637314192248e+00 1.629491878285e+00 1.621906977003e+00 1.614547372252e+00 1.607447024255e+00 1.600609046328e+00 1.594044420285e+00 1.587777838421e+00 1.581796927567e+00 1.576135519010e+00 1.570777997038e+00 1.565746645615e+00 1.561036533274e+00 1.556648615812e+00 1.552594582656e+00 1.548853508423e+00 1.545443755207e+00 1.542337958638e+00 1.539546850378e+00 1.537050747034e+00 1.534836673938e+00 1.532905185282e+00 1.531218830799e+00 1.529785744755e+00 1.528564914584e+00 1.527552975399e+00 1.526721150643e+00 1.526044258521e+00 1.525510828460e+00 1.525077302146e+00 1.524740126808e+00 1.524454948439e+00 1.524207169125e+00 1.523966557413e+00 1.523703296229e+00 1.523399838645e+00 1.523015661486e+00 1.522544050023e+00 1.521940644949e+00 1.521195231515e+00 1.520276239514e+00 1.519163616939e+00 1.517839596951e+00 1.516273662744e+00 1.514460924221e+00 1.512368964046e+00 1.509994819817e+00 1.507314652779e+00 1.504317659714e+00 1.500994955562e+00 1.497328316347e+00 1.493322491187e+00 1.488951625616e+00 1.484228018251e+00 1.479132833799e+00 1.473670826581e+00 1.467840181026e+00 1.461631759793e+00 1.455059472561e+00 1.448107754144e+00 1.440796811566e+00 1.433112347891e+00 1.425072452877e+00 1.416673703983e+00 1.407919512481e+00 1.398827444716e+00 1.389383461053e+00 1.379618690020e+00 1.369514504734e+00 1.359099940373e+00 1.348371609605e+00 1.337334757906e+00 1.326016981271e+00 1.314398043268e+00 1.302523315495e+00 1.290370823369e+00 1.277978050519e+00 1.265351534565e+00 1.252494171552e+00 1.239455020247e+00 1.226210460680e+00 1.212827021507e+00 1.199293290818e+00 1.185658595170e+00 1.171953692834e+00 1.158191871156e+00 1.144447929202e+00 1.130721886783e+00 1.117100399136e+00 1.103605568564e+00 1.090303534995e+00 1.077259759534e+00 1.064510651474e+00 1.052161955267e+00 1.040236400251e+00 1.028841524759e+00 1.018024711285e+00 1.007859264184e+00 9.984294260450e-01 9.897676423804e-01 9.819753621001e-01 9.750654326061e-01 9.691155355169e-01 9.641467900296e-01 9.601834686722e-01 9.572538552784e-01 9.553324092077e-01 9.544387912955e-01 9.545123696602e-01 9.555377671269e-01 9.574489304506e-01 9.601748570378e-01 9.636566692514e-01 9.677789465123e-01 9.724803284116e-01 9.776315189787e-01 9.831467362728e-01 9.889184072647e-01 9.948280714199e-01 1.000798866052e+00 1.006702072899e+00 1.012474623554e+00 1.018010477727e+00 1.023239458034e+00 1.028105953880e+00 1.032528326939e+00 1.036493777969e+00 1.039939861518e+00 1.042862885720e+00 1.045253418477e+00 1.047095508309e+00 1.048435467177e+00 1.049262059806e+00 1.049636286618e+00 1.049590822283e+00 1.049165623692e+00 1.048443212188e+00 1.047446029716e+00 1.046271594086e+00 1.044958733414e+00 1.043570421814e+00 1.042182009889e+00 1.040809740224e+00 1.039539970785e+00 1.038375815315e+00 1.037363615425e+00 1.036525138804e+00 1.035853746695e+00 1.035377818611e+00 1.035064306436e+00 1.034922033259e+00 1.034920328319e+00 1.035043733449e+00 1.035267473942e+00 1.035565434515e+00 1.035922789343e+00 1.036302122600e+00 1.036718693222e+00 1.037124733161e+00 1.037549503674e+00 1.037977282603e+00 1.038403282887e+00 1.038872282182e+00 1.039347923907e+00 1.039887330637e+00 1.040473369559e+00 1.041120098968e+00 1.041840897726e+00 1.042604798938e+00 1.043426353311e+00 1.044244710531e+00 1.045051625218e+00 1.045774793952e+00 1.046360136815e+00 1.046748857405e+00 1.046836413264e+00 1.046576860049e+00 1.045858201200e+00 1.044625687681e+00 1.042795037033e+00 1.040314464437e+00 1.037142504850e+00 1.033241200101e+00 1.028631938762e+00 1.023299295338e+00 1.017316275137e+00 1.010731039188e+00 1.003632640801e+00 9.961408658064e-01 9.883603792495e-01 9.804507932201e-01 9.725302409127e-01 9.647670301531e-01 9.572863890872e-01 9.502224904978e-01 9.437005266320e-01 9.378043553429e-01 9.326322058813e-01 9.282241728867e-01 9.246380334904e-01 9.218863421611e-01 9.199880726835e-01 9.189465898267e-01 9.187628199703e-01 9.194491613211e-01 9.209987792890e-01 9.234450053847e-01 9.267880988805e-01 9.310669489506e-01 9.362921278035e-01 9.424828741116e-01 9.496513685522e-01 9.577706935511e-01 9.668340792805e-01 9.767716170839e-01 9.875344712273e-01 9.957596183183e-01 1.003267294458e+00 1.010845621784e+00 1.019383288201e+00 1.029503779990e+00 1.041305418663e+00 1.054283377188e+00 1.067536378974e+00 1.080141453132e+00 1.091487200244e+00 1.101486417282e+00 1.110610776805e+00 1.119653931294e+00 1.129372945302e+00 1.140165480206e+00 1.151860532449e+00 1.163707897007e+00 1.174637283611e+00 1.183602324818e+00 1.189878954976e+00 1.193249824741e+00 1.193991942624e+00 1.192649949532e+00 1.189740214976e+00 1.185489609284e+00 1.179664847617e+00 1.171647360110e+00 1.160694062326e+00 1.146291230437e+00 1.128461094206e+00 1.108000153470e+00 1.086488863943e+00 1.066021634442e+00 1.037693717646e+00 9.808867649714e-01 8.974779926498e-01 8.298779755344e-01 8.182041762686e-01 8.658688297468e-01 9.352467001614e-01 9.819125121355e-01 9.791904011954e-01 9.245023068379e-01 8.404584706676e-01 7.721407657251e-01 7.665538511598e-01 8.296988687727e-01 9.196336993044e-01 9.877961529670e-01 1.005708120794e+00 9.704428835598e-01 9.048905703077e-01 8.539896411630e-01 8.630529044674e-01 9.381041174678e-01 1.039898655534e+00 1.120211720824e+00 1.147663100456e+00 1.114428262908e+00 1.037519395510e+00 9.575029096919e-01 9.255638178148e-01 9.674289805947e-01 1.057393672204e+00 1.144130446390e+00 1.186091021904e+00 1.164552935874e+00 1.085344651182e+00 9.786575925788e-01 8.945381627113e-01 8.794851446273e-01 9.350901413237e-01 1.015558617037e+00 1.069644706206e+00 1.066439319145e+00 9.995569530937e-01 8.863046819731e-01 7.668417957896e-01 6.959273142974e-01 7.058919451820e-01 7.689434979764e-01 8.290094680571e-01 8.470234151179e-01 8.117375311377e-01 7.390661095382e-01 6.711593295102e-01 6.616604682229e-01 7.287391547880e-01 8.336818000217e-01 9.238841802195e-01 9.638472954314e-01 9.396242226180e-01 8.585010845286e-01 7.510268149591e-01 6.733660539119e-01 6.853519186219e-01 7.896211832093e-01 9.314603177713e-01 1.057547240822e+00 1.136064209692e+00 1.153110958583e+00 1.108359622571e+00 1.012456887264e+00 8.861753301596e-01 7.611949986593e-01 6.792740745965e-01 6.752598243076e-01 7.442286114314e-01 8.458387254555e-01 9.385688739007e-01 9.935514264975e-01 9.938693771120e-01 9.336450199199e-01 8.196270509162e-01 6.763563860876e-01 5.570756835286e-01 5.389580018384e-01 6.386701906778e-01 7.834644610362e-01 9.050684431148e-01 9.665955855703e-01 9.553208204135e-01 8.809138499070e-01 7.793618133122e-01 7.156073046751e-01 7.512997137801e-01 8.760051131930e-01 1.022711973739e+00 1.131653162371e+00 1.168644000575e+00 1.123950618986e+00 1.012658511302e+00 8.786049245230e-01 7.950617698016e-01 8.251950523480e-01 9.487977587772e-01 1.089009585653e+00 1.182540091067e+00 1.196058618077e+00 1.122519169151e+00 9.794369927789e-01 8.115646238879e-01 6.940812398453e-01 6.973958467546e-01 7.996859101341e-01 9.159622894477e-01 9.840665358669e-01 9.780891619009e-01 9.009421819916e-01 7.822399977186e-01 6.796592114012e-01 6.609460828998e-01 7.377594343327e-01 8.505148948404e-01 9.379182994699e-01 9.676375406138e-01 9.348335714756e-01 8.596791676394e-01 7.858728671475e-01 7.670175368287e-01 8.253844637940e-01 9.288472820774e-01 1.026414536596e+00 1.081584710097e+00 1.079607124890e+00 1.026603935564e+00 9.479568241840e-01 8.836152215207e-01 8.930822556624e-01
 3.601613300452e-01 3.603035343203e-01 3.603911416678e-01 3.604018252144e-01 3.604014625498e-01 3.604417262633e-01 3.605293829195e-01 3.606809214619e-01 3.609332876789e-01 3.612730387622e-01 3.616125204763e-01 3.618756595855e-01 3.620765289690e-01 3.622975857860e-01 3.626133666229e-01 3.630569525663e-01 3.636028093232e-01 3.641753012449e-01 3.646822740648e-01 3.650973886183e-01 3.654926417461e-01 3.659711759602e-01 3.665748317513e-01 3.672761644203e-01 3.680252523943e-01 3.687677149936e-01 3.694480142475e-01 3.700499095430e-01 3.706403647949e-01 3.713386502543e-01 3.722054594272e-01 3.731849130641e-01 3.741641829997e-01 3.750596396651e-01 3.758742372477e-01 3.766676270358e-01 3.775170582870e-01 3.784681279695e-01 3.795210461249e-01 3.806450498364e-01 3.817994024197e-01 3.829402287459e-01 3.840199497306e-01 3.850240070071e-01 3.860155553920e-01 3.871183703357e-01 3.884092180748e-01 3.898379120710e-01 3.912603554389e-01 3.925604000055e-01 3.937427077414e-01 3.949079526180e-01 3.961692015644e-01 3.975683077843e-01 3.990634471878e-01 4.005828580231e-01 4.020774724554e-01 4.035438816796e-01 4.049819936574e-01 4.063871141865e-01 4.077887346142e-01 4.092646539144e-01 4.108935795239e-01 4.126614623963e-01 4.144534860580e-01 4.161294175454e-01 4.176496519649e-01 4.191156245926e-01 4.207016399177e-01 4.225141935917e-01 4.245029943578e-01 4.264987600942e-01 4.283534423149e-01 4.300584529753e-01 4.317289416571e-01 4.335007710947e-01 4.354273013559e-01 4.374773232066e-01 4.395718848896e-01 4.416385556984e-01 4.436466071991e-01 4.456000326804e-01 4.475274142329e-01 4.494787552610e-01 4.515304147651e-01 4.537419593297e-01 4.560847645319e-01 4.584356924593e-01 4.606538861208e-01 4.626982022990e-01 4.646731445323e-01 4.667677968387e-01 4.691187170485e-01 4.716905113837e-01 4.742787859118e-01 4.766721867389e-01 4.788195354705e-01 4.808656802941e-01 4.830389976296e-01 4.854750113432e-01 4.881178330282e-01 4.907697003845e-01 4.932433957950e-01 4.955058389386e-01 4.976865503368e-01 4.999608404918e-01 5.024109775183e-01 5.049942161293e-01 5.075945474423e-01 5.101178029828e-01 5.125531734108e-01 5.149570205232e-01 5.173885056424e-01 5.198659652720e-01 5.223841200370e-01 5.249528365922e-01 5.275871480733e-01 5.302823822624e-01 5.329948293859e-01 5.356582739801e-01 5.382438724800e-01 5.407969700619e-01 5.434292506900e-01 5.462319264099e-01 5.491873549098e-01 5.521678982426e-01 5.550385307657e-01 5.577590500526e-01 5.604102327146e-01 5.631358965966e-01 5.660298950873e-01 5.690612921700e-01 5.721024989458e-01 5.750408260402e-01 5.778578545613e-01 5.806159077658e-01 5.833990024901e-01 5.862618216623e-01 5.891979934949e-01 5.921660033908e-01 5.951358215850e-01 5.980922973948e-01 6.010216452615e-01 6.039082445894e-01 6.067777079080e-01 6.096807603866e-01 6.126674279763e-01 6.157532829687e-01 6.188975368810e-01 6.220183127364e-01 6.250558020545e-01 6.280324839882e-01 6.310224305931e-01 6.340864534121e-01 6.372368985130e-01 6.404381812358e-01 6.436294264687e-01 6.467724548303e-01 6.498763073511e-01 6.529704424795e-01 6.560769480976e-01 6.592141640430e-01 6.624009551319e-01 6.656330313673e-01 6.688802676067e-01 6.721163973005e-01 6.753239770224e-01 6.785096892681e-01 6.817084805978e-01 6.849575953036e-01 6.882515106089e-01 6.915583285884e-01 6.948543107087e-01 6.981366774250e-01 7.014161648910e-01 7.047055315222e-01 7.080063557841e-01 7.113053867734e-01 7.145997784250e-01 7.179107909873e-01 7.212518717129e-01 7.246124351533e-01 7.279731076104e-01 7.313232692630e-01 7.346670484336e-01 7.380226456363e-01 7.414124780483e-01 7.448303701059e-01 7.482543331035e-01 7.516719798914e-01 7.550880816628e-01 7.585120437486e-01 7.619511455537e-01 7.654055033944e-01 7.688633559910e-01 7.723133886128e-01 7.757653350720e-01 7.792272758379e-01 7.827026254557e-01 7.861854307955e-01 7.896710439571e-01 7.931553816099e-01 7.966397505849e-01 8.001367508856e-01 8.036482843511e-01 8.071664545784e-01 8.106868413912e-01 8.142104585619e-01 8.177398021001e-01 8.212822489317e-01 8.248378313618e-01 8.283986473512e-01 8.319567319614e-01 8.355174419837e-01 8.390863643355e-01 8.426625962577e-01 8.462471832301e-01 8.498348721709e-01 8.534215606124e-01 8.570103686150e-01 8.606081992728e-01 8.642134144133e-01 8.678214659825e-01 8.714339576037e-01 8.750530583466e-01 8.786751059700e-01 8.823024097466e-01 8.859370992128e-01 8.895728903505e-01 8.932135711775e-01 8.968617874017e-01 9.005122102444e-01 9.041634306752e-01 9.078183702540e-01 9.114781581526e-01 9.151403006507e-01 9.188097508411e-01 9.224838842469e-01 9.261575005682e-01 9.298352214052e-01 9.335186336818e-01 9.372060890033e-01 9.408958834147e-01 9.445922464060e-01 9.482907834044e-01 9.519902473133e-01 9.556964598202e-01 9.594046028993e-01 9.631119728100e-01 9.668249965330e-01 9.705415901234e-01 9.742593871530e-01 9.779810292979e-01 9.817055775663e-01 9.854302071387e-01 9.891601959732e-01 9.928953901901e-01 9.966273574534e-01 1.000360661713e+00 1.004099155954e+00 1.007839485597e+00 1.011581158070e+00 1.015326172296e+00 1.019070894460e+00 1.022815509518e+00 1.026566987111e+00 1.030320905671e+00 1.034073151075e+00 1.037827384495e+00 1.041583583252e+00 1.045339630048e+00 1.049099620859e+00 1.052861667801e+00 1.056620478396e+00 1.060380954671e+00 1.064145417367e+00 1.067907585149e+00 1.071672423445e+00 1.075440016005e+00 1.079205171555e+00 1.082969620389e+00 1.086737090035e+00 1.090503507204e+00 1.094270211871e+00 1.098039439880e+00 1.101807559721e+00 1.105573503264e+00 1.109342040977e+00 1.113110877393e+00 1.116878371681e+00 1.120645545238e+00 1.124413278930e+00 1.128180329526e+00 1.131948085750e+00 1.135713623731e+00 1.139477647852e+00 1.143242297077e+00 1.147006358330e+00 1.150769160532e+00 1.154530633007e+00 1.158293416058e+00 1.162052203492e+00 1.165810885890e+00 1.169568466099e+00 1.173324520011e+00 1.177078208915e+00 1.180831137333e+00 1.184582238428e+00 1.188331533297e+00 1.192080839412e+00 1.195826331661e+00 1.199568971171e+00 1.203310996432e+00 1.207051510096e+00 1.210788642237e+00 1.214524704944e+00 1.218256554160e+00 1.221985936324e+00 1.225714116747e+00 1.229440443456e+00 1.233163230093e+00 1.236883547165e+00 1.240601315317e+00 1.244312796823e+00 1.248022879497e+00 1.251730678400e+00 1.255434055570e+00 1.259136161200e+00 1.262834957901e+00 1.266528148294e+00 1.270217732001e+00 1.273902686788e+00 1.277583807725e+00 1.281262975297e+00 1.284937497857e+00 1.288606654250e+00 1.292272611300e+00 1.295935151206e+00 1.299591076580e+00 1.303242838593e+00 1.306888400661e+00 1.310530094147e+00 1.314166561606e+00 1.317799713955e+00 1.321428231773e+00 1.325050452639e+00 1.328668380887e+00 1.332278961651e+00 1.335883903109e+00 1.339483479400e+00 1.343077161946e+00 1.346668334212e+00 1.350253337305e+00 1.353831994846e+00 1.357403372782e+00 1.360967539121e+00 1.364524695769e+00 1.368078244729e+00 1.371625503662e+00 1.375166726359e+00 1.378701839768e+00 1.382228604503e+00 1.385748527545e+00 1.389260031349e+00 1.392764235237e+00 1.396263561957e+00 1.399756912650e+00 1.403241853471e+00 1.406718039979e+00 1.410187683695e+00 1.413648618937e+00 1.417099953112e+00 1.420546345186e+00 1.423984382017e+00 1.427414493998e+00 1.430835688584e+00 1.434247664546e+00 1.437651556866e+00 1.441046657272e+00 1.444432945985e+00 1.447810636952e+00 1.451179639667e+00 1.454539265362e+00 1.457889053568e+00 1.461229348735e+00 1.464561217304e+00 1.467883310282e+00 1.471195675852e+00 1.474497486091e+00 1.477788707991e+00 1.481070554679e+00 1.484342374696e+00 1.487605469553e+00 1.490857345185e+00 1.494098651714e+00 1.497328065156e+00 1.500546959118e+00 1.503755551473e+00 1.506954423203e+00 1.510143302807e+00 1.513319957280e+00 1.516485237792e+00 1.519638134808e+00 1.522779911678e+00 1.525909391999e+00 1.529029339314e+00 1.532136840894e+00 1.535232416191e+00 1.538315555974e+00 1.541385313659e+00 1.544444145179e+00 1.547489248417e+00 1.550522694750e+00 1.553543884076e+00 1.556552649414e+00 1.559547993656e+00 1.562528544880e+00 1.565496710304e+00 1.568450931503e+00 1.571393526552e+00 1.574321920276e+00 1.577236272433e+00 1.580137494653e+00 1.583024402443e+00 1.585895919230e+00 1.588754154420e+00 1.591597798705e+00 1.594427833416e+00 1.597242138674e+00 1.600041835017e+00 1.602826447703e+00 1.605596789578e+00 1.608351166266e+00 1.611090505015e+00 1.613814891690e+00 1.616523123816e+00 1.619217238920e+00 1.621894178105e+00 1.624555086273e+00 1.627200838601e+00 1.629829127658e+00 1.632442935643e+00 1.635040076951e+00 1.637620352548e+00 1.640183443287e+00 1.642728188139e+00 1.645256968949e+00 1.647769301259e+00 1.650265604526e+00 1.652744088607e+00 1.655202978426e+00 1.657644877158e+00 1.660069388857e+00 1.662475988256e+00 1.664866092729e+00 1.667238738520e+00 1.669591804520e+00 1.671926051591e+00 1.674242065270e+00 1.676540887857e+00 1.678821626971e+00 1.681083631216e+00 1.683326522474e+00 1.685549723055e+00 1.687753908810e+00 1.689938984795e+00 1.692105382026e+00 1.694252577833e+00 1.696379998507e+00 1.698486315070e+00 1.700572353522e+00 1.702638594060e+00 1.704684903936e+00 1.706711662589e+00 1.708718028611e+00 1.710703453543e+00 1.712666447665e+00 1.714609853085e+00 1.716531311548e+00 1.718434342843e+00 1.720315146991e+00 1.722175064842e+00 1.724013004348e+00 1.725828643460e+00 1.727623434996e+00 1.729397688415e+00 1.731149805102e+00 1.732879759251e+00 1.734587705610e+00 1.736274050356e+00 1.737937181936e+00 1.739578947463e+00 1.741198150265e+00 1.742795190023e+00 1.744368317485e+00 1.745919458308e+00 1.747447619462e+00 1.748953029328e+00 1.750434377879e+00 1.751894011535e+00 1.753329244623e+00 1.754741763589e+00 1.756130783552e+00 1.757496099547e+00 1.758836679741e+00 1.760154457463e+00 1.761449312081e+00 1.762718692272e+00 1.763965207132e+00 1.765187501086e+00 1.766384168888e+00 1.767557275961e+00 1.768706228066e+00 1.769830771269e+00 1.770930637212e+00 1.772004954222e+00 1.773055040259e+00 1.774080867531e+00 1.775080676904e+00 1.776057207395e+00 1.777007072536e+00 1.777932836884e+00 1.778831858761e+00 1.779706327197e+00 1.780556304536e+00 1.781381448692e+00 1.782179915057e+00 1.782953030459e+00 1.783700582127e+00 1.784423250136e+00 1.785119118843e+00 1.785789953250e+00 1.786434200967e+00 1.787053663444e+00 1.787645763455e+00 1.788213149144e+00 1.788753764518e+00 1.789269717883e+00 1.789757666035e+00 1.790219651080e+00 1.790657326872e+00 1.791066525193e+00 1.791450966012e+00 1.791809311234e+00 1.792140553224e+00 1.792446215139e+00 1.792725169973e+00 1.792979061571e+00 1.793204960537e+00 1.793405163872e+00 1.793580100666e+00 1.793726101618e+00 1.793848126469e+00 1.793942797020e+00 1.794010946974e+00 1.794053737198e+00 1.794069687010e+00 1.794059208168e+00 1.794021664297e+00 1.793958877485e+00 1.793870552353e+00 1.793755029618e+00 1.793613710319e+00 1.793445782120e+00 1.793252693113e+00 1.793032702327e+00 1.792787117708e+00 1.792516285264e+00 1.792219002725e+00 1.791896141591e+00 1.791547364323e+00 1.791172094665e+00 1.790772109070e+00 1.790346660020e+00 1.789894698564e+00 1.789419921573e+00 1.788917685329e+00 1.788391488924e+00 1.787839498245e+00 1.787264114533e+00 1.786662977879e+00 1.786036630249e+00 1.785386068492e+00 1.784711328536e+00 1.784011975779e+00 1.783289398941e+00 1.782541461520e+00 1.781770905596e+00 1.780976385472e+00 1.780158040592e+00 1.779316108341e+00 1.778452282177e+00 1.777564696406e+00 1.776655086605e+00 1.775720730679e+00 1.774765670832e+00 1.773787949687e+00 1.772788657947e+00 1.771767740633e+00 1.770725272974e+00 1.769660848989e+00 1.768576148046e+00 1.767469845419e+00 1.766344238434e+00 1.765197695345e+00 1.764030732675e+00 1.762844058979e+00 1.761638721153e+00 1.760414016987e+00 1.759169960480e+00 1.757907947146e+00 1.756627120929e+00 1.755328849348e+00 1.754012904526e+00 1.752679004165e+00 1.751329549808e+00 1.749962315050e+00 1.748579435537e+00 1.747180122001e+00 1.745767021691e+00 1.744337507249e+00 1.742892849494e+00 1.741434944614e+00 1.739962424443e+00 1.738478182829e+00 1.736979264117e+00 1.735468129616e+00 1.733945544066e+00 1.732409528743e+00 1.730863806585e+00 1.729306347651e+00 1.727739095629e+00 1.726162902763e+00 1.724576094886e+00 1.722981561454e+00 1.721378546515e+00 1.719767773094e+00 1.718149349503e+00 1.716525562336e+00 1.714894339425e+00 1.713258418001e+00 1.711617802606e+00 1.709972755136e+00 1.708321926082e+00 1.706669869520e+00 1.705014543560e+00 1.703358069556e+00 1.701700115795e+00 1.700041277700e+00 1.698381560469e+00 1.696723100061e+00 1.695066331158e+00 1.693411577671e+00 1.691758707581e+00 1.690110056026e+00 1.688464531226e+00 1.686824918942e+00 1.685191565342e+00 1.683561401712e+00 1.681939745510e+00 1.680326493797e+00 1.678721206228e+00 1.677124880325e+00 1.675538973132e+00 1.673963078480e+00 1.672399129548e+00 1.670848608907e+00 1.669309796293e+00 1.667784861371e+00 1.666274747629e+00 1.664780674986e+00 1.663304056654e+00 1.661843614238e+00 1.660401136091e+00 1.658978383720e+00 1.657574264005e+00 1.656192226276e+00 1.654830548692e+00 1.653492152629e+00 1.652176691230e+00 1.650884831833e+00 1.649619578770e+00 1.648379095107e+00 1.647165422867e+00 1.645980774728e+00 1.644822461226e+00 1.643696228138e+00 1.642598146533e+00 1.641532489085e+00 1.640499184617e+00 1.639499538647e+00 1.638534004213e+00 1.637601452929e+00 1.636707204926e+00 1.635847507194e+00 1.635027428119e+00 1.634245780651e+00 1.633502353109e+00 1.632801217474e+00 1.632138973417e+00 1.631520377902e+00 1.630944963128e+00 1.630411759424e+00 1.629926021089e+00 1.629483047147e+00 1.629088896309e+00 1.628740383039e+00 1.628440709178e+00 1.628190857693e+00 1.627989206124e+00 1.627840155408e+00 1.627739828571e+00 1.627694693485e+00 1.627699798538e+00 1.627760367285e+00 1.627876039296e+00 1.628044325078e+00 1.628271424447e+00 1.628553322607e+00 1.628892124050e+00 1.629290924663e+00 1.629745467889e+00 1.630262754889e+00 1.630836291942e+00 1.631473591579e+00 1.632170019197e+00 1.632927770568e+00 1.633749796561e+00 1.634631379671e+00 1.635579265796e+00 1.636587971669e+00 1.637660531832e+00 1.638800543010e+00 1.640001289235e+00 1.641272057107e+00 1.642602497805e+00 1.644002873703e+00 1.645467741452e+00 1.647000282479e+00 1.648600641941e+00 1.650262587071e+00 1.651997564357e+00 1.653794221841e+00 1.655662618044e+00 1.657596193928e+00 1.659595964139e+00 1.661665675339e+00 1.663798181039e+00 1.666005151321e+00 1.668272497971e+00 1.670610842706e+00 1.673015646608e+00 1.675484967271e+00 1.678025186096e+00 1.680626894440e+00 1.683301232506e+00 1.686034489317e+00 1.688837045318e+00 1.691704851797e+00 1.694634320528e+00 1.697634359035e+00 1.700691495624e+00 1.703818137464e+00 1.707002614586e+00 1.710252197735e+00 1.713564729512e+00 1.716933721585e+00 1.720370492797e+00 1.723859773774e+00 1.727414583828e+00 1.731022945041e+00 1.734691097645e+00 1.738418389028e+00 1.742196873519e+00 1.746036237058e+00 1.749923576835e+00 1.753870420048e+00 1.757865070807e+00 1.761913521730e+00 1.766013383527e+00 1.770157745540e+00 1.774358127403e+00 1.778597610322e+00 1.782890789496e+00 1.787224789859e+00 1.791602862743e+00 1.796026374168e+00 1.800485785489e+00 1.804993615402e+00 1.809532285548e+00 1.814114949750e+00 1.818730617650e+00 1.823381398661e+00 1.828068670776e+00 1.832782595759e+00 1.837535036385e+00 1.842307983187e+00 1.847117807661e+00 1.851948018664e+00 1.856805548827e+00 1.861687853186e+00 1.866589342121e+00 1.871516719112e+00 1.876454897331e+00 1.881418738119e+00 1.886392870276e+00 1.891383260650e+00 1.896387055092e+00 1.901398947761e+00 1.906424805174e+00 1.911451148060e+00 1.916492704937e+00 1.921529232183e+00 1.926574771372e+00 1.931620179552e+00 1.936662410741e+00 1.941705776101e+00 1.946739154764e+00 1.951776201260e+00 1.956794934706e+00 1.961812596574e+00 1.966814220479e+00 1.971803707551e+00 1.976781040832e+00 1.981735992265e+00 1.986682343047e+00 1.991597453681e+00 1.996500023233e+00 2.001373718935e+00 2.006224834347e+00 2.011049402203e+00 2.015840780488e+00 2.020609249711e+00 2.025336500945e+00 2.030038771730e+00 2.034698642094e+00 2.039323210505e+00 2.043910230019e+00 2.048450697935e+00 2.052957748381e+00 2.057410256427e+00 2.061825561021e+00 2.066186331010e+00 2.070501583766e+00 2.074765602086e+00 2.078972949031e+00 2.083133506623e+00 2.087228439774e+00 2.091275887666e+00 2.095256319804e+00 2.099181797944e+00 2.103041962946e+00 2.106837646664e+00 2.110572659158e+00 2.114232684790e+00 2.117834221558e+00 2.121357700786e+00 2.124814773061e+00 2.128197958192e+00 2.131505158151e+00 2.134743475933e+00 2.137897582919e+00 2.140981119583e+00 2.143979698020e+00 2.146903581957e+00 2.149742034198e+00 2.152498216157e+00 2.155173233883e+00 2.157759499841e+00 2.160266307228e+00 2.162679207915e+00 2.165009638359e+00 2.167247973535e+00 2.169398567452e+00 2.171459146114e+00 2.173424466853e+00 2.175304484126e+00 2.177085675758e+00 2.178778662764e+00 2.180374354282e+00 2.181876410271e+00 2.183284882829e+00 2.184594224476e+00 2.185813322619e+00 2.186931739146e+00 2.187956394241e+00 2.188882837252e+00 2.189712849967e+00 2.190446402175e+00 2.191081026820e+00 2.191622206404e+00 2.192061713842e+00 2.192410170885e+00 2.192658296164e+00 2.192810258913e+00 2.192869172225e+00 2.192828176391e+00 2.192698202867e+00 2.192467054324e+00 2.192148623469e+00 2.191731635773e+00 2.191224730012e+00 2.190627863054e+00 2.189936013415e+00 2.189160423696e+00 2.188289802547e+00 2.187339066476e+00 2.186296656680e+00 2.185170765980e+00 2.183963921965e+00 2.182669603441e+00 2.181302411606e+00 2.179849629759e+00 2.178324953227e+00 2.176722307182e+00 2.175044887156e+00 2.173300769223e+00 2.171480088113e+00 2.169598709571e+00 2.167647509992e+00 2.165633755046e+00 2.163561503674e+00 2.161425106190e+00 2.159242238756e+00 2.156996794380e+00 2.154706884265e+00 2.152366808656e+00 2.149977330197e+00 2.147552941290e+00 2.145079241018e+00 2.142578001100e+00 2.140034665862e+00 2.137464213657e+00 2.134867266607e+00 2.132237242529e+00 2.129598470414e+00 2.126925902874e+00 2.124251081394e+00 2.121556167526e+00 2.118854077370e+00 2.116152496384e+00 2.113434254482e+00 2.110735065368e+00 2.108024195114e+00 2.105331454900e+00 2.102648317112e+00 2.099971218860e+00 2.097329288073e+00 2.094685458738e+00 2.092087023009e+00 2.089502708919e+00 2.086955236784e+00 2.084446162300e+00 2.081957075006e+00 2.079534097714e+00 2.077128093111e+00 2.074791859691e+00 2.072490853197e+00 2.070242996533e+00 2.068064016916e+00 2.065917731178e+00 2.063861414856e+00 2.061840878948e+00 2.059904260630e+00 2.058028600923e+00 2.056214303066e+00 2.054493366840e+00 2.052816726812e+00 2.051246118619e+00 2.049729254866e+00 2.048298940631e+00 2.046955830010e+00 2.045674257483e+00 2.044502821767e+00 2.043383896471e+00 2.042373265071e+00 2.041432789305e+00 2.040575728982e+00 2.039818633516e+00 2.039120454484e+00 2.038535919291e+00 2.038008703189e+00 2.037581347523e+00 2.037232541833e+00 2.036956708096e+00 2.036779693832e+00 2.036658937726e+00 2.036636949028e+00 2.036676834450e+00 2.036796070146e+00 2.036992884435e+00 2.037247538865e+00 2.037585362435e+00 2.037973567883e+00 2.038435718455e+00 2.038953199647e+00 2.039526361508e+00 2.040161202505e+00 2.040836570680e+00 2.041568279068e+00 2.042340477010e+00 2.043153723682e+00 2.044007053388e+00 2.044889652603e+00 2.045806739843e+00 2.046748080533e+00 2.047709329860e+00 2.048694664567e+00 2.049688577517e+00 2.050695787220e+00 2.051709561879e+00 2.052721947797e+00 2.053738205187e+00 2.054740930927e+00 2.055740181387e+00 2.056720371395e+00 2.057680722191e+00 2.058624945789e+00 2.059531707780e+00 2.060419716623e+00 2.061261756481e+00 2.062069479389e+00 2.062836256422e+00 2.063546547774e+00 2.064219025203e+00 2.064822185308e+00 2.065378249088e+00 2.065865549210e+00 2.066286642511e+00 2.066643394879e+00 2.066916446354e+00 2.067124635322e+00 2.067241340268e+00 2.067282344047e+00 2.067232848301e+00 2.067092518969e+00 2.066862427318e+00 2.066529236870e+00 2.066106035333e+00 2.065570390893e+00 2.064937823723e+00 2.064192886268e+00 2.063337541969e+00 2.062371686696e+00 2.061282812249e+00 2.060084798297e+00 2.058753942635e+00 2.057311063468e+00 2.055734206490e+00 2.054030344102e+00 2.052198860844e+00 2.050226562150e+00 2.048129880200e+00 2.045881513055e+00 2.043505223577e+00 2.040979097610e+00 2.038309403690e+00 2.035498414180e+00 2.032527519665e+00 2.029418787543e+00 2.026144458394e+00 2.022724665275e+00 2.019142504713e+00 2.015400470802e+00 2.011503594214e+00 2.007432619107e+00 2.003209604518e+00 1.998809449002e+00 1.994248695876e+00 1.989515193369e+00 1.984608381386e+00 1.979535719206e+00 1.974278540574e+00 1.968857775469e+00 1.963251689019e+00 1.957476119356e+00 1.951520640097e+00 1.945386853103e+00 1.939080082784e+00 1.932588640872e+00 1.925930471155e+00 1.919087353830e+00 1.912077235784e+00 1.904890110716e+00 1.897532311624e+00 1.890009404155e+00 1.882313688420e+00 1.874465495752e+00 1.866448306178e+00 1.858286847626e+00 1.849970453638e+00 1.841511637819e+00 1.832919645147e+00 1.824188139025e+00 1.815346031826e+00 1.806375813210e+00 1.797310312614e+00 1.788142168498e+00 1.778887038985e+00 1.769563381576e+00 1.760164666710e+00 1.750727131056e+00 1.741237677288e+00 1.731733437788e+00 1.722213061742e+00 1.712694864000e+00 1.703204175652e+00 1.693735006401e+00 1.684332004527e+00 1.674984252174e+00 1.665731506672e+00 1.656576962139e+00 1.647539045694e+00 1.638648792147e+00 1.629900062191e+00 1.621338860458e+00 1.612952930926e+00 1.604782049391e+00 1.596832036867e+00 1.589113996741e+00 1.581660715110e+00 1.574459892035e+00 1.567550740349e+00 1.560920923794e+00 1.554600485058e+00 1.548588716519e+00 1.542888364347e+00 1.537521008977e+00 1.532467656148e+00 1.527755587735e+00 1.523362046090e+00 1.519301939875e+00 1.515563750317e+00 1.512138507511e+00 1.509032106776e+00 1.506210651003e+00 1.503690494985e+00 1.501433295687e+00 1.499440211771e+00 1.497686400034e+00 1.496149060002e+00 1.494823536395e+00 1.493663978960e+00 1.492672821362e+00 1.491804515174e+00 1.491047745529e+00 1.490371985666e+00 1.489748349829e+00 1.489159718686e+00 1.488563402327e+00 1.487951951989e+00 1.487280700848e+00 1.486537716505e+00 1.485689252282e+00 1.484711130559e+00 1.483585072256e+00 1.482276020525e+00 1.480778972067e+00 1.479053576903e+00 1.477096491845e+00 1.474878744523e+00 1.472387440796e+00 1.469609759578e+00 1.466522527333e+00 1.463127313819e+00 1.459395667770e+00 1.455335225641e+00 1.450925639769e+00 1.446164945386e+00 1.441049703828e+00 1.435567672402e+00 1.429731307469e+00 1.423519391239e+00 1.416952442199e+00 1.410011631914e+00 1.402712679795e+00 1.395053876334e+00 1.387031064293e+00 1.378665012118e+00 1.369934905840e+00 1.360875219257e+00 1.351464634183e+00 1.341727747617e+00 1.331664379375e+00 1.321272647355e+00 1.310583662659e+00 1.299571572757e+00 1.288281984823e+00 1.276693079979e+00 1.264833738191e+00 1.252714286690e+00 1.240329032776e+00 1.227728074857e+00 1.214882395932e+00 1.201854145244e+00 1.188632094834e+00 1.175252194582e+00 1.161750634422e+00 1.148126954554e+00 1.134458650687e+00 1.120735607371e+00 1.107039847572e+00 1.093393406986e+00 1.079848933353e+00 1.066481312416e+00 1.053314787468e+00 1.040456879818e+00 1.027932129058e+00 1.015844776969e+00 1.004252039594e+00 9.932260801618e-01 9.828661634030e-01 9.732094297786e-01 9.643724669332e-01 9.563853939987e-01 9.493377717834e-01 9.432769355243e-01 9.382400730959e-01 9.342870987983e-01 9.314079762283e-01 9.296482654796e-01 9.289698660469e-01 9.293729995929e-01 9.308191314601e-01 9.332445794744e-01 9.366099213874e-01 9.408077130581e-01 9.457800980161e-01 9.514071516901e-01 9.575944430759e-01 9.642398753417e-01 9.712098157252e-01 9.784232545302e-01 9.857358010096e-01 9.930671591922e-01 1.000301721589e+00 1.007338371816e+00 1.014113393634e+00 1.020513475726e+00 1.026506525225e+00 1.032009794554e+00 1.036986521659e+00 1.041415707451e+00 1.045245230256e+00 1.048507234008e+00 1.051165393547e+00 1.053255579235e+00 1.054800818127e+00 1.055812491952e+00 1.056368428308e+00 1.056472665774e+00 1.056211329528e+00 1.055626176855e+00 1.054763968898e+00 1.053711332027e+00 1.052482848321e+00 1.051167226165e+00 1.049787792475e+00 1.048390505484e+00 1.047020233432e+00 1.045682285895e+00 1.044417913716e+00 1.043219565309e+00 1.042106166307e+00 1.041066402628e+00 1.040101710666e+00 1.039196704976e+00 1.038342694683e+00 1.037537810508e+00 1.036750420817e+00 1.036008579271e+00 1.035273703003e+00 1.034576758753e+00 1.033920660102e+00 1.033299237296e+00 1.032772382427e+00 1.032317245049e+00 1.031997462232e+00 1.031818050632e+00 1.031802568436e+00 1.031987271700e+00 1.032356510921e+00 1.032947073095e+00 1.033715575512e+00 1.034671106847e+00 1.035759546701e+00 1.036932649941e+00 1.038146712336e+00 1.039299444168e+00 1.040337746766e+00 1.041148556106e+00 1.041658031289e+00 1.041764874469e+00 1.041390636036e+00 1.040465575993e+00 1.038912294721e+00 1.036714783224e+00 1.033818302484e+00 1.030247381018e+00 1.026008969984e+00 1.021148873692e+00 1.015744406726e+00 1.009862117926e+00 1.003631800324e+00 9.971408340984e-01 9.905401683326e-01 9.839431360687e-01 9.774755836151e-01 9.712688067637e-01 9.654148618927e-01 9.600273730056e-01 9.551665574225e-01 9.509142346184e-01 9.473059085183e-01 9.443849698095e-01 9.421782373046e-01 9.407034758213e-01 9.399948860834e-01 9.400578915504e-01 9.409404625517e-01 9.426555854811e-01 9.452544147076e-01 9.487616406610e-01 9.532093112269e-01 9.586299419607e-01 9.650119978079e-01 9.723661787061e-01 9.806405122486e-01 9.897970696476e-01 9.968062224540e-01 1.003129420411e+00 1.009558133956e+00 1.016995014070e+00 1.026076000049e+00 1.036907356763e+00 1.048988187352e+00 1.061416046011e+00 1.073260008792e+00 1.083913940377e+00 1.093305682523e+00 1.101935828289e+00 1.110644678466e+00 1.120240994911e+00 1.131171642614e+00 1.143304778134e+00 1.155914896731e+00 1.167944912537e+00 1.178360923767e+00 1.186443161568e+00 1.191980001669e+00 1.195245682075e+00 1.196761997928e+00 1.196995703799e+00 1.196091643714e+00 1.193709793118e+00 1.189102293711e+00 1.181393626349e+00 1.169929971568e+00 1.154611212755e+00 1.136160145168e+00 1.116290181261e+00 1.098488431393e+00 1.063642908068e+00 9.986127413606e-01 9.095940898180e-01 8.419181707609e-01 8.350510949412e-01 8.871909463826e-01 9.563687115320e-01 9.974139309404e-01 9.848323055181e-01 9.179574472050e-01 8.220535097173e-01 7.461009459294e-01 7.404066626980e-01 8.080573866175e-01 9.008348901091e-01 9.674681672178e-01 9.798058166445e-01 9.364102388127e-01 8.624439635692e-01 8.063036595348e-01 8.161652278763e-01 8.956400934080e-01 1.000461029600e+00 1.080584035433e+00 1.105671943717e+00 1.070078145921e+00 9.934863768158e-01 9.190597184096e-01 8.980641350782e-01 9.509756123422e-01 1.046362070931e+00 1.132416142805e+00 1.170397467829e+00 1.145144077483e+00 1.066197475918e+00 9.672946178595e-01 8.995816322891e-01 9.035872497477e-01 9.711887179523e-01 1.053844382219e+00 1.103497600990e+00 1.093105576964e+00 1.019378367913e+00 9.019656371370e-01 7.822343712821e-01 7.133902971386e-01 7.231942142112e-01 7.816670718558e-01 8.344575021778e-01 8.448360586882e-01 8.035427458600e-01 7.281258851012e-01 6.613320082042e-01 6.541816152557e-01 7.193125488039e-01 8.156663724316e-01 8.920993222108e-01 9.154394484318e-01 8.742602465909e-01 7.793006069892e-01 6.676243318976e-01 6.063555272817e-01 6.549103560921e-01 7.917080520303e-01 9.492123492697e-01 1.076727080366e+00 1.147012605289e+00 1.149933410143e+00 1.088800702928e+00 9.787554724150e-01 8.469950490086e-01 7.338262880709e-01 6.857022743256e-01 7.234378394115e-01 8.188148902325e-01 9.248097713088e-01 1.004862204729e+00 1.036669813744e+00 1.009605211913e+00 9.242091554479e-01 7.944991885702e-01 6.541932432514e-01 5.646726333404e-01 5.864201693200e-01 6.989625134694e-01 8.283551509134e-01 9.193956994362e-01 9.442190096691e-01 8.973383688131e-01 7.968133965983e-01 6.913092863770e-01 6.589900969330e-01 7.453597961627e-01 9.024874039715e-01 1.054681965270e+00 1.150437642272e+00 1.164633215385e+00 1.095790812270e+00 9.679533509708e-01 8.363482053283e-01 7.828151298262e-01 8.541078237027e-01 1.001404392167e+00 1.143591527323e+00 1.225275991505e+00 1.221222864815e+00 1.131927010588e+00 9.829999275034e-01 8.280377596340e-01 7.440008976392e-01 7.778106924386e-01 8.846929166424e-01 9.852617084926e-01 1.027817535965e+00 9.938495486023e-01 8.930393545394e-01 7.632711969320e-01 6.713853194057e-01 6.810746248024e-01 7.790409494929e-01 8.934784359075e-01 9.669043864086e-01 9.730813612786e-01 9.131457173228e-01 8.146065588328e-01 7.316534882618e-01 7.261557492606e-01 8.101663960009e-01 9.327702472465e-01 1.036406590482e+00 1.086571481539e+00 1.072932268056e+00 1.006913885742e+00 9.200809220950e-01 8.582511139578e-01 8.800782929057e-01
 3.898465748842e-01 3.896964839921e-01 3.894855704195e-01 3.891833798308e-01 3.888559515443e-01 3.885650477104e-01 3.883211463961e-01 3.881475033457e-01 3.880809683579e-01 3.881082546203e-01 3.881311079914e-01 3.880670798239e-01 3.879257897164e-01 3.877941897589e-01 3.877556134679e-01 3.878507851370e-01 3.880623085698e-01 3.883089757291e-01 3.884846554491e-01 3.885508105816e-01 3.885787872163e-01 3.886826807470e-01 3.889170406364e-01 3.892597403158e-01 3.896596510307e-01 3.900563735808e-01 3.903872083050e-01 3.906261239299e-01 3.908359830581e-01 3.911451667223e-01 3.916284507728e-01 3.922414074845e-01 3.928692574748e-01 3.934172934533e-01 3.938706842054e-01 3.942845707200e-01 3.947430470645e-01 3.953086046415e-01 3.959887427740e-01 3.967504701716e-01 3.975471443626e-01 3.983307836762e-01 3.990509204197e-01 3.996870967815e-01 4.002998189275e-01 4.010168250272e-01 4.019294314225e-01 4.029968915174e-01 4.040743124455e-01 4.050320893670e-01 4.058564018137e-01 4.066435931596e-01 4.075196782522e-01 4.085436153187e-01 4.096833935160e-01 4.108585255261e-01 4.120099196960e-01 4.131244668366e-01 4.142050320580e-01 4.152510633727e-01 4.162939590795e-01 4.174125635537e-01 4.186875651088e-01 4.201115518707e-01 4.215718649300e-01 4.229236838758e-01 4.241111128634e-01 4.252271273640e-01 4.264490974562e-01 4.279055222573e-01 4.295614550529e-01 4.312490022547e-01 4.328009907343e-01 4.341862270848e-01 4.355157372548e-01 4.369336596481e-01 4.385188172273e-01 4.402502635838e-01 4.420439178852e-01 4.438131426816e-01 4.455132133032e-01 4.471497682780e-01 4.487544065307e-01 4.503856934516e-01 4.521227232615e-01 4.540246912282e-01 4.560686636902e-01 4.581295614114e-01 4.600624656583e-01 4.618171411773e-01 4.634877911445e-01 4.652639542503e-01 4.672972272252e-01 4.695677762528e-01 4.718825790742e-01 4.740194825329e-01 4.759014067691e-01 4.776573262163e-01 4.795152175923e-01 4.816349996706e-01 4.839842181657e-01 4.863777926310e-01 4.886115728393e-01 4.906279491581e-01 4.925390944784e-01 4.945188969833e-01 4.966717624913e-01 4.989799716973e-01 5.013340486688e-01 5.036321250934e-01 5.058418625716e-01 5.080058545001e-01 5.101789947521e-01 5.123946907842e-01 5.146617839137e-01 5.169975857652e-01 5.194162908715e-01 5.219042323149e-01 5.244061478895e-01 5.268499566547e-01 5.292069484444e-01 5.315283897976e-01 5.339356537048e-01 5.365267685145e-01 5.392808959381e-01 5.420673599286e-01 5.447409331076e-01 5.472538870082e-01 5.496866886567e-01 5.521931950393e-01 5.548763016506e-01 5.577100294029e-01 5.605633392174e-01 5.633157109775e-01 5.659413091086e-01 5.684995197750e-01 5.710810177920e-01 5.737483842304e-01 5.764974847915e-01 5.792893983652e-01 5.820865015703e-01 5.848719021157e-01 5.876285324967e-01 5.903441472013e-01 5.930425072205e-01 5.957769245781e-01 5.985990862389e-01 6.015243055525e-01 6.045149299955e-01 6.074849467758e-01 6.103721216563e-01 6.131952234086e-01 6.160300073618e-01 6.189401503693e-01 6.219409644167e-01 6.249981533523e-01 6.280501435766e-01 6.310547777332e-01 6.340204180163e-01 6.369754462220e-01 6.399447849273e-01 6.429468361134e-01 6.460023708290e-01 6.491042308284e-01 6.522260805680e-01 6.553396640712e-01 6.584257093152e-01 6.614905063267e-01 6.645686682310e-01 6.676967760049e-01 6.708727655091e-01 6.740641093736e-01 6.772476767235e-01 6.804196243292e-01 6.835892144613e-01 6.867694187808e-01 6.899630590477e-01 6.931570763291e-01 6.963499176345e-01 6.995595691469e-01 7.028022768687e-01 7.060660571878e-01 7.093338156528e-01 7.125921257018e-01 7.158446017042e-01 7.191104526377e-01 7.224110614054e-01 7.257432315687e-01 7.290808366986e-01 7.324144219310e-01 7.357491162828e-01 7.390915926959e-01 7.424516457469e-01 7.458296007204e-01 7.492103245428e-01 7.525855621252e-01 7.559638138611e-01 7.593544865155e-01 7.627584538075e-01 7.661736993386e-01 7.695928333339e-01 7.730107994843e-01 7.764310037944e-01 7.798660215649e-01 7.833175460071e-01 7.867758789517e-01 7.902389322942e-01 7.937062782851e-01 7.971809602286e-01 8.006699507526e-01 8.041742806412e-01 8.076842027344e-01 8.111921578611e-01 8.147049168676e-01 8.182276793807e-01 8.217595339651e-01 8.252996611287e-01 8.288446462170e-01 8.323906825641e-01 8.359399337405e-01 8.394991604992e-01 8.430675526896e-01 8.466390108526e-01 8.502183351913e-01 8.538044810458e-01 8.573942257069e-01 8.609923482939e-01 8.645985684926e-01 8.682067886077e-01 8.718194741684e-01 8.754426629467e-01 8.790691984540e-01 8.826980391252e-01 8.863329083410e-01 8.899718157191e-01 8.936146246421e-01 8.972666741615e-01 9.009257003067e-01 9.045838061437e-01 9.082481172647e-01 9.119193440269e-01 9.155952299934e-01 9.192755831479e-01 9.229638298511e-01 9.266543484974e-01 9.303479128736e-01 9.340487986812e-01 9.377530898652e-01 9.414581517472e-01 9.451694988688e-01 9.488864521239e-01 9.526049688976e-01 9.563283799455e-01 9.600566480603e-01 9.637857132769e-01 9.675209938287e-01 9.712635960199e-01 9.750034303701e-01 9.787456724485e-01 9.824952742074e-01 9.862471793720e-01 9.900008665842e-01 9.937603023496e-01 9.975196261266e-01 1.001280736507e+00 1.005049983627e+00 1.008822063063e+00 1.012593031373e+00 1.016368618880e+00 1.020147010657e+00 1.023926782691e+00 1.027710496420e+00 1.031497427136e+00 1.035283371947e+00 1.039071119193e+00 1.042863648174e+00 1.046656484022e+00 1.050451812641e+00 1.054250957348e+00 1.058049464041e+00 1.061849143829e+00 1.065652077354e+00 1.069455111595e+00 1.073259913542e+00 1.077067256599e+00 1.080874317634e+00 1.084681463127e+00 1.088492533694e+00 1.092304228531e+00 1.096115047557e+00 1.099928343060e+00 1.103742274201e+00 1.107556288628e+00 1.111371447500e+00 1.115188356389e+00 1.119003434111e+00 1.122818679130e+00 1.126637388452e+00 1.130453328165e+00 1.134269766666e+00 1.138087421409e+00 1.141904012977e+00 1.145721203053e+00 1.149538151935e+00 1.153353934644e+00 1.157169238972e+00 1.160984603413e+00 1.164799571468e+00 1.168613595907e+00 1.172428459776e+00 1.176240019680e+00 1.180050504058e+00 1.183862757555e+00 1.187672128397e+00 1.191480049115e+00 1.195288050698e+00 1.199093282299e+00 1.202896922092e+00 1.206700244867e+00 1.210503672512e+00 1.214302718768e+00 1.218101959431e+00 1.221897670961e+00 1.225690838428e+00 1.229482229997e+00 1.233272260283e+00 1.237058967172e+00 1.240845621027e+00 1.244630295880e+00 1.248410632457e+00 1.252188391520e+00 1.255961847993e+00 1.259731581370e+00 1.263501901226e+00 1.267268169838e+00 1.271030508555e+00 1.274790498996e+00 1.278547187266e+00 1.282299132377e+00 1.286048449389e+00 1.289792401756e+00 1.293531868268e+00 1.297269755904e+00 1.301003425526e+00 1.304733722052e+00 1.308460126623e+00 1.312181427860e+00 1.315897384054e+00 1.319608413854e+00 1.323315762110e+00 1.327017848529e+00 1.330718115197e+00 1.334413991564e+00 1.338104010877e+00 1.341788793940e+00 1.345465738382e+00 1.349138251392e+00 1.352806168096e+00 1.356469444027e+00 1.360128445232e+00 1.363782526405e+00 1.367428808390e+00 1.371068445951e+00 1.374702061413e+00 1.378329758301e+00 1.381952185476e+00 1.385570189759e+00 1.389180382454e+00 1.392784712021e+00 1.396380834265e+00 1.399970201278e+00 1.403553279263e+00 1.407128979671e+00 1.410699363699e+00 1.414261444182e+00 1.417816015360e+00 1.421363067130e+00 1.424902855125e+00 1.428434477743e+00 1.431959643002e+00 1.435476552626e+00 1.438984357057e+00 1.442484656472e+00 1.445977109250e+00 1.449459561100e+00 1.452935754988e+00 1.456402445058e+00 1.459860758329e+00 1.463308619287e+00 1.466748588671e+00 1.470178974069e+00 1.473600486976e+00 1.477014714537e+00 1.480418600013e+00 1.483812410001e+00 1.487195859922e+00 1.490569495111e+00 1.493934435451e+00 1.497290979715e+00 1.500635732319e+00 1.503971601988e+00 1.507296883839e+00 1.510610384663e+00 1.513913390073e+00 1.517206769495e+00 1.520489276539e+00 1.523762869436e+00 1.527023136695e+00 1.530273836450e+00 1.533510839029e+00 1.536737667359e+00 1.539952956213e+00 1.543157059055e+00 1.546349367776e+00 1.549530023558e+00 1.552698097845e+00 1.555854483935e+00 1.558997753644e+00 1.562128296252e+00 1.565247713065e+00 1.568355503068e+00 1.571449574830e+00 1.574530142020e+00 1.577596825283e+00 1.580650942073e+00 1.583692149802e+00 1.586719177586e+00 1.589734547394e+00 1.592735260231e+00 1.595721195081e+00 1.598693835901e+00 1.601651625384e+00 1.604595684700e+00 1.607525966054e+00 1.610441860511e+00 1.613342909910e+00 1.616230126403e+00 1.619100620776e+00 1.621956947572e+00 1.624797881269e+00 1.627622894962e+00 1.630434778167e+00 1.633230008945e+00 1.636009735564e+00 1.638772849023e+00 1.641519119996e+00 1.644250085163e+00 1.646965577653e+00 1.649665484224e+00 1.652347929023e+00 1.655013456017e+00 1.657661384039e+00 1.660292770680e+00 1.662907011376e+00 1.665506725802e+00 1.668089201286e+00 1.670653325059e+00 1.673198792227e+00 1.675726670976e+00 1.678238859314e+00 1.680733920110e+00 1.683210881810e+00 1.685669249399e+00 1.688108413974e+00 1.690529511367e+00 1.692932543682e+00 1.695317453943e+00 1.697684938455e+00 1.700031257235e+00 1.702358666145e+00 1.704666619103e+00 1.706955103938e+00 1.709225361113e+00 1.711476187930e+00 1.713706953264e+00 1.715916995531e+00 1.718106665645e+00 1.720277172813e+00 1.722426984196e+00 1.724556731315e+00 1.726666864702e+00 1.728755344560e+00 1.730822937954e+00 1.732869627071e+00 1.734895997621e+00 1.736902331448e+00 1.738887450741e+00 1.740850586101e+00 1.742792561936e+00 1.744712960215e+00 1.746612287250e+00 1.748490093541e+00 1.750345815986e+00 1.752179623334e+00 1.753991442356e+00 1.755779805641e+00 1.757546804266e+00 1.759291727989e+00 1.761012927649e+00 1.762711602439e+00 1.764387901185e+00 1.766042555490e+00 1.767672099562e+00 1.769278862268e+00 1.770863068980e+00 1.772424550575e+00 1.773960674677e+00 1.775475092339e+00 1.776966161729e+00 1.778432019201e+00 1.779874064896e+00 1.781293666326e+00 1.782687857755e+00 1.784059017053e+00 1.785404890147e+00 1.786725968657e+00 1.788024137613e+00 1.789295706961e+00 1.790544597670e+00 1.791767302450e+00 1.792966145849e+00 1.794139259123e+00 1.795287432221e+00 1.796412089947e+00 1.797509994000e+00 1.798583422669e+00 1.799631847721e+00 1.800653717427e+00 1.801650821245e+00 1.802623046273e+00 1.803569304891e+00 1.804488878105e+00 1.805384155425e+00 1.806252842979e+00 1.807096075836e+00 1.807912274115e+00 1.808703561426e+00 1.809469469723e+00 1.810205574381e+00 1.810917715941e+00 1.811604119959e+00 1.812264221098e+00 1.812898001846e+00 1.813504604960e+00 1.814084919111e+00 1.814639669529e+00 1.815166475994e+00 1.815667965623e+00 1.816143012213e+00 1.816590259036e+00 1.817011877769e+00 1.817405405390e+00 1.817773902231e+00 1.818115325782e+00 1.818429564813e+00 1.818716672692e+00 1.818976967201e+00 1.819211786977e+00 1.819418852157e+00 1.819599166346e+00 1.819753423086e+00 1.819878986843e+00 1.819979425161e+00 1.820052890488e+00 1.820100075583e+00 1.820119896956e+00 1.820112275376e+00 1.820079411147e+00 1.820019369280e+00 1.819932534749e+00 1.819818036867e+00 1.819678499640e+00 1.819512665777e+00 1.819319658228e+00 1.819100257007e+00 1.818855181913e+00 1.818583633826e+00 1.818285805955e+00 1.817961355674e+00 1.817611293520e+00 1.817236097178e+00 1.816833008646e+00 1.816404667161e+00 1.815951851961e+00 1.815472589456e+00 1.814968707294e+00 1.814438291416e+00 1.813882972451e+00 1.813303110981e+00 1.812697776869e+00 1.812067155747e+00 1.811412567718e+00 1.810732902542e+00 1.810029258448e+00 1.809300984152e+00 1.808548170220e+00 1.807772461806e+00 1.806972293299e+00 1.806148376327e+00 1.805301318920e+00 1.804430522642e+00 1.803537079639e+00 1.802621287256e+00 1.801682044457e+00 1.800720643608e+00 1.799736821969e+00 1.798732074043e+00 1.797705628058e+00 1.796656439595e+00 1.795586773479e+00 1.794495929978e+00 1.793384892357e+00 1.792252684366e+00 1.791099865403e+00 1.789927925852e+00 1.788737185018e+00 1.787526062271e+00 1.786296901411e+00 1.785048203042e+00 1.783782370423e+00 1.782497134949e+00 1.781194548689e+00 1.779876684742e+00 1.778539351604e+00 1.777186513797e+00 1.775817560998e+00 1.774432630003e+00 1.773032785898e+00 1.771617004504e+00 1.770187546415e+00 1.768743905229e+00 1.767286659335e+00 1.765816129354e+00 1.764331523269e+00 1.762835539599e+00 1.761326960881e+00 1.759807383061e+00 1.758277213731e+00 1.756736373976e+00 1.755185452706e+00 1.753624566736e+00 1.752055450772e+00 1.750476928606e+00 1.748890834051e+00 1.747299158740e+00 1.745698630847e+00 1.744092772878e+00 1.742480342158e+00 1.740864019382e+00 1.739243000004e+00 1.737617878703e+00 1.735989480731e+00 1.734358887939e+00 1.732724991748e+00 1.731091735601e+00 1.729455794605e+00 1.727819633675e+00 1.726186229552e+00 1.724552755584e+00 1.722922002731e+00 1.721293967812e+00 1.719666790063e+00 1.718046898634e+00 1.716430857254e+00 1.714820822863e+00 1.713216294324e+00 1.711619048821e+00 1.710029883518e+00 1.708449745830e+00 1.706878107713e+00 1.705316592799e+00 1.703767009632e+00 1.702228269131e+00 1.700702069017e+00 1.699189387812e+00 1.697691680369e+00 1.696209171601e+00 1.694740986171e+00 1.693290309798e+00 1.691857480198e+00 1.690443945694e+00 1.689048550025e+00 1.687673112077e+00 1.686319073413e+00 1.684988379090e+00 1.683677519859e+00 1.682394294001e+00 1.681132152979e+00 1.679897396474e+00 1.678687548280e+00 1.677506406885e+00 1.676354133853e+00 1.675229581139e+00 1.674136281883e+00 1.673073198960e+00 1.672042601522e+00 1.671044739675e+00 1.670079611760e+00 1.669150719771e+00 1.668255398081e+00 1.667398047319e+00 1.666577990482e+00 1.665795786161e+00 1.665053595360e+00 1.664349790711e+00 1.663689937031e+00 1.663069783727e+00 1.662493235435e+00 1.661961294625e+00 1.661472156533e+00 1.661030684862e+00 1.660633240915e+00 1.660284808718e+00 1.659984051736e+00 1.659732447665e+00 1.659530614540e+00 1.659377017481e+00 1.659277532315e+00 1.659228990285e+00 1.659233998715e+00 1.659292898691e+00 1.659404886537e+00 1.659574972128e+00 1.659798725646e+00 1.660080331597e+00 1.660418864359e+00 1.660815306633e+00 1.661271958546e+00 1.661785110333e+00 1.662361656893e+00 1.662995763242e+00 1.663693339414e+00 1.664451867946e+00 1.665270979467e+00 1.666156486980e+00 1.667101799630e+00 1.668114694108e+00 1.669188954572e+00 1.670328090338e+00 1.671534405440e+00 1.672802239978e+00 1.674141399575e+00 1.675541378783e+00 1.677011776884e+00 1.678546882751e+00 1.680148206090e+00 1.681820169953e+00 1.683554749944e+00 1.685361480895e+00 1.687230886253e+00 1.689171190032e+00 1.691179877139e+00 1.693254374599e+00 1.695399611068e+00 1.697606428704e+00 1.699888834895e+00 1.702233128915e+00 1.704647839384e+00 1.707130349287e+00 1.709676217912e+00 1.712294511255e+00 1.714972501938e+00 1.717723316097e+00 1.720535170059e+00 1.723415365170e+00 1.726361973939e+00 1.729368959280e+00 1.732447260291e+00 1.735581724800e+00 1.738787223060e+00 1.742049520975e+00 1.745377217354e+00 1.748767218180e+00 1.752213934074e+00 1.755728102610e+00 1.759293288969e+00 1.762924967491e+00 1.766609854135e+00 1.770352977906e+00 1.774155000707e+00 1.778007253527e+00 1.781922106119e+00 1.785881715246e+00 1.789901994173e+00 1.793969150811e+00 1.798088354846e+00 1.802260070908e+00 1.806474441733e+00 1.810744453003e+00 1.815051130827e+00 1.819410093255e+00 1.823810328045e+00 1.828253151356e+00 1.832739044130e+00 1.837260808879e+00 1.841829399178e+00 1.846425394543e+00 1.851068046495e+00 1.855738144781e+00 1.860444245216e+00 1.865184089785e+00 1.869951211211e+00 1.874752428683e+00 1.879573358711e+00 1.884429691751e+00 1.889304022818e+00 1.894203995568e+00 1.899125926191e+00 1.904064775819e+00 1.909027572615e+00 1.913998866002e+00 1.918994177658e+00 1.923996291473e+00 1.929013208618e+00 1.934039387742e+00 1.939072158121e+00 1.944117670560e+00 1.949160345229e+00 1.954214548470e+00 1.959261286112e+00 1.964315258089e+00 1.969363599433e+00 1.974407788088e+00 1.979449743860e+00 1.984477839827e+00 1.989505899804e+00 1.994513483026e+00 1.999515835434e+00 2.004499051874e+00 2.009466558475e+00 2.014419097258e+00 2.019345626692e+00 2.024259699091e+00 2.029139926898e+00 2.034003615208e+00 2.038833422891e+00 2.043636635290e+00 2.048411564383e+00 2.053147282920e+00 2.057857722440e+00 2.062521104325e+00 2.067155322564e+00 2.071744839840e+00 2.076294202418e+00 2.080800685259e+00 2.085258269433e+00 2.089676932631e+00 2.094037580335e+00 2.098356571376e+00 2.102615996429e+00 2.106826760944e+00 2.110980044913e+00 2.115073548719e+00 2.119115236422e+00 2.123086996875e+00 2.127006061232e+00 2.130853319276e+00 2.134641387178e+00 2.138360184032e+00 2.142007279757e+00 2.145591568125e+00 2.149096881033e+00 2.152536493124e+00 2.155894483131e+00 2.159183572288e+00 2.162391630494e+00 2.165520300707e+00 2.168574415675e+00 2.171540295283e+00 2.174430282962e+00 2.177230295139e+00 2.179950775735e+00 2.182581531444e+00 2.185125613712e+00 2.187584218715e+00 2.189948725799e+00 2.192228797732e+00 2.194412215611e+00 2.196508213428e+00 2.198508911969e+00 2.200415162138e+00 2.202229547635e+00 2.203943895883e+00 2.205567062765e+00 2.207088394910e+00 2.208517121058e+00 2.209844587326e+00 2.211075238952e+00 2.212208023236e+00 2.213238386303e+00 2.214174595131e+00 2.215004603151e+00 2.215741130483e+00 2.216373530579e+00 2.216906931563e+00 2.217342789271e+00 2.217673992909e+00 2.217911071187e+00 2.218043285907e+00 2.218081995707e+00 2.218016389478e+00 2.217854332563e+00 2.217595498310e+00 2.217235733711e+00 2.216784233895e+00 2.216229710100e+00 2.215587714857e+00 2.214843865997e+00 2.214010496714e+00 2.213087013687e+00 2.212066288712e+00 2.210962675683e+00 2.209762264557e+00 2.208479315536e+00 2.207108235508e+00 2.205652371243e+00 2.204116608143e+00 2.202493128024e+00 2.200796347625e+00 2.199016197677e+00 2.197163643689e+00 2.195237012579e+00 2.193233886626e+00 2.191168079286e+00 2.189025491034e+00 2.186826295751e+00 2.184558646666e+00 2.182230879351e+00 2.179848883504e+00 2.177403853089e+00 2.174915044969e+00 2.172366512540e+00 2.169777920761e+00 2.167141694452e+00 2.164460547351e+00 2.161749473291e+00 2.158989310804e+00 2.156210890280e+00 2.153389928122e+00 2.150548245874e+00 2.147686025244e+00 2.144793672414e+00 2.141900229490e+00 2.138976053748e+00 2.136055082879e+00 2.133120256331e+00 2.130179458778e+00 2.127249940437e+00 2.124306147239e+00 2.121388599168e+00 2.118462414655e+00 2.115561182312e+00 2.112676479410e+00 2.109799546265e+00 2.106967177540e+00 2.104137063309e+00 2.101360375371e+00 2.098598698068e+00 2.095880747791e+00 2.093208957685e+00 2.090560692781e+00 2.087984173251e+00 2.085428397381e+00 2.082945886927e+00 2.080507189648e+00 2.078121904253e+00 2.075811627193e+00 2.073536688789e+00 2.071356375145e+00 2.069214967099e+00 2.067159255182e+00 2.065171696125e+00 2.063243177737e+00 2.061412602946e+00 2.059626928203e+00 2.057947328101e+00 2.056325851182e+00 2.054789848072e+00 2.053342003209e+00 2.051952933142e+00 2.050674194445e+00 2.049448862030e+00 2.048326345152e+00 2.047276546222e+00 2.046305080158e+00 2.045429891547e+00 2.044613461995e+00 2.043902128796e+00 2.043249592571e+00 2.042686219915e+00 2.042201509886e+00 2.041781565215e+00 2.041452996410e+00 2.041179174288e+00 2.040991462580e+00 2.040862994176e+00 2.040800817061e+00 2.040811190223e+00 2.040871066036e+00 2.041002069048e+00 2.041179853832e+00 2.041417375410e+00 2.041703396698e+00 2.042033455402e+00 2.042414238021e+00 2.042828909905e+00 2.043285522619e+00 2.043774585883e+00 2.044290637493e+00 2.044835851287e+00 2.045403663056e+00 2.045988041959e+00 2.046592516338e+00 2.047199404589e+00 2.047820789434e+00 2.048441937504e+00 2.049060946934e+00 2.049680381164e+00 2.050281949853e+00 2.050881049688e+00 2.051453593135e+00 2.052011195950e+00 2.052543199610e+00 2.053040596836e+00 2.053515581394e+00 2.053942211443e+00 2.054338048255e+00 2.054683244534e+00 2.054980095853e+00 2.055230762396e+00 2.055415951074e+00 2.055554324409e+00 2.055617858108e+00 2.055624360991e+00 2.055556901689e+00 2.055415339750e+00 2.055203675983e+00 2.054901936102e+00 2.054529799286e+00 2.054060613769e+00 2.053510188484e+00 2.052863945137e+00 2.052121109794e+00 2.051285852443e+00 2.050342369893e+00 2.049305371459e+00 2.048150116631e+00 2.046896121302e+00 2.045523764621e+00 2.044038802143e+00 2.042439801178e+00 2.040713191522e+00 2.038876551844e+00 2.036901129604e+00 2.034810998891e+00 2.032582554506e+00 2.030222625416e+00 2.027734805845e+00 2.025097184794e+00 2.022334496550e+00 2.019415228020e+00 2.016361558629e+00 2.013156452874e+00 2.009799125768e+00 2.006297631854e+00 2.002629428884e+00 1.998818160944e+00 1.994835351545e+00 1.990699507925e+00 1.986396919515e+00 1.981925468903e+00 1.977293548369e+00 1.972480359069e+00 1.967507343292e+00 1.962350014570e+00 1.957023965709e+00 1.951517335776e+00 1.945831646523e+00 1.939970842395e+00 1.933920491483e+00 1.927699890011e+00 1.921286705580e+00 1.914698620404e+00 1.907924040611e+00 1.900967768677e+00 1.893836036947e+00 1.886516141735e+00 1.879027553558e+00 1.871352981616e+00 1.863513168158e+00 1.855497836931e+00 1.847315477886e+00 1.838976224958e+00 1.830468662358e+00 1.821820932712e+00 1.813013981036e+00 1.804077441281e+00 1.795004247433e+00 1.785804562949e+00 1.776496555053e+00 1.767071285078e+00 1.757563497618e+00 1.747958656212e+00 1.738290097317e+00 1.728557768974e+00 1.718774761274e+00 1.708968382411e+00 1.699130684234e+00 1.689302847099e+00 1.679474707221e+00 1.669684475796e+00 1.659937797089e+00 1.650250271645e+00 1.640652629401e+00 1.631139881327e+00 1.621759660794e+00 1.612500644426e+00 1.603403043718e+00 1.594475848931e+00 1.585729189965e+00 1.577202807223e+00 1.568882882058e+00 1.560817593518e+00 1.552994033599e+00 1.545446024834e+00 1.538179522767e+00 1.531199831927e+00 1.524536842000e+00 1.518173428041e+00 1.512144651079e+00 1.506431872600e+00 1.501054828948e+00 1.496010936993e+00 1.491293497701e+00 1.486917220098e+00 1.482853658692e+00 1.479124653737e+00 1.475696564508e+00 1.472575169670e+00 1.469742491039e+00 1.467180079114e+00 1.464885831524e+00 1.462819549272e+00 1.460986958715e+00 1.459344944806e+00 1.457884588833e+00 1.456579383045e+00 1.455398806998e+00 1.454330572690e+00 1.453329224921e+00 1.452389561997e+00 1.451467465480e+00 1.450547264974e+00 1.449596964312e+00 1.448587840897e+00 1.447503381110e+00 1.446303291249e+00 1.444982061496e+00 1.443495105818e+00 1.441837547700e+00 1.439977466472e+00 1.437896074998e+00 1.435580442088e+00 1.432999826681e+00 1.430156707351e+00 1.427015901151e+00 1.423582011472e+00 1.419829731883e+00 1.415757405410e+00 1.411356688860e+00 1.406608964526e+00 1.401528255535e+00 1.396086000814e+00 1.390302521422e+00 1.384157385961e+00 1.377659379228e+00 1.370809381288e+00 1.363595523897e+00 1.356043195761e+00 1.348124798106e+00 1.339875020616e+00 1.331270695853e+00 1.322332719923e+00 1.313063965160e+00 1.303454904633e+00 1.293541951716e+00 1.283291316714e+00 1.272750125885e+00 1.261894346757e+00 1.250748179979e+00 1.239325289712e+00 1.227610204209e+00 1.215655724384e+00 1.203426938108e+00 1.190980424931e+00 1.178306534731e+00 1.165428429868e+00 1.152386953911e+00 1.139167646047e+00 1.125847593166e+00 1.112411130895e+00 1.098929674132e+00 1.085427961375e+00 1.071942308580e+00 1.058552111715e+00 1.045267861298e+00 1.032197780061e+00 1.019363484898e+00 1.006861964913e+00 9.947596794566e-01 9.831165752145e-01 9.720459414723e-01 9.615853164507e-01 9.518587376060e-01 9.429134199920e-01 9.348400860204e-01 9.277169090348e-01 9.215861134033e-01 9.165375906433e-01 9.125785335752e-01 9.097755470097e-01 9.081240305683e-01 9.076362512312e-01 9.083068631420e-01 9.100834595308e-01 9.129529573554e-01 9.168218949477e-01 9.216431671884e-01 9.273107653004e-01 9.337304705634e-01 9.408095693210e-01 9.484066626540e-01 9.564391225181e-01 9.647570469862e-01 9.732621837850e-01 9.818357776470e-01 9.903516023866e-01 9.987336479026e-01 1.006850041418e+00 1.014642793055e+00 1.022015392879e+00 1.028899488146e+00 1.035259334309e+00 1.041015385142e+00 1.046175218395e+00 1.050686899615e+00 1.054554934528e+00 1.057792847321e+00 1.060382784450e+00 1.062391104168e+00 1.063808144808e+00 1.064698550579e+00 1.065105999091e+00 1.065059271502e+00 1.064645327336e+00 1.063880175879e+00 1.062847096465e+00 1.061583100537e+00 1.060132135066e+00 1.058555218784e+00 1.056868847005e+00 1.055123861363e+00 1.053333198702e+00 1.051524604344e+00 1.049704666639e+00 1.047892496017e+00 1.046083978031e+00 1.044281194869e+00 1.042500672828e+00 1.040713630036e+00 1.038962152606e+00 1.037216951068e+00 1.035508151478e+00 1.033857470919e+00 1.032257048199e+00 1.030777825221e+00 1.029406696383e+00 1.028212585763e+00 1.027217999618e+00 1.026457764127e+00 1.025985011989e+00 1.025799190433e+00 1.025958588490e+00 1.026437273922e+00 1.027262189763e+00 1.028403030979e+00 1.029820946751e+00 1.031488665958e+00 1.033312880866e+00 1.035242848278e+00 1.037169020718e+00 1.039007391990e+00 1.040645789035e+00 1.041984602586e+00 1.042934580442e+00 1.043384049161e+00 1.043286680051e+00 1.042551405453e+00 1.041158372961e+00 1.039077742784e+00 1.036313414469e+00 1.032901836505e+00 1.028871916733e+00 1.024321682297e+00 1.019308400150e+00 1.013958855299e+00 1.008374142566e+00 1.002669610280e+00 9.969738822459e-01 9.913847024635e-01 9.860307006837e-01 9.809838023123e-01 9.763447124774e-01 9.721719652738e-01 9.685285107074e-01 9.654626567432e-01 9.630066425940e-01 9.612093443675e-01 9.600888741114e-01 9.596986845374e-01 9.600594505185e-01 9.612261513997e-01 9.632333713101e-01 9.661164985189e-01 9.699181940299e-01 9.746401038840e-01 9.803054036217e-01 9.868785624636e-01 9.943352455282e-01 1.000015525606e+00 1.005007616953e+00 1.010109331308e+00 1.016233279438e+00 1.024030288085e+00 1.033620881918e+00 1.044510175190e+00 1.055789464812e+00 1.066521892621e+00 1.076094906759e+00 1.084448403885e+00 1.092101952254e+00 1.099938939242e+00 1.108819913149e+00 1.119247380140e+00 1.131135079156e+00 1.143800114115e+00 1.156212297161e+00 1.167362139126e+00 1.176560099334e+00 1.183622888063e+00 1.188849231409e+00 1.192769568574e+00 1.195836187129e+00 1.198140058286e+00 1.199258585509e+00 1.198329918436e+00 1.194342206176e+00 1.186494255819e+00 1.174510887924e+00 1.158884575305e+00 1.140879407233e+00 1.122542217959e+00 1.089645543464e+00 1.015623224208e+00 9.220003006328e-01 8.556200709937e-01 8.545679958741e-01 9.117685146918e-01 9.815274659926e-01 1.018353837589e+00 9.979730467040e-01 9.214116424094e-01 8.159955485050e-01 7.334507288984e-01 7.262776509629e-01 7.953671196112e-01 8.881761243127e-01 9.517246011796e-01 9.581805040468e-01 9.071152383098e-01 8.251330469295e-01 7.630572610299e-01 7.714686892182e-01 8.522077074077e-01 9.570814240035e-01 1.034953970598e+00 1.056722964631e+00 1.018823556588e+00 9.433279103834e-01 8.754341352704e-01 8.654272713441e-01 9.277417636278e-01 1.025982433265e+00 1.108982192651e+00 1.141385795827e+00 1.111876516104e+00 1.033922039088e+00 9.448271053703e-01 8.960238194213e-01 9.204280775666e-01 1.000067943837e+00 1.084629191305e+00 1.129761084322e+00 1.112600524303e+00 1.033324465418e+00 9.143411438782e-01 7.984496639619e-01 7.365782261903e-01 7.500829750508e-01 8.059646535338e-01 8.522573712088e-01 8.553524800663e-01 8.083428012653e-01 7.302924055419e-01 6.637700555003e-01 6.563418430624e-01 7.161776048912e-01 8.016770703128e-01 8.636414608501e-01 8.710435401077e-01 8.147134187905e-01 7.086155380736e-01 5.963610002211e-01 5.550694615113e-01 6.363388736523e-01 7.942515153037e-01 9.566911079934e-01 1.078018686583e+00 1.135481317108e+00 1.122592478359e+00 1.046521341462e+00 9.275390738012e-01 8.003430808087e-01 7.135188554349e-01 7.101216866104e-01 7.872407551904e-01 8.997353218088e-01 1.002062991495e+00 1.064316680676e+00 1.070536646241e+00 1.016282453151e+00 9.089315423293e-01 7.709542633582e-01 6.465400011385e-01 5.993384125494e-01 6.592720987565e-01 7.779578033771e-01 8.884437627257e-01 9.472999223272e-01 9.346449318655e-01 8.517976410573e-01 7.252792542026e-01 6.179385097215e-01 6.193981277402e-01 7.476278246048e-01 9.236348163785e-01 1.072377242723e+00 1.151048841557e+00 1.142465034677e+00 1.052824147616e+00 9.151959922571e-01 7.960774977696e-01 7.798141575862e-01 8.869827444673e-01 1.046892236980e+00 1.181951899583e+00 1.246062856058e+00 1.222317417672e+00 1.119374423083e+00 9.720400389627e-01 8.427019628826e-01 8.030385465794e-01 8.689088700126e-01 9.784114275344e-01 1.060843609286e+00 1.075310027407e+00 1.011432196009e+00 8.867233340734e-01 7.488438235837e-01 6.737959028991e-01 7.144963217879e-01 8.307474465141e-01 9.438276057810e-01 1.001526423662e+00 9.834494439015e-01 8.963308089724e-01 7.747163408767e-01 6.835719040381e-01 6.921928470765e-01 7.983815103946e-01 9.335552760429e-01 1.037072542655e+00 1.077807270506e+00 1.050222139172e+00 9.713606984918e-01 8.794323018765e-01 8.258951815059e-01 8.652573848455e-01
 4.239525507688e-01 4.235620169597e-01 4.231040379497e-01 4.225412811286e-01 4.219405064285e-01 4.213675641727e-01 4.208426524042e-01 4.203924639778e-01 4.200589006159e-01 4.198219042884e-01 4.195776178351e-01 4.192345343766e-01 4.188001942440e-01 4.183644750426e-01 4.180176260430e-01 4.178097941289e-01 4.177313220424e-01 4.176967760606e-01 4.175870489825e-01 4.173479369237e-01 4.170527546472e-01 4.168237019315e-01 4.167295976759e-01 4.167536208224e-01 4.168430862796e-01 4.169328755256e-01 4.169528181399e-01 4.168663214929e-01 4.167339023368e-01 4.166890027520e-01 4.168207881483e-01 4.170997331908e-01 4.174066164784e-01 4.176385629755e-01 4.177627431195e-01 4.178286927931e-01 4.179250932713e-01 4.181292124979e-01 4.184606233149e-01 4.188828960795e-01 4.193450631626e-01 4.197952075443e-01 4.201770888129e-01 4.204658981330e-01 4.207176370672e-01 4.210660836976e-01 4.216135677185e-01 4.223318546320e-01 4.230773040366e-01 4.237066854429e-01 4.241866997439e-01 4.246085092795e-01 4.251071699141e-01 4.257608224681e-01 4.265485246910e-01 4.273853019988e-01 4.281981607700e-01 4.289670516607e-01 4.296915372059e-01 4.303787270165e-01 4.310625695072e-01 4.318213149345e-01 4.327382431426e-01 4.338139302648e-01 4.349379963817e-01 4.359603349457e-01 4.368110765966e-01 4.375700581860e-01 4.384194706870e-01 4.395058225163e-01 4.408154464564e-01 4.421802489068e-01 4.434187875208e-01 4.444748828172e-01 4.454507507554e-01 4.464994195653e-01 4.477218792921e-01 4.491131629206e-01 4.505860336482e-01 4.520404894502e-01 4.534168864110e-01 4.547162535075e-01 4.559764961645e-01 4.572624233091e-01 4.586596620978e-01 4.602278439228e-01 4.619464903012e-01 4.636913843769e-01 4.653143801025e-01 4.667548769176e-01 4.680952123907e-01 4.695242284132e-01 4.712087247312e-01 4.731470532490e-01 4.751567970868e-01 4.770062931481e-01 4.785954305430e-01 4.800327543617e-01 4.815460946536e-01 4.833137473223e-01 4.853341758600e-01 4.874313784478e-01 4.893931789073e-01 4.911353277624e-01 4.927471849469e-01 4.944020205366e-01 4.962242654521e-01 4.982169588016e-01 5.002860304106e-01 5.023230386827e-01 5.042760891201e-01 5.061684948202e-01 5.080537943651e-01 5.099724777758e-01 5.119501792868e-01 5.140129807515e-01 5.161770951968e-01 5.184224119018e-01 5.206797323230e-01 5.228711783669e-01 5.249640681237e-01 5.270180317138e-01 5.291606352279e-01 5.314969905500e-01 5.340123525663e-01 5.365680153786e-01 5.390098215634e-01 5.412802428072e-01 5.434588696601e-01 5.457046971735e-01 5.481356643537e-01 5.507314145899e-01 5.533603962776e-01 5.558917571277e-01 5.582902562845e-01 5.606123637605e-01 5.629538380528e-01 5.653866374805e-01 5.679123689955e-01 5.704900182217e-01 5.730784622540e-01 5.756574410658e-01 5.782060046214e-01 5.807146924205e-01 5.832055625516e-01 5.857349793343e-01 5.883545054170e-01 5.910843775030e-01 5.938838152710e-01 5.966679179290e-01 5.993705849934e-01 6.020061164791e-01 6.046500206084e-01 6.073695236114e-01 6.101852884867e-01 6.130621857011e-01 6.159396022378e-01 6.187729678794e-01 6.215657857067e-01 6.243487610146e-01 6.271466006518e-01 6.299798607335e-01 6.328689601438e-01 6.358076640046e-01 6.387710363897e-01 6.417272000526e-01 6.446587398451e-01 6.475692523378e-01 6.504934095510e-01 6.534670904103e-01 6.564919044604e-01 6.595346518429e-01 6.625745333411e-01 6.656042300851e-01 6.686319199514e-01 6.716722510656e-01 6.747273237712e-01 6.777854374778e-01 6.808445183282e-01 6.839234911960e-01 6.870362504201e-01 6.901730743217e-01 6.933156209473e-01 6.964517738055e-01 6.995837401447e-01 7.027299780909e-01 7.059122638546e-01 7.091269298558e-01 7.123504644548e-01 7.155721402020e-01 7.187966191794e-01 7.220294344092e-01 7.252813054050e-01 7.285526305752e-01 7.318281293806e-01 7.351018382266e-01 7.383775726396e-01 7.416694765003e-01 7.449750442157e-01 7.482942670716e-01 7.516199801144e-01 7.549454463785e-01 7.582744789808e-01 7.616196206201e-01 7.649839539585e-01 7.683571085144e-01 7.717360995223e-01 7.751213175294e-01 7.785141089681e-01 7.819238983006e-01 7.853521660504e-01 7.887860771798e-01 7.922197410209e-01 7.956598755960e-01 7.991107009211e-01 8.025723135599e-01 8.060441722925e-01 8.095221780951e-01 8.130025184068e-01 8.164865132535e-01 8.199847209700e-01 8.234925188810e-01 8.270039766911e-01 8.305264753837e-01 8.340558417627e-01 8.375904477830e-01 8.411353597541e-01 8.446894819299e-01 8.482471439203e-01 8.518111971974e-01 8.553864747823e-01 8.589674934294e-01 8.625505569576e-01 8.661420128889e-01 8.697387429126e-01 8.733413019710e-01 8.769538381827e-01 8.805747895626e-01 8.841976769911e-01 8.878257980967e-01 8.914650994037e-01 8.951068251941e-01 8.987564568287e-01 9.024158932852e-01 9.060783497302e-01 9.097439787087e-01 9.134197079278e-01 9.170993505237e-01 9.207810845970e-01 9.244719838896e-01 9.281687258833e-01 9.318682519389e-01 9.355734389335e-01 9.392854669455e-01 9.429999978941e-01 9.467230924077e-01 9.504517887016e-01 9.541801072172e-01 9.579128206709e-01 9.616533303979e-01 9.653977560669e-01 9.691460681722e-01 9.729005359920e-01 9.766571971817e-01 9.804153861922e-01 9.841843129348e-01 9.879560088575e-01 9.917285358827e-01 9.955070996195e-01 9.992891189769e-01 1.003073949983e+00 1.006863984716e+00 1.010658773852e+00 1.014453375277e+00 1.018251187413e+00 1.022055046365e+00 1.025860179951e+00 1.029670185117e+00 1.033484070952e+00 1.037298601262e+00 1.041114791618e+00 1.044936469085e+00 1.048759053910e+00 1.052583884013e+00 1.056413786590e+00 1.060244034754e+00 1.064076283996e+00 1.067913342904e+00 1.071751611419e+00 1.075590012704e+00 1.079432852867e+00 1.083277682877e+00 1.087123293999e+00 1.090970968652e+00 1.094821353772e+00 1.098671091731e+00 1.102522643651e+00 1.106378204971e+00 1.110232159168e+00 1.114089272709e+00 1.117948217421e+00 1.121805889455e+00 1.125666208680e+00 1.129528050519e+00 1.133388347578e+00 1.137249810625e+00 1.141113230746e+00 1.144976776395e+00 1.148840646533e+00 1.152706039803e+00 1.156570480760e+00 1.160434022057e+00 1.164300139196e+00 1.168165750066e+00 1.172030006154e+00 1.175895461729e+00 1.179759193001e+00 1.183623231572e+00 1.187488406901e+00 1.191352790918e+00 1.195214828666e+00 1.199078749420e+00 1.202940442485e+00 1.206800303345e+00 1.210659562006e+00 1.214517468017e+00 1.218375396833e+00 1.222233467970e+00 1.226089726623e+00 1.229943526094e+00 1.233795045614e+00 1.237644413786e+00 1.241491501816e+00 1.245338896874e+00 1.249183626167e+00 1.253025584450e+00 1.256867984075e+00 1.260706364094e+00 1.264541029265e+00 1.268374233986e+00 1.272204539767e+00 1.276030004426e+00 1.279855228939e+00 1.283677255830e+00 1.287496823559e+00 1.291314559322e+00 1.295128057835e+00 1.298936979606e+00 1.302742447850e+00 1.306543765004e+00 1.310342902912e+00 1.314140308345e+00 1.317934647358e+00 1.321722994188e+00 1.325508152177e+00 1.329287107571e+00 1.333062147547e+00 1.336834129263e+00 1.340602820460e+00 1.344367405854e+00 1.348127738854e+00 1.351882697671e+00 1.355631923704e+00 1.359375417821e+00 1.363114576145e+00 1.366848841439e+00 1.370580034258e+00 1.374305181134e+00 1.378024754139e+00 1.381737675186e+00 1.385442921534e+00 1.389145260988e+00 1.392841442346e+00 1.396531718069e+00 1.400216589525e+00 1.403894781791e+00 1.407565957500e+00 1.411230666175e+00 1.414888304313e+00 1.418539709727e+00 1.422185692942e+00 1.425822962301e+00 1.429453103680e+00 1.433076611508e+00 1.436692860378e+00 1.440301223722e+00 1.443902610734e+00 1.447496981259e+00 1.451081305570e+00 1.454658837446e+00 1.458228065969e+00 1.461790532034e+00 1.465345282957e+00 1.468890492688e+00 1.472427314719e+00 1.475955258883e+00 1.479474032941e+00 1.482985224783e+00 1.486487491985e+00 1.489982093730e+00 1.493467656511e+00 1.496942851244e+00 1.500407048740e+00 1.503862667170e+00 1.507309978860e+00 1.510747256260e+00 1.514175723926e+00 1.517592606537e+00 1.521000471263e+00 1.524396861816e+00 1.527782290387e+00 1.531158164116e+00 1.534523347495e+00 1.537879648392e+00 1.541223477611e+00 1.544556929808e+00 1.547879303629e+00 1.551189063772e+00 1.554487690347e+00 1.557775443576e+00 1.561052716454e+00 1.564316583917e+00 1.567570091715e+00 1.570810140074e+00 1.574037747783e+00 1.577253918535e+00 1.580457500227e+00 1.583648752184e+00 1.586828306028e+00 1.589992757610e+00 1.593144791016e+00 1.596284455769e+00 1.599410181298e+00 1.602522410780e+00 1.605622223619e+00 1.608707973375e+00 1.611780202275e+00 1.614837790573e+00 1.617882807800e+00 1.620911782469e+00 1.623926991050e+00 1.626928200538e+00 1.629915956794e+00 1.632887776781e+00 1.635843910919e+00 1.638786467107e+00 1.641711599809e+00 1.644622802267e+00 1.647519747887e+00 1.650400920656e+00 1.653265927199e+00 1.656113375434e+00 1.658944891803e+00 1.661763207328e+00 1.664565512339e+00 1.667350125951e+00 1.670119015099e+00 1.672870204707e+00 1.675604782932e+00 1.678324300022e+00 1.681026830475e+00 1.683712640509e+00 1.686381331062e+00 1.689031908945e+00 1.691664741040e+00 1.694279414837e+00 1.696877893888e+00 1.699459395348e+00 1.702021810482e+00 1.704564585018e+00 1.707089652300e+00 1.709595895833e+00 1.712084261448e+00 1.714554231965e+00 1.717004359568e+00 1.719435645732e+00 1.721847115398e+00 1.724238839957e+00 1.726612596828e+00 1.728966352344e+00 1.731301672367e+00 1.733615224295e+00 1.735910389415e+00 1.738183497401e+00 1.740438791471e+00 1.742673448508e+00 1.744887885047e+00 1.747081222406e+00 1.749253285491e+00 1.751405012208e+00 1.753536975470e+00 1.755646475915e+00 1.757735683019e+00 1.759803217360e+00 1.761849362523e+00 1.763874095915e+00 1.765876733327e+00 1.767858554074e+00 1.769817723558e+00 1.771753951880e+00 1.773669230668e+00 1.775561657376e+00 1.777431884466e+00 1.779279160596e+00 1.781104653274e+00 1.782907219821e+00 1.784685857906e+00 1.786443290936e+00 1.788176974909e+00 1.789886042675e+00 1.791571925828e+00 1.793235997876e+00 1.794875262605e+00 1.796492154916e+00 1.798082841206e+00 1.799651082712e+00 1.801196093359e+00 1.802714435213e+00 1.804211793745e+00 1.805681925948e+00 1.807129468458e+00 1.808551939463e+00 1.809949159951e+00 1.811322712545e+00 1.812670903057e+00 1.813993603866e+00 1.815292425112e+00 1.816565752551e+00 1.817813592462e+00 1.819037213001e+00 1.820234034572e+00 1.821405424783e+00 1.822552820226e+00 1.823672935655e+00 1.824767764994e+00 1.825835939365e+00 1.826879038059e+00 1.827896497485e+00 1.828886208924e+00 1.829852728796e+00 1.830791466561e+00 1.831702527243e+00 1.832589482887e+00 1.833448892214e+00 1.834282086723e+00 1.835088827088e+00 1.835868645073e+00 1.836622192116e+00 1.837349178012e+00 1.838049575090e+00 1.838721981976e+00 1.839368359608e+00 1.839987889078e+00 1.840581195525e+00 1.841146930836e+00 1.841684528010e+00 1.842195808781e+00 1.842680028348e+00 1.843137753044e+00 1.843566756480e+00 1.843970159811e+00 1.844346351157e+00 1.844695104675e+00 1.845015506193e+00 1.845309385496e+00 1.845576846596e+00 1.845816388846e+00 1.846028524006e+00 1.846214162155e+00 1.846372046015e+00 1.846502328381e+00 1.846605824489e+00 1.846681666735e+00 1.846730681696e+00 1.846753018356e+00 1.846747390699e+00 1.846714697647e+00 1.846654809348e+00 1.846569210156e+00 1.846455371801e+00 1.846315399691e+00 1.846148005053e+00 1.845955067486e+00 1.845733838087e+00 1.845485565453e+00 1.845212063227e+00 1.844911533804e+00 1.844584369863e+00 1.844230865799e+00 1.843850972403e+00 1.843445548861e+00 1.843013283314e+00 1.842556255847e+00 1.842071353432e+00 1.841562575199e+00 1.841027399954e+00 1.840467745882e+00 1.839880372420e+00 1.839268821503e+00 1.838633252382e+00 1.837971579161e+00 1.837285917766e+00 1.836574830751e+00 1.835840905668e+00 1.835080620696e+00 1.834297502698e+00 1.833490051812e+00 1.832658715814e+00 1.831803915152e+00 1.830927041189e+00 1.830025754005e+00 1.829102388193e+00 1.828156203006e+00 1.827186857777e+00 1.826196637807e+00 1.825183376809e+00 1.824148017803e+00 1.823092476496e+00 1.822015737977e+00 1.820917390075e+00 1.819798705205e+00 1.818660277743e+00 1.817501916148e+00 1.816322897038e+00 1.815124811543e+00 1.813909089148e+00 1.812672245527e+00 1.811419178536e+00 1.810147954470e+00 1.808858142951e+00 1.807551231097e+00 1.806227724093e+00 1.804886968239e+00 1.803530461078e+00 1.802159769897e+00 1.800772165834e+00 1.799370059799e+00 1.797953420551e+00 1.796522512492e+00 1.795078542554e+00 1.793620691266e+00 1.792151369155e+00 1.790669354877e+00 1.789175114210e+00 1.787670305638e+00 1.786153986074e+00 1.784627805135e+00 1.783092241632e+00 1.781546910362e+00 1.779993490459e+00 1.778432458649e+00 1.776862643637e+00 1.775286197495e+00 1.773703740788e+00 1.772115286283e+00 1.770523010754e+00 1.768924226906e+00 1.767321571604e+00 1.765717046771e+00 1.764108970368e+00 1.762497955591e+00 1.760887458117e+00 1.759275149085e+00 1.757662053893e+00 1.756050359040e+00 1.754439837287e+00 1.752831924994e+00 1.751225676094e+00 1.749623171140e+00 1.748025156236e+00 1.746431842236e+00 1.744845223689e+00 1.743263426050e+00 1.741690153618e+00 1.740123829975e+00 1.738567164089e+00 1.737019293905e+00 1.735481665253e+00 1.733956337438e+00 1.732441823655e+00 1.730940117477e+00 1.729452424458e+00 1.727979219386e+00 1.726522036848e+00 1.725079861122e+00 1.723655027565e+00 1.722248828747e+00 1.720859475817e+00 1.719492172024e+00 1.718144946933e+00 1.716817107583e+00 1.715514488606e+00 1.714233419240e+00 1.712977002492e+00 1.711745584278e+00 1.710539507730e+00 1.709361537684e+00 1.708210118118e+00 1.707088301165e+00 1.705995507684e+00 1.704935229641e+00 1.703905122065e+00 1.702906905444e+00 1.701942584394e+00 1.701012165378e+00 1.700118630180e+00 1.699259138628e+00 1.698437896330e+00 1.697655475638e+00 1.696910205528e+00 1.696207150025e+00 1.695542862849e+00 1.694921574437e+00 1.694342440944e+00 1.693805594710e+00 1.693315593926e+00 1.692868385046e+00 1.692470922292e+00 1.692117034518e+00 1.691812536484e+00 1.691557549084e+00 1.691350920490e+00 1.691196448356e+00 1.691090645706e+00 1.691040185769e+00 1.691040973791e+00 1.691094289656e+00 1.691205827632e+00 1.691368353413e+00 1.691591168929e+00 1.691865619787e+00 1.692201978930e+00 1.692596203875e+00 1.693045918800e+00 1.693558784475e+00 1.694128414700e+00 1.694762384982e+00 1.695454995770e+00 1.696210709419e+00 1.697030517295e+00 1.697909432520e+00 1.698856362071e+00 1.699863853566e+00 1.700938927408e+00 1.702077092019e+00 1.703278983347e+00 1.704550649303e+00 1.705883733883e+00 1.707288217260e+00 1.708754985016e+00 1.710292136900e+00 1.711893983429e+00 1.713563704295e+00 1.715304523240e+00 1.717107345285e+00 1.718985332441e+00 1.720925052300e+00 1.722935605375e+00 1.725016691730e+00 1.727160318176e+00 1.729377756414e+00 1.731658100859e+00 1.734012657226e+00 1.736429957038e+00 1.738916451458e+00 1.741473136700e+00 1.744090803917e+00 1.746784133746e+00 1.749534792384e+00 1.752361147824e+00 1.755247286185e+00 1.758201113373e+00 1.761223179192e+00 1.764302638799e+00 1.767456759849e+00 1.770664965460e+00 1.773943146922e+00 1.777280047912e+00 1.780679737440e+00 1.784143985430e+00 1.787661496507e+00 1.791248797759e+00 1.794885988895e+00 1.798588981216e+00 1.802344978579e+00 1.806158761140e+00 1.810030015638e+00 1.813952057827e+00 1.817935239253e+00 1.821962274334e+00 1.826049909595e+00 1.830181664757e+00 1.834366074489e+00 1.838601119107e+00 1.842878391561e+00 1.847209276286e+00 1.851576410314e+00 1.855996058294e+00 1.860452877001e+00 1.864952163521e+00 1.869494277061e+00 1.874070189175e+00 1.878691342338e+00 1.883338432714e+00 1.888030120377e+00 1.892747750345e+00 1.897499185553e+00 1.902282404072e+00 1.907090603361e+00 1.911932368108e+00 1.916790084480e+00 1.921681174355e+00 1.926588338470e+00 1.931520051594e+00 1.936470382271e+00 1.941435578312e+00 1.946422761015e+00 1.951415248221e+00 1.956429617335e+00 1.961446459595e+00 1.966479054419e+00 1.971515843071e+00 1.976556495949e+00 1.981605558664e+00 1.986649719895e+00 1.991702267462e+00 1.996745509662e+00 2.001790656884e+00 2.006828233869e+00 2.011858429445e+00 2.016883393494e+00 2.021890159370e+00 2.026893474232e+00 2.031872675414e+00 2.036845107943e+00 2.041793094276e+00 2.046722081953e+00 2.051631649916e+00 2.056510497188e+00 2.061374602050e+00 2.066199754149e+00 2.071004174053e+00 2.075770905507e+00 2.080508052098e+00 2.085211926074e+00 2.089872619371e+00 2.094502718939e+00 2.099083079225e+00 2.103630018658e+00 2.108125663028e+00 2.112578866378e+00 2.116985699462e+00 2.121336423418e+00 2.125644592450e+00 2.129889345159e+00 2.134088339423e+00 2.138222296254e+00 2.142303644745e+00 2.146322801864e+00 2.150277878274e+00 2.154175587942e+00 2.157998749768e+00 2.161764616290e+00 2.165454171021e+00 2.169078109301e+00 2.172629108941e+00 2.176105036897e+00 2.179511687301e+00 2.182832867574e+00 2.186085636293e+00 2.189251108404e+00 2.192341221797e+00 2.195348293043e+00 2.198269272105e+00 2.201109736494e+00 2.203858075034e+00 2.206527266485e+00 2.209100527150e+00 2.211587828173e+00 2.213982775137e+00 2.216286393835e+00 2.218499302231e+00 2.220613804031e+00 2.222638910311e+00 2.224562600165e+00 2.226394292795e+00 2.228125231351e+00 2.229758666814e+00 2.231294540730e+00 2.232726961758e+00 2.234064199971e+00 2.235295253567e+00 2.236430595387e+00 2.237460287388e+00 2.238388372200e+00 2.239216502508e+00 2.239938100367e+00 2.240562357673e+00 2.241076084817e+00 2.241493576606e+00 2.241803433930e+00 2.242012809752e+00 2.242118196659e+00 2.242118777276e+00 2.242022304095e+00 2.241816957827e+00 2.241516697605e+00 2.241110686125e+00 2.240607192017e+00 2.240002428991e+00 2.239295348751e+00 2.238496741074e+00 2.237594388992e+00 2.236601271744e+00 2.235507377876e+00 2.234321730494e+00 2.233044266299e+00 2.231670244232e+00 2.230211559113e+00 2.228658306423e+00 2.227021350251e+00 2.225297781019e+00 2.223487900267e+00 2.221599734244e+00 2.219624477685e+00 2.217579562269e+00 2.215449580841e+00 2.213248955377e+00 2.210977905544e+00 2.208630439164e+00 2.206226070039e+00 2.203742581259e+00 2.201207131823e+00 2.198605831793e+00 2.195946623355e+00 2.193238494920e+00 2.190465381707e+00 2.187657683497e+00 2.184790738577e+00 2.181889913140e+00 2.178945007027e+00 2.175956646115e+00 2.172946217233e+00 2.169889033514e+00 2.166818467442e+00 2.163712571415e+00 2.160588760934e+00 2.157451411280e+00 2.154285170674e+00 2.151126228179e+00 2.147939044316e+00 2.144764342639e+00 2.141579682552e+00 2.138392444990e+00 2.135226961987e+00 2.132047555593e+00 2.128904034457e+00 2.125756063090e+00 2.122639203895e+00 2.119544736754e+00 2.116463249256e+00 2.113433000446e+00 2.110408084140e+00 2.107443179849e+00 2.104500362268e+00 2.101602580780e+00 2.098758358094e+00 2.095941366708e+00 2.093201823898e+00 2.090487362236e+00 2.087849765369e+00 2.085260760157e+00 2.082726448707e+00 2.080275141263e+00 2.077859824626e+00 2.075541505350e+00 2.073267640702e+00 2.071075830037e+00 2.068960012121e+00 2.066900647942e+00 2.064942976371e+00 2.063030313912e+00 2.061221317043e+00 2.059473870290e+00 2.057807624830e+00 2.056231330635e+00 2.054712128182e+00 2.053300394443e+00 2.051942274373e+00 2.050678695030e+00 2.049491562782e+00 2.048373480256e+00 2.047348575393e+00 2.046380969238e+00 2.045507945837e+00 2.044694434569e+00 2.043957663166e+00 2.043297758369e+00 2.042694774635e+00 2.042174566994e+00 2.041702986330e+00 2.041307312828e+00 2.040965826372e+00 2.040681460945e+00 2.040459028696e+00 2.040279440545e+00 2.040157222391e+00 2.040078924797e+00 2.040044526252e+00 2.040050770587e+00 2.040091361752e+00 2.040167229256e+00 2.040273865531e+00 2.040405128979e+00 2.040562339140e+00 2.040735753946e+00 2.040924272407e+00 2.041129031066e+00 2.041335808634e+00 2.041553638365e+00 2.041764260418e+00 2.041977540967e+00 2.042181856046e+00 2.042369540628e+00 2.042553478361e+00 2.042705947248e+00 2.042845818593e+00 2.042953137887e+00 2.043031612160e+00 2.043080377134e+00 2.043082539181e+00 2.043055891170e+00 2.042970880109e+00 2.042848040747e+00 2.042667744816e+00 2.042432209688e+00 2.042143141644e+00 2.041782017268e+00 2.041367566135e+00 2.040873180509e+00 2.040314215550e+00 2.039677987226e+00 2.038961538270e+00 2.038169094704e+00 2.037283465108e+00 2.036321938126e+00 2.035259126444e+00 2.034112704934e+00 2.032863929505e+00 2.031517705326e+00 2.030073994719e+00 2.028517582915e+00 2.026865780543e+00 2.025090651688e+00 2.023214517772e+00 2.021216718535e+00 2.019100036697e+00 2.016869023629e+00 2.014501750959e+00 2.012024726354e+00 2.009402557125e+00 2.006659418106e+00 2.003777454775e+00 2.000755345408e+00 1.997601167904e+00 1.994291688970e+00 1.990850797962e+00 1.987247122601e+00 1.983501521246e+00 1.979598060207e+00 1.975534898509e+00 1.971320008817e+00 1.966930838736e+00 1.962388840695e+00 1.957668019733e+00 1.952783993808e+00 1.947724860136e+00 1.942487324298e+00 1.937080607387e+00 1.931483800330e+00 1.925715665782e+00 1.919756127808e+00 1.913618306287e+00 1.907293631002e+00 1.900777536604e+00 1.894081205541e+00 1.887187700822e+00 1.880116695185e+00 1.872847875591e+00 1.865400275829e+00 1.857764357076e+00 1.849942759157e+00 1.841944861204e+00 1.833759918284e+00 1.825410050294e+00 1.816877508617e+00 1.808185843489e+00 1.799329256162e+00 1.790313932661e+00 1.781158907390e+00 1.771849819474e+00 1.762418913564e+00 1.752852346803e+00 1.743178490957e+00 1.733397155835e+00 1.723518250359e+00 1.713566737942e+00 1.703534363277e+00 1.693461213975e+00 1.683333935677e+00 1.673189338698e+00 1.663032719341e+00 1.652876448420e+00 1.642755090125e+00 1.632660128141e+00 1.622638436359e+00 1.612679965349e+00 1.602825348206e+00 1.593083974168e+00 1.583468553748e+00 1.574017985078e+00 1.564722342233e+00 1.555629604848e+00 1.546731914338e+00 1.538065675312e+00 1.529640303323e+00 1.521464357206e+00 1.513572279397e+00 1.505950655069e+00 1.498640340719e+00 1.491629348213e+00 1.484940146838e+00 1.478578756757e+00 1.472541660016e+00 1.466851322664e+00 1.461485534504e+00 1.456469057349e+00 1.451778289559e+00 1.447422860621e+00 1.443392732040e+00 1.439671136530e+00 1.436266159228e+00 1.433138335352e+00 1.430300537255e+00 1.427714365486e+00 1.425372928763e+00 1.423254685868e+00 1.421331098853e+00 1.419593293962e+00 1.417997503582e+00 1.416540576142e+00 1.415177342605e+00 1.413894197284e+00 1.412659617613e+00 1.411443972948e+00 1.410231317051e+00 1.408976599429e+00 1.407674929139e+00 1.406280190236e+00 1.404782736758e+00 1.403151675868e+00 1.401360826003e+00 1.399399638431e+00 1.397228460528e+00 1.394851269299e+00 1.392226465497e+00 1.389355865133e+00 1.386212678296e+00 1.382787075592e+00 1.379071589062e+00 1.375040977084e+00 1.370710318722e+00 1.366041634851e+00 1.361057649123e+00 1.355732070540e+00 1.350069235631e+00 1.344073889275e+00 1.337725015528e+00 1.331049482338e+00 1.324015595682e+00 1.316655474346e+00 1.308948764784e+00 1.300906683683e+00 1.292539541416e+00 1.283827787610e+00 1.274811443752e+00 1.265454563776e+00 1.255799109925e+00 1.245825976350e+00 1.235548310130e+00 1.224987338151e+00 1.214115222796e+00 1.202989340114e+00 1.191570866239e+00 1.179908361082e+00 1.167994777497e+00 1.155840328951e+00 1.143492870152e+00 1.130920959073e+00 1.118205100944e+00 1.105318845957e+00 1.092324390166e+00 1.079249618090e+00 1.066112320216e+00 1.052995055799e+00 1.039895099864e+00 1.026915443458e+00 1.014077419262e+00 1.001459807294e+00 9.891394784373e-01 9.771620470611e-01 9.656466278767e-01 9.546288604750e-01 9.442333797259e-01 9.345178526597e-01 9.255742364405e-01 9.174997110490e-01 9.103422856806e-01 9.042143475190e-01 8.991415490702e-01 8.952098153834e-01 8.924432626092e-01 8.908693855347e-01 8.905179690930e-01 8.913551043163e-01 8.933935968915e-01 8.965603543271e-01 9.008266047907e-01 9.061095077148e-01 9.123165736530e-01 9.193737108284e-01 9.271411383825e-01 9.355365092263e-01 9.444139127353e-01 9.536626339280e-01 9.631636356998e-01 9.727718654526e-01 9.824029554683e-01 9.919069561289e-01 1.001207326400e+00 1.010194027951e+00 1.018768370255e+00 1.026883555962e+00 1.034432803438e+00 1.041400352558e+00 1.047717751610e+00 1.053360569125e+00 1.058328853967e+00 1.062577446702e+00 1.066156832890e+00 1.069042322057e+00 1.071278434646e+00 1.072901417017e+00 1.073923331521e+00 1.074426175632e+00 1.074422105076e+00 1.073985794888e+00 1.073161876314e+00 1.071991717284e+00 1.070542485666e+00 1.068842420104e+00 1.066946272882e+00 1.064882069988e+00 1.062691368835e+00 1.060389189922e+00 1.058011297492e+00 1.055566278362e+00 1.053064892384e+00 1.050542014140e+00 1.047971919491e+00 1.045406910893e+00 1.042830899133e+00 1.040271442635e+00 1.037763931499e+00 1.035302378078e+00 1.032960676104e+00 1.030738063835e+00 1.028705065942e+00 1.026894977755e+00 1.025353060704e+00 1.024144110648e+00 1.023282280132e+00 1.022843636874e+00 1.022820302677e+00 1.023255311745e+00 1.024144914159e+00 1.025461819748e+00 1.027199303295e+00 1.029280927290e+00 1.031663112044e+00 1.034243883078e+00 1.036941379619e+00 1.039640265198e+00 1.042228320517e+00 1.044603107336e+00 1.046629369095e+00 1.048233039776e+00 1.049298394220e+00 1.049765416032e+00 1.049571864431e+00 1.048680509385e+00 1.047092262157e+00 1.044799450549e+00 1.041866828561e+00 1.038324895819e+00 1.034270219730e+00 1.029788338725e+00 1.024980580170e+00 1.019971622497e+00 1.014856979318e+00 1.009771809706e+00 1.004801192334e+00 1.000058234003e+00 9.956213967053e-01 9.915685329177e-01 9.879659870974e-01 9.848580861828e-01 9.823063358833e-01 9.803356529934e-01 9.790038749618e-01 9.783337626709e-01 9.783759305121e-01 9.791687599816e-01 9.807434817910e-01 9.831470151329e-01 9.863878419361e-01 9.904959408524e-01 9.954465138500e-01 1.001227621920e+00 1.005563364381e+00 1.009176194412e+00 1.012866114809e+00 1.017560389011e+00 1.023925133184e+00 1.032094404267e+00 1.041582060174e+00 1.051475427750e+00 1.060825646693e+00 1.069011991976e+00 1.075969846116e+00 1.082231979861e+00 1.088714790176e+00 1.096329946940e+00 1.105634329401e+00 1.116596325113e+00 1.128583114306e+00 1.140604689101e+00 1.151692856232e+00 1.161203305629e+00 1.169003263092e+00 1.175444922239e+00 1.181102365716e+00 1.186445045926e+00 1.191548014025e+00 1.195932276395e+00 1.198640234147e+00 1.198538106732e+00 1.194672442345e+00 1.186574350093e+00 1.174451144601e+00 1.159101383819e+00 1.141657516158e+00 1.110220785772e+00 1.028948646713e+00 9.323608870375e-01 8.689390490700e-01 8.747049845880e-01 9.373150829295e-01 1.008095536226e+00 1.041789658371e+00 1.015553125834e+00 9.320847013718e-01 8.204004983450e-01 7.337653502789e-01 7.250483469338e-01 7.931514922037e-01 8.833634792178e-01 9.422396497097e-01 9.424837595307e-01 8.844134947275e-01 7.954309130014e-01 7.276260239238e-01 7.329675413543e-01 8.119694309505e-01 9.138409137244e-01 9.871659238044e-01 1.004284275380e+00 9.636423726561e-01 8.894644363933e-01 8.284791353444e-01 8.289894697003e-01 8.988209190192e-01 9.974375594899e-01 1.075231668895e+00 1.100652366521e+00 1.066446204933e+00 9.901914689025e-01 9.127193783608e-01 8.846370790584e-01 9.296032527285e-01 1.020223500934e+00 1.105623540877e+00 1.145637797245e+00 1.121833089954e+00 1.038163327557e+00 9.201688607995e-01 8.122223696970e-01 7.620837806566e-01 7.831115662471e-01 8.387151401200e-01 8.797276026118e-01 8.762631010940e-01 8.241279507316e-01 7.438636439907e-01 6.772884686979e-01 6.679536682162e-01 7.204292869634e-01 7.938972717787e-01 8.415666008602e-01 8.345581746740e-01 7.658721101343e-01 6.525473672941e-01 5.442120713745e-01 5.241109674942e-01 6.289692842679e-01 7.951951535407e-01 9.527015345025e-01 1.061290736618e+00 1.102263729648e+00 1.072741468744e+00 9.841439706550e-01 8.628360226086e-01 7.521289991784e-01 7.057233305487e-01 7.512881447277e-01 8.599256150107e-01 9.799426145910e-01 1.071789471511e+00 1.112343782817e+00 1.091691259226e+00 1.011664851411e+00 8.871638178463e-01 7.505667719249e-01 6.560994907307e-01 6.583105754033e-01 7.504899102720e-01 8.703240149591e-01 9.607839940489e-01 9.882206253163e-01 9.397688187844e-01 8.230504437673e-01 6.727311255869e-01 5.660806407773e-01 5.991171164455e-01 7.559991819024e-01 9.382521084084e-01 1.076277409841e+00 1.135059819184e+00 1.104427907761e+00 9.979524381705e-01 8.580035927272e-01 7.613259692879e-01 7.857298204505e-01 9.201799690641e-01 1.082052771813e+00 1.202090778582e+00 1.243883882368e+00 1.199125595848e+00 1.085511085326e+00 9.482590966509e-01 8.568491166523e-01 8.678492564037e-01 9.635850886179e-01 1.073049961035e+00 1.135706431129e+00 1.121042655379e+00 1.027143900758e+00 8.803010617380e-01 7.393703082800e-01 6.878811920826e-01 7.600862356606e-01 8.907462764431e-01 9.994987351462e-01 1.040177550263e+00 9.979815313759e-01 8.849830809572e-01 7.424621860177e-01 6.458460486201e-01 6.693044165683e-01 7.928355907879e-01 9.335081057472e-01 1.030770100832e+00 1.057699804349e+00 1.013771376768e+00 9.220326618201e-01 8.280722984429e-01 7.886649733920e-01 8.499414701225e-01
 4.616779109536e-01 4.610931340810e-01 4.604361685296e-01 4.596615169494e-01 4.588377168620e-01 4.580323941495e-01 4.572734334656e-01 4.565948242401e-01 4.560418983806e-01 4.555891077216e-01 4.551262962557e-01 4.545504861784e-01 4.538712486551e-01 4.531792159085e-01 4.525715391987e-01 4.521084356561e-01 4.517871618813e-01 4.515179628037e-01 4.511688968446e-01 4.506719088917e-01 4.500998098015e-01 4.495845148955e-01 4.492077332975e-01 4.489570010076e-01 4.487797094217e-01 4.486088843491e-01 4.483624624489e-01 4.479942546475e-01 4.475634365261e-01 4.472083229527e-01 4.470312655464e-01 4.470145902569e-01 4.470424498408e-01 4.469982216056e-01 4.468359495206e-01 4.465934512800e-01 4.463662442124e-01 4.462466472986e-01 4.462634003999e-01 4.463813491529e-01 4.465451209769e-01 4.466956534306e-01 4.467732946981e-01 4.467474822115e-01 4.466700186413e-01 4.466803793870e-01 4.468925080211e-01 4.472896028808e-01 4.477287849077e-01 4.480557641341e-01 4.482200009714e-01 4.483037079963e-01 4.484490928586e-01 4.487536091354e-01 4.492095623987e-01 4.497283897446e-01 4.502248807423e-01 4.506681892327e-01 4.510576019441e-01 4.514026209325e-01 4.517412087356e-01 4.521552307917e-01 4.527290576385e-01 4.534689681679e-01 4.542682251897e-01 4.549706493679e-01 4.554959170751e-01 4.559086959197e-01 4.563934601068e-01 4.571149834097e-01 4.580794467895e-01 4.591245393562e-01 4.600527814061e-01 4.607877935420e-01 4.614135629926e-01 4.620937959598e-01 4.629504737035e-01 4.639956801589e-01 4.651445513209e-01 4.662801351780e-01 4.673316198683e-01 4.682908815529e-01 4.691999712717e-01 4.701325249220e-01 4.711772086327e-01 4.724022588016e-01 4.737850236816e-01 4.752028747255e-01 4.765055124760e-01 4.776190475506e-01 4.786156885174e-01 4.796845339945e-01 4.810027916595e-01 4.825897096655e-01 4.842744105804e-01 4.858179134503e-01 4.871000683910e-01 4.882054225199e-01 4.893580245488e-01 4.907518509262e-01 4.924170041100e-01 4.941914571837e-01 4.958577944816e-01 4.973073793764e-01 4.986023151690e-01 4.999128638714e-01 5.013785108630e-01 5.030269789805e-01 5.047815545348e-01 5.065294801632e-01 5.082027802141e-01 5.098033994841e-01 5.113778032441e-01 5.129710788590e-01 5.146276409692e-01 5.163859902603e-01 5.182647158452e-01 5.202370528992e-01 5.222235856615e-01 5.241365593345e-01 5.259379040542e-01 5.276907081844e-01 5.295330139833e-01 5.315791011027e-01 5.338205559107e-01 5.361161206998e-01 5.382972608943e-01 5.402943928634e-01 5.421844620565e-01 5.441350565631e-01 5.462765464644e-01 5.485988508991e-01 5.509686409276e-01 5.532467352533e-01 5.553860365386e-01 5.574392975738e-01 5.595083041482e-01 5.616695238589e-01 5.639347653787e-01 5.662618695233e-01 5.686083410888e-01 5.709472345110e-01 5.732566199395e-01 5.755235750673e-01 5.777729091715e-01 5.800609301010e-01 5.824428700176e-01 5.849403894522e-01 5.875153783842e-01 5.900793624459e-01 5.925631391294e-01 5.949762475490e-01 5.973939538589e-01 5.998878738491e-01 6.024815957075e-01 6.051443768309e-01 6.078125236047e-01 6.104395507753e-01 6.130253258465e-01 6.156013265872e-01 6.181920572538e-01 6.208218223609e-01 6.235092136548e-01 6.262505624516e-01 6.290190826414e-01 6.317850228059e-01 6.345294676954e-01 6.372527836085e-01 6.399883075196e-01 6.427745637560e-01 6.456131507502e-01 6.484746986537e-01 6.513359929714e-01 6.541898207531e-01 6.570437946071e-01 6.599101569686e-01 6.627927699281e-01 6.656825970937e-01 6.685750357836e-01 6.714904899846e-01 6.744407902957e-01 6.774192021079e-01 6.804044379985e-01 6.833869843790e-01 6.863663961257e-01 6.893614905998e-01 6.923942265648e-01 6.954595442970e-01 6.985377641395e-01 7.016165393517e-01 7.046973138274e-01 7.077892420126e-01 7.109023107811e-01 7.140367121579e-01 7.171778787219e-01 7.203184795923e-01 7.234634891097e-01 7.266244859526e-01 7.298036079384e-01 7.329968075250e-01 7.361983876530e-01 7.394015088462e-01 7.426107704093e-01 7.458381612692e-01 7.490860200014e-01 7.523454908078e-01 7.556119137191e-01 7.588855043692e-01 7.621705882855e-01 7.654735286293e-01 7.687958820039e-01 7.721265455747e-01 7.754585978622e-01 7.787969817880e-01 7.821497799152e-01 7.855138747498e-01 7.888899059353e-01 7.922746700745e-01 7.956628002152e-01 7.990564627157e-01 8.024661499694e-01 8.058861776214e-01 8.093131517895e-01 8.127509976698e-01 8.161984711626e-01 8.196531303494e-01 8.231195994472e-01 8.265959523639e-01 8.300775737257e-01 8.335675833984e-01 8.370699845122e-01 8.405798058657e-01 8.440940685933e-01 8.476171589097e-01 8.511480671691e-01 8.546854819351e-01 8.582350526055e-01 8.617942532189e-01 8.653573041500e-01 8.689275186502e-01 8.725084218543e-01 8.760952599981e-01 8.796911662560e-01 8.832971623790e-01 8.869086278976e-01 8.905255682114e-01 8.941531605716e-01 8.977851716455e-01 9.014219501347e-01 9.050688119508e-01 9.087234009107e-01 9.123818778025e-01 9.160477087587e-01 9.197218912163e-01 9.233996221468e-01 9.270866284592e-01 9.307821808147e-01 9.344772754109e-01 9.381794322935e-01 9.418906042637e-01 9.456071779621e-01 9.493284668372e-01 9.530564913047e-01 9.567882820081e-01 9.605241659765e-01 9.642718027018e-01 9.680236221896e-01 9.717775748789e-01 9.755388349386e-01 9.793049500131e-01 9.830749470507e-01 9.868513874755e-01 9.906344000963e-01 9.944176663526e-01 9.982072827132e-01 1.002003404740e+00 1.005801758120e+00 1.009605267308e+00 1.013416083167e+00 1.017227785984e+00 1.021042495084e+00 1.024863138950e+00 1.028687267244e+00 1.032515288919e+00 1.036348958683e+00 1.040184246195e+00 1.044022819458e+00 1.047866326992e+00 1.051713724633e+00 1.055563636637e+00 1.059417318942e+00 1.063273165912e+00 1.067131945627e+00 1.070996893758e+00 1.074863222285e+00 1.078730209477e+00 1.082601874022e+00 1.086476429556e+00 1.090352338666e+00 1.094231035473e+00 1.098113912420e+00 1.101996703422e+00 1.105883497866e+00 1.109772595070e+00 1.113661434731e+00 1.117552861454e+00 1.121447386320e+00 1.125343418264e+00 1.129240905528e+00 1.133140699641e+00 1.137041418425e+00 1.140942390435e+00 1.144846639046e+00 1.148751745946e+00 1.152656997440e+00 1.156564469842e+00 1.160472205021e+00 1.164379498444e+00 1.168290505584e+00 1.172201522472e+00 1.176112544948e+00 1.180025164702e+00 1.183938319765e+00 1.187848314823e+00 1.191760528730e+00 1.195672334144e+00 1.199585038399e+00 1.203498955827e+00 1.207413005521e+00 1.211325183734e+00 1.215236135432e+00 1.219147067342e+00 1.223056163397e+00 1.226966552382e+00 1.230876118594e+00 1.234783639149e+00 1.238691691309e+00 1.242597719792e+00 1.246502567522e+00 1.250405607883e+00 1.254306234794e+00 1.258204931830e+00 1.262102904510e+00 1.266000591284e+00 1.269896378699e+00 1.273791126925e+00 1.277682401108e+00 1.281570631787e+00 1.285456329151e+00 1.289340147536e+00 1.293221211230e+00 1.297103404299e+00 1.300982580639e+00 1.304857770719e+00 1.308729984927e+00 1.312597130732e+00 1.316461881508e+00 1.320324525252e+00 1.324184712153e+00 1.328043565763e+00 1.331897863870e+00 1.335747730227e+00 1.339593048389e+00 1.343434569017e+00 1.347271537267e+00 1.351106162222e+00 1.354938105191e+00 1.358765532241e+00 1.362587426503e+00 1.366405288479e+00 1.370217975180e+00 1.374025810381e+00 1.377829019198e+00 1.381627924894e+00 1.385423432838e+00 1.389211963603e+00 1.392995311612e+00 1.396771811424e+00 1.400545008524e+00 1.404311819933e+00 1.408073780429e+00 1.411828909065e+00 1.415578255101e+00 1.419321460708e+00 1.423058892690e+00 1.426788956254e+00 1.430514206479e+00 1.434232463856e+00 1.437942572265e+00 1.441646981937e+00 1.445343844963e+00 1.449034445513e+00 1.452718929011e+00 1.456395579339e+00 1.460065288112e+00 1.463726010380e+00 1.467378825707e+00 1.471025740245e+00 1.474664691854e+00 1.478296919394e+00 1.481920861217e+00 1.485535365026e+00 1.489141459392e+00 1.492739804145e+00 1.496328921712e+00 1.499910824299e+00 1.503483938002e+00 1.507048362339e+00 1.510602420861e+00 1.514148416157e+00 1.517683959173e+00 1.521210013371e+00 1.524727290537e+00 1.528235873717e+00 1.531733252606e+00 1.535222764225e+00 1.538699995860e+00 1.542167211505e+00 1.545624031356e+00 1.549071343199e+00 1.552509179016e+00 1.555934839829e+00 1.559350461028e+00 1.562755033301e+00 1.566147002856e+00 1.569528016236e+00 1.572898794710e+00 1.576257295721e+00 1.579605328693e+00 1.582940889543e+00 1.586263935607e+00 1.589575718008e+00 1.592873360629e+00 1.596160380332e+00 1.599435551290e+00 1.602698631027e+00 1.605947300598e+00 1.609183888484e+00 1.612407378830e+00 1.615617861022e+00 1.618814473782e+00 1.621998028807e+00 1.625169447671e+00 1.628325844670e+00 1.631467204721e+00 1.634595838395e+00 1.637708804661e+00 1.640808147350e+00 1.643895012274e+00 1.646967470748e+00 1.650023436918e+00 1.653063275348e+00 1.656088564913e+00 1.659101077471e+00 1.662098368655e+00 1.665081217963e+00 1.668047221007e+00 1.670997039116e+00 1.673930862598e+00 1.676850303716e+00 1.679755179902e+00 1.682643885488e+00 1.685515048151e+00 1.688368785906e+00 1.691207140817e+00 1.694029083188e+00 1.696835058775e+00 1.699623437513e+00 1.702395410924e+00 1.705147966140e+00 1.707883580723e+00 1.710601667376e+00 1.713302573685e+00 1.715985683168e+00 1.718650928238e+00 1.721297581639e+00 1.723925121775e+00 1.726533718421e+00 1.729125787854e+00 1.731699443128e+00 1.734253089989e+00 1.736787228775e+00 1.739302937155e+00 1.741799110925e+00 1.744276110500e+00 1.746734710843e+00 1.749173558497e+00 1.751593046665e+00 1.753990798992e+00 1.756370104648e+00 1.758729680460e+00 1.761068193175e+00 1.763387703687e+00 1.765685034545e+00 1.767962302466e+00 1.770218403687e+00 1.772454006146e+00 1.774668805312e+00 1.776861403903e+00 1.779032775056e+00 1.781184227705e+00 1.783311227314e+00 1.785419040552e+00 1.787504449073e+00 1.789567483894e+00 1.791607439767e+00 1.793626594355e+00 1.795622852307e+00 1.797596804809e+00 1.799548465372e+00 1.801477666839e+00 1.803382943000e+00 1.805265007090e+00 1.807126188149e+00 1.808961877314e+00 1.810774984875e+00 1.812563992492e+00 1.814329335862e+00 1.816072337058e+00 1.817790344255e+00 1.819483708748e+00 1.821154010778e+00 1.822799629198e+00 1.824421400207e+00 1.826019104838e+00 1.827592222808e+00 1.829141489823e+00 1.830664726576e+00 1.832163392250e+00 1.833638103704e+00 1.835086789259e+00 1.836511015149e+00 1.837909437944e+00 1.839282387479e+00 1.840629763498e+00 1.841952299657e+00 1.843249483209e+00 1.844520243706e+00 1.845764544948e+00 1.846983806967e+00 1.848176386798e+00 1.849342827294e+00 1.850483810524e+00 1.851598397866e+00 1.852686392320e+00 1.853747731524e+00 1.854783975232e+00 1.855792162580e+00 1.856774031690e+00 1.857729842698e+00 1.858658388285e+00 1.859560353151e+00 1.860434963293e+00 1.861282968944e+00 1.862103054722e+00 1.862896473865e+00 1.863663257904e+00 1.864402095130e+00 1.865114541801e+00 1.865799216909e+00 1.866455584331e+00 1.867085998453e+00 1.867687629709e+00 1.868263384307e+00 1.868810535705e+00 1.869330348756e+00 1.869821709508e+00 1.870285957132e+00 1.870724081022e+00 1.871132701251e+00 1.871514279559e+00 1.871867913187e+00 1.872194127169e+00 1.872492489402e+00 1.872763645666e+00 1.873006537606e+00 1.873221485815e+00 1.873409193097e+00 1.873569455227e+00 1.873701533142e+00 1.873806362127e+00 1.873881971712e+00 1.873932622166e+00 1.873953277027e+00 1.873948091331e+00 1.873914554509e+00 1.873852755917e+00 1.873765057522e+00 1.873649308937e+00 1.873506895328e+00 1.873337025973e+00 1.873138333437e+00 1.872914403945e+00 1.872662575289e+00 1.872384860377e+00 1.872079038540e+00 1.871747918175e+00 1.871388266567e+00 1.871002704268e+00 1.870591173457e+00 1.870152747771e+00 1.869688710596e+00 1.869197177245e+00 1.868680807059e+00 1.868138777016e+00 1.867570812220e+00 1.866976561483e+00 1.866357272522e+00 1.865713458179e+00 1.865043710063e+00 1.864348843427e+00 1.863629666461e+00 1.862886090647e+00 1.862117855504e+00 1.861325155375e+00 1.860508948322e+00 1.859668974328e+00 1.858804995349e+00 1.857917454132e+00 1.857007120112e+00 1.856074566681e+00 1.855118890820e+00 1.854140841595e+00 1.853139721267e+00 1.852118416472e+00 1.851074793373e+00 1.850009636418e+00 1.848924072593e+00 1.847817009890e+00 1.846690160098e+00 1.845542888335e+00 1.844376535072e+00 1.843190531195e+00 1.841984810071e+00 1.840761473593e+00 1.839518733540e+00 1.838257645391e+00 1.836980098783e+00 1.835683732454e+00 1.834372677402e+00 1.833043100873e+00 1.831698668808e+00 1.830337772652e+00 1.828962882978e+00 1.827571905210e+00 1.826167324099e+00 1.824747240945e+00 1.823316629615e+00 1.821871499770e+00 1.820413863968e+00 1.818943924946e+00 1.817462830481e+00 1.815970742617e+00 1.814469167557e+00 1.812957141921e+00 1.811434060109e+00 1.809903625600e+00 1.808364295917e+00 1.806819269717e+00 1.805265212423e+00 1.803703761117e+00 1.802138624394e+00 1.800567052980e+00 1.798990546426e+00 1.797410729660e+00 1.795826457529e+00 1.794239850938e+00 1.792651847995e+00 1.791061452063e+00 1.789470740963e+00 1.787879256959e+00 1.786288631432e+00 1.784698949906e+00 1.783112781063e+00 1.781528143164e+00 1.779947418447e+00 1.778370709617e+00 1.776799048776e+00 1.775232814765e+00 1.773674200151e+00 1.772121028130e+00 1.770578753520e+00 1.769042285714e+00 1.767517183834e+00 1.766001610246e+00 1.764497986152e+00 1.763006955171e+00 1.761527865975e+00 1.760064303800e+00 1.758614694081e+00 1.757179537785e+00 1.755762448931e+00 1.754361006591e+00 1.752979555726e+00 1.751616156744e+00 1.750273164337e+00 1.748951585993e+00 1.747650137669e+00 1.746374343722e+00 1.745118281023e+00 1.743890002899e+00 1.742685052185e+00 1.741508160170e+00 1.740358970214e+00 1.739235529987e+00 1.738143336967e+00 1.737080454454e+00 1.736050322941e+00 1.735050987617e+00 1.734083510299e+00 1.733152494053e+00 1.732253836566e+00 1.731394107508e+00 1.730568729816e+00 1.729781377746e+00 1.729034672563e+00 1.728323739334e+00 1.727658098095e+00 1.727030060980e+00 1.726446022934e+00 1.725905063870e+00 1.725407421678e+00 1.724957763637e+00 1.724550344153e+00 1.724193527488e+00 1.723882192783e+00 1.723619252084e+00 1.723408202065e+00 1.723244103659e+00 1.723136358044e+00 1.723075301057e+00 1.723070489729e+00 1.723118189806e+00 1.723218720310e+00 1.723378317421e+00 1.723591127341e+00 1.723862384073e+00 1.724188703926e+00 1.724575010531e+00 1.725021681962e+00 1.725524710012e+00 1.726091256538e+00 1.726714579436e+00 1.727403605664e+00 1.728152111567e+00 1.728963534170e+00 1.729841089830e+00 1.730776628625e+00 1.731783792576e+00 1.732848041911e+00 1.733982166235e+00 1.735181717878e+00 1.736444489540e+00 1.737777869084e+00 1.739172515511e+00 1.740641218583e+00 1.742170362780e+00 1.743770505530e+00 1.745439773861e+00 1.747172737360e+00 1.748979546888e+00 1.750848474369e+00 1.752792444964e+00 1.754798457472e+00 1.756875924491e+00 1.759024229540e+00 1.761234637874e+00 1.763521861388e+00 1.765869875825e+00 1.768293175018e+00 1.770779281029e+00 1.773335004539e+00 1.775961288403e+00 1.778648647165e+00 1.781411163414e+00 1.784232501285e+00 1.787127528127e+00 1.790082926131e+00 1.793106036350e+00 1.796197250666e+00 1.799345554439e+00 1.802568537805e+00 1.805845197631e+00 1.809191817236e+00 1.812596654163e+00 1.816064748142e+00 1.819596801099e+00 1.823182256119e+00 1.826835308882e+00 1.830538166979e+00 1.834307644293e+00 1.838127583972e+00 1.842004895632e+00 1.845940032795e+00 1.849923107312e+00 1.853967131223e+00 1.858053993559e+00 1.862201574285e+00 1.866392421384e+00 1.870633653088e+00 1.874924203253e+00 1.879255873000e+00 1.883641186046e+00 1.888058672163e+00 1.892531347923e+00 1.897036436905e+00 1.901584371288e+00 1.906172116380e+00 1.910791885771e+00 1.915453901636e+00 1.920141316228e+00 1.924872087045e+00 1.929625739614e+00 1.934412391624e+00 1.939227824547e+00 1.944066615497e+00 1.948936136675e+00 1.953820840844e+00 1.958735998597e+00 1.963662961003e+00 1.968613428143e+00 1.973580079528e+00 1.978558515655e+00 1.983555320553e+00 1.988554290122e+00 1.993575234632e+00 1.998593657672e+00 2.003623575960e+00 2.008655169549e+00 2.013688809853e+00 2.018727827079e+00 2.023757529353e+00 2.028793919895e+00 2.033815312108e+00 2.038837320946e+00 2.043845923869e+00 2.048845910866e+00 2.053835975270e+00 2.058803179596e+00 2.063764144421e+00 2.068696749313e+00 2.073617884969e+00 2.078510924972e+00 2.083381613242e+00 2.088228369027e+00 2.093040403713e+00 2.097833076322e+00 2.102582971056e+00 2.107308985190e+00 2.111991737905e+00 2.116640328412e+00 2.121250812179e+00 2.125813610352e+00 2.130342408990e+00 2.134815827945e+00 2.139250915484e+00 2.143629557508e+00 2.147962901802e+00 2.152241567258e+00 2.156463154471e+00 2.160634357288e+00 2.164738787753e+00 2.168793086044e+00 2.172777844997e+00 2.176703582698e+00 2.180562248439e+00 2.184352371640e+00 2.188078861493e+00 2.191726231839e+00 2.195312148018e+00 2.198815285053e+00 2.202247387466e+00 2.205602071621e+00 2.208876301627e+00 2.212074688829e+00 2.215185446071e+00 2.218221109978e+00 2.221164783699e+00 2.224027850414e+00 2.226801313785e+00 2.229486394211e+00 2.232084255089e+00 2.234585516682e+00 2.237001452074e+00 2.239317869812e+00 2.241543149094e+00 2.243671081933e+00 2.245701819233e+00 2.247637294270e+00 2.249469429638e+00 2.251207659709e+00 2.252839482671e+00 2.254376029971e+00 2.255806982311e+00 2.257136155664e+00 2.258363001595e+00 2.259482568900e+00 2.260502870188e+00 2.261412841130e+00 2.262223653979e+00 2.262923167168e+00 2.263518846645e+00 2.264009740403e+00 2.264390903672e+00 2.264671838656e+00 2.264839358204e+00 2.264907156409e+00 2.264862914474e+00 2.264716350431e+00 2.264463984937e+00 2.264104449812e+00 2.263645302044e+00 2.263074192317e+00 2.262407093750e+00 2.261631275281e+00 2.260755181891e+00 2.259779846639e+00 2.258698990043e+00 2.257524855189e+00 2.256244899983e+00 2.254873643896e+00 2.253403946151e+00 2.251838980685e+00 2.250184246139e+00 2.248429637618e+00 2.246595713917e+00 2.244664165624e+00 2.242650559664e+00 2.240550636958e+00 2.238363786616e+00 2.236105083212e+00 2.233754430444e+00 2.231339737350e+00 2.228840240510e+00 2.226273033538e+00 2.223637470130e+00 2.220925846806e+00 2.218162557807e+00 2.215321520374e+00 2.212433753204e+00 2.209480540529e+00 2.206474731433e+00 2.203424844871e+00 2.200313066675e+00 2.197170984535e+00 2.193972093884e+00 2.190742653504e+00 2.187478352240e+00 2.184171747610e+00 2.180850490168e+00 2.177483343408e+00 2.174111826577e+00 2.170708457137e+00 2.167290560798e+00 2.163869890670e+00 2.160420420438e+00 2.156987880989e+00 2.153531337235e+00 2.150091736982e+00 2.146651808572e+00 2.143211592001e+00 2.139799483440e+00 2.136379222386e+00 2.133002355896e+00 2.129625171673e+00 2.126285030578e+00 2.122973459389e+00 2.119677919283e+00 2.116441510145e+00 2.113215026487e+00 2.110053296224e+00 2.106920474250e+00 2.103834319049e+00 2.100812135545e+00 2.097814443141e+00 2.094902915105e+00 2.092020040910e+00 2.089212987156e+00 2.086465307725e+00 2.083768738586e+00 2.081161154775e+00 2.078589443835e+00 2.076117641860e+00 2.073693580581e+00 2.071350604622e+00 2.069085531524e+00 2.066876252598e+00 2.064768651350e+00 2.062707929003e+00 2.060745439546e+00 2.058849840067e+00 2.057027227633e+00 2.055295498967e+00 2.053618722594e+00 2.052041945882e+00 2.050520872731e+00 2.049085644672e+00 2.047724517620e+00 2.046426801021e+00 2.045216660659e+00 2.044059508331e+00 2.042987685625e+00 2.041972058069e+00 2.041024791861e+00 2.040146619010e+00 2.039319901225e+00 2.038562837760e+00 2.037854626456e+00 2.037205617055e+00 2.036605832081e+00 2.036053736738e+00 2.035551230443e+00 2.035088908774e+00 2.034666823298e+00 2.034282719368e+00 2.033930712186e+00 2.033608825359e+00 2.033316102863e+00 2.033042124207e+00 2.032793430948e+00 2.032556560765e+00 2.032335921982e+00 2.032124860532e+00 2.031913457692e+00 2.031713347957e+00 2.031500403632e+00 2.031292074078e+00 2.031068224420e+00 2.030833902514e+00 2.030585796145e+00 2.030309276746e+00 2.030021803198e+00 2.029694044737e+00 2.029345181834e+00 2.028958443333e+00 2.028532354545e+00 2.028071767670e+00 2.027555663590e+00 2.027005180808e+00 2.026391476852e+00 2.025731526144e+00 2.025010521270e+00 2.024227284208e+00 2.023386648310e+00 2.022468998147e+00 2.021491954915e+00 2.020431244509e+00 2.019303148061e+00 2.018091284956e+00 2.016796791873e+00 2.015422862985e+00 2.013952604375e+00 2.012402108113e+00 2.010746123686e+00 2.009004203120e+00 2.007157415546e+00 2.005206613975e+00 2.003157959395e+00 2.000989816472e+00 1.998724402159e+00 1.996331875315e+00 1.993831555615e+00 1.991207715356e+00 1.988457120341e+00 1.985590362026e+00 1.982580946926e+00 1.979453363345e+00 1.976177917386e+00 1.972773210284e+00 1.969222531753e+00 1.965523811603e+00 1.961685788065e+00 1.957684795088e+00 1.953540432794e+00 1.949228023032e+00 1.944760372415e+00 1.940128889271e+00 1.935323484619e+00 1.930357755478e+00 1.925207060727e+00 1.919891766320e+00 1.914387237215e+00 1.908705867660e+00 1.902841675820e+00 1.896786081721e+00 1.890550673659e+00 1.884115119500e+00 1.877498040210e+00 1.870679132065e+00 1.863672315718e+00 1.856470200601e+00 1.849071346536e+00 1.841484476661e+00 1.833695632517e+00 1.825726154388e+00 1.817557151072e+00 1.809208566099e+00 1.800673939216e+00 1.791953524484e+00 1.783067587371e+00 1.773997196432e+00 1.764775641198e+00 1.755383730926e+00 1.745847737658e+00 1.736167822760e+00 1.726348892149e+00 1.716415632827e+00 1.706355498658e+00 1.696207199582e+00 1.685955799676e+00 1.675636887609e+00 1.665253384919e+00 1.654815228132e+00 1.644356651090e+00 1.633867143319e+00 1.623392594097e+00 1.612923814377e+00 1.602498282839e+00 1.592127897849e+00 1.581821474235e+00 1.571622324940e+00 1.561521100021e+00 1.551565222391e+00 1.541749542713e+00 1.532110574013e+00 1.522663299902e+00 1.513414856855e+00 1.504408067388e+00 1.495629730887e+00 1.487124712435e+00 1.478888080848e+00 1.470943399127e+00 1.463305140458e+00 1.455971857401e+00 1.448976241459e+00 1.442297758928e+00 1.435968673665e+00 1.429973605010e+00 1.424325660757e+00 1.419023499553e+00 1.414054104143e+00 1.409433470406e+00 1.405128070693e+00 1.401155047908e+00 1.397484180180e+00 1.394110291617e+00 1.391020596773e+00 1.388186390247e+00 1.385606476522e+00 1.383237608927e+00 1.381081726265e+00 1.379094756140e+00 1.377265742482e+00 1.375565286940e+00 1.373960710934e+00 1.372440335313e+00 1.370958104266e+00 1.369509128671e+00 1.368044460768e+00 1.366553802840e+00 1.365005394013e+00 1.363368231791e+00 1.361633226184e+00 1.359755404973e+00 1.357735966684e+00 1.355529589376e+00 1.353135887806e+00 1.350526221249e+00 1.347682840952e+00 1.344599825636e+00 1.341244771105e+00 1.337630751521e+00 1.333717230049e+00 1.329521799924e+00 1.325018342730e+00 1.320203446215e+00 1.315083185042e+00 1.309628769165e+00 1.303870392125e+00 1.297770204960e+00 1.291358791750e+00 1.284615876417e+00 1.277544236437e+00 1.270162816502e+00 1.262440395184e+00 1.254420657202e+00 1.246064890439e+00 1.237409709154e+00 1.228442238246e+00 1.219163068404e+00 1.209602577414e+00 1.199723518907e+00 1.189582813431e+00 1.179139421418e+00 1.168434802219e+00 1.157467473711e+00 1.146233357117e+00 1.134782672687e+00 1.123075299055e+00 1.111186522928e+00 1.099089995136e+00 1.086832093768e+00 1.074442729416e+00 1.061923922495e+00 1.049357765407e+00 1.036730432136e+00 1.024135262686e+00 1.011590902995e+00 9.991615014787e-01 9.869249446699e-01 9.749126911405e-01 9.632446180859e-01 9.519497192244e-01 9.411488724573e-01 9.309068156692e-01 9.213084917650e-01 9.124664448807e-01 9.044295349170e-01 8.973251540695e-01 8.911936645928e-01 8.861359052113e-01 8.822019322283e-01 8.794370770036e-01 8.779006325566e-01 8.775804374827e-01 8.785188670088e-01 8.806688083504e-01 8.840212061341e-01 8.885239093489e-01 8.940940371131e-01 9.006831941567e-01 9.081590549927e-01 9.164489088722e-01 9.254155607754e-01 9.349421153031e-01 9.449183486787e-01 9.551837280169e-01 9.656510792622e-01 9.761599228755e-01 9.866121664562e-01 9.968937869697e-01 1.006877926903e+00 1.016505300474e+00 1.025647028507e+00 1.034263519659e+00 1.042273561455e+00 1.049619295665e+00 1.056289945655e+00 1.062214804766e+00 1.067424138638e+00 1.071879921144e+00 1.075599320394e+00 1.078612834142e+00 1.080912341072e+00 1.082569953670e+00 1.083593209859e+00 1.084041192542e+00 1.083962557755e+00 1.083394679516e+00 1.082403464256e+00 1.081024173107e+00 1.079316750034e+00 1.077313689435e+00 1.075070710691e+00 1.072608927852e+00 1.069974516877e+00 1.067193748129e+00 1.064278193053e+00 1.061281206687e+00 1.058183038574e+00 1.055041495116e+00 1.051854495618e+00 1.048645911331e+00 1.045463790103e+00 1.042302694697e+00 1.039235349654e+00 1.036273083852e+00 1.033483043471e+00 1.030906425322e+00 1.028594273679e+00 1.026620559719e+00 1.025011200358e+00 1.023852228100e+00 1.023156842529e+00 1.022981100586e+00 1.023344651523e+00 1.024236296060e+00 1.025674518899e+00 1.027598077450e+00 1.029982759447e+00 1.032738615710e+00 1.035793923042e+00 1.039040450884e+00 1.042360085520e+00 1.045649888683e+00 1.048760473582e+00 1.051598172983e+00 1.054027330139e+00 1.055959082641e+00 1.057302251147e+00 1.057986095043e+00 1.057980522321e+00 1.057241386065e+00 1.055800084269e+00 1.053659559594e+00 1.050888131697e+00 1.047551129380e+00 1.043732650484e+00 1.039547874032e+00 1.035085574961e+00 1.030481629584e+00 1.025829183449e+00 1.021250093160e+00 1.016834921227e+00 1.012674898668e+00 1.008851942420e+00 1.005419146226e+00 1.002449600285e+00 9.999704148976e-01 9.980407814542e-01 9.966841617440e-01 9.959425157877e-01 9.958514062677e-01 9.964349747819e-01 9.977346693903e-01 9.997579879733e-01 1.002535705530e+00 1.006053847303e+00 1.010304475411e+00 1.013375452519e+00 1.015660094676e+00 1.017961275854e+00 1.021215993310e+00 1.026107203135e+00 1.032782720195e+00 1.040766351413e+00 1.049140537964e+00 1.056943889210e+00 1.063536464711e+00 1.068844220643e+00 1.073401081121e+00 1.078145037552e+00 1.084026614330e+00 1.091659316970e+00 1.101065892249e+00 1.111669736618e+00 1.122530928631e+00 1.132731881854e+00 1.141689685147e+00 1.149341626772e+00 1.156117313272e+00 1.162667638468e+00 1.169519113937e+00 1.176764094088e+00 1.183902386869e+00 1.189910262612e+00 1.193552225330e+00 1.193735834120e+00 1.189809024238e+00 1.181725250780e+00 1.170057958661e+00 1.156829826084e+00 1.121875328569e+00 1.036124651203e+00 9.388189633081e-01 8.802105846814e-01 8.936241598967e-01 9.615869693971e-01 1.033338051251e+00 1.064519143551e+00 1.034051283950e+00 9.464407930956e-01 8.322224117174e-01 7.450961924014e-01 7.361158647598e-01 8.017643703723e-01 8.871362349957e-01 9.397781922046e-01 9.334002544269e-01 8.691104827242e-01 7.747582566210e-01 7.025841464227e-01 7.043258487928e-01 7.791093797194e-01 8.750234604953e-01 9.413364043215e-01 9.521036436168e-01 9.077625071424e-01 8.345354096270e-01 7.802745842608e-01 7.904400627551e-01 8.658610771767e-01 9.626454792897e-01 1.033432665978e+00 1.050731125654e+00 1.011507142354e+00 9.376079250854e-01 8.732240586766e-01 8.667469466337e-01 9.311604222395e-01 1.030683281943e+00 1.115193324356e+00 1.149098346806e+00 1.118567730468e+00 1.031603344389e+00 9.172142458546e-01 8.213077018866e-01 7.872874686815e-01 8.191459713280e-01 8.765939130974e-01 9.136459352642e-01 9.045506483066e-01 8.481212539082e-01 7.663823308405e-01 7.000110005744e-01 6.882140494530e-01 7.325110527730e-01 7.937250831827e-01 8.279559434012e-01 8.087079115164e-01 7.313041405012e-01 6.158441308986e-01 5.165412313671e-01 5.156550867141e-01 6.318547290964e-01 7.942643000647e-01 9.383502876984e-01 1.028770780426e+00 1.050457591493e+00 1.004232937663e+00 9.064019205763e-01 7.907170689106e-01 7.094245864894e-01 7.134382042598e-01 8.041662018358e-01 9.337031329469e-01 1.052557603931e+00 1.128557568573e+00 1.144914329000e+00 1.097538432152e+00 9.947828628939e-01 8.600079111458e-01 7.366595182254e-01 6.846503831464e-01 7.359701620521e-01 8.521908072417e-01 9.689813038593e-01 1.039200372231e+00 1.037281915109e+00 9.566470079721e-01 8.108842583963e-01 6.424307676760e-01 5.410451829685e-01 5.998874477592e-01 7.709767155152e-01 9.485144290938e-01 1.069769958838e+00 1.106376959970e+00 1.054548540569e+00 9.352202958921e-01 8.004811164842e-01 7.348279886523e-01 7.988815020015e-01 9.507251106470e-01 1.105379751993e+00 1.204042151859e+00 1.219900226141e+00 1.153605317243e+00 1.033006875070e+00 9.148494873035e-01 8.714529704967e-01 9.338290591056e-01 1.054337403495e+00 1.160498132399e+00 1.202228051159e+00 1.158679964691e+00 1.036511349669e+00 8.716336732414e-01 7.351308599574e-01 7.138278377805e-01 8.157884899048e-01 9.561666563801e-01 1.057409868017e+00 1.079781266693e+00 1.013988322541e+00 8.774381055665e-01 7.181543218433e-01 6.212383218925e-01 6.607892126112e-01 7.964052761320e-01 9.358278137639e-01 1.021185711234e+00 1.030190330979e+00 9.674606834772e-01 8.625142260867e-01 7.693828438663e-01 7.495586680681e-01 8.356425772628e-01
 5.023609816593e-01 5.016220765972e-01 5.008084601536e-01 4.998659528832e-01 4.988604890077e-01 4.978652264986e-01 4.969152713617e-01 4.960507442211e-01 4.953208639056e-01 4.946966245178e-01 4.940569038781e-01 4.932929380228e-01 4.924115083298e-01 4.915072261462e-01 4.906834995578e-01 4.900104551924e-01 4.894892277797e-01 4.890304061760e-01 4.884847892592e-01 4.877752968463e-01 4.869698391026e-01 4.862144872899e-01 4.855988673521e-01 4.851182460448e-01 4.847194865613e-01 4.843318381667e-01 4.838620100310e-01 4.832577903338e-01 4.825725345347e-01 4.819516828446e-01 4.815114482157e-01 4.812414875682e-01 4.810315809023e-01 4.807542713142e-01 4.803492779730e-01 4.798427726273e-01 4.793351009289e-01 4.789332909212e-01 4.786751544008e-01 4.785299733826e-01 4.784354621205e-01 4.783273421452e-01 4.781393510155e-01 4.778366712260e-01 4.774701538214e-01 4.771810863029e-01 4.770950885457e-01 4.772066643952e-01 4.773743856560e-01 4.774339352322e-01 4.773191654294e-01 4.771016621963e-01 4.769278989747e-01 4.769163381753e-01 4.770699067643e-01 4.773018940439e-01 4.775137896539e-01 4.776642596226e-01 4.777484105740e-01 4.777802733973e-01 4.778001477543e-01 4.778946647573e-01 4.781528008455e-01 4.785826858916e-01 4.790801704037e-01 4.794870918213e-01 4.797089134949e-01 4.797994863042e-01 4.799425696011e-01 4.803199937604e-01 4.809561287666e-01 4.816981905612e-01 4.823336455035e-01 4.827646725726e-01 4.830599839246e-01 4.833887179848e-01 4.838912643959e-01 4.845999032060e-01 4.854339672535e-01 4.862637331235e-01 4.870030058619e-01 4.876334143225e-01 4.882000046495e-01 4.887837976112e-01 4.894820812618e-01 4.903676842780e-01 4.914189028363e-01 4.925143142594e-01 4.934979850483e-01 4.942869556433e-01 4.949421565654e-01 4.956517421586e-01 4.966035366912e-01 4.978356689308e-01 4.991894026734e-01 5.004233317380e-01 5.013948570963e-01 5.021666680179e-01 5.029545730345e-01 5.039698454929e-01 5.052684239532e-01 5.067088035782e-01 5.080692528742e-01 5.092173203584e-01 5.101919161671e-01 5.111510201661e-01 5.122483396829e-01 5.135380011582e-01 5.149604297160e-01 5.164026284809e-01 5.177814124971e-01 5.190794440132e-01 5.203310453053e-01 5.215860287184e-01 5.229015456353e-01 5.243319922558e-01 5.259025061244e-01 5.275822471942e-01 5.292810896012e-01 5.308986837201e-01 5.323896747532e-01 5.338179974292e-01 5.353338269986e-01 5.370650875480e-01 5.390070602784e-01 5.410159295537e-01 5.429144778540e-01 5.446161240757e-01 5.461923892383e-01 5.478207761121e-01 5.496434705949e-01 5.516621235047e-01 5.537449593877e-01 5.557447152927e-01 5.576000154151e-01 5.593580095905e-01 5.611245793621e-01 5.629849991723e-01 5.649586368091e-01 5.670073276680e-01 5.690828484744e-01 5.711530805710e-01 5.731931117253e-01 5.751887035752e-01 5.771661920704e-01 5.791825052972e-01 5.812955645305e-01 5.835292392757e-01 5.858470544566e-01 5.881602292106e-01 5.903930960474e-01 5.925532836248e-01 5.947130159382e-01 5.969477422873e-01 5.992859480991e-01 6.017013173781e-01 6.041283697320e-01 6.065159841524e-01 6.088643244717e-01 6.112005386664e-01 6.135525941070e-01 6.159445814036e-01 6.183969198100e-01 6.209079727340e-01 6.234491615650e-01 6.259923753764e-01 6.285156903184e-01 6.310183953507e-01 6.335320948385e-01 6.360965882798e-01 6.387153230632e-01 6.413620539357e-01 6.440119813107e-01 6.466569127707e-01 6.493042968642e-01 6.519640149870e-01 6.546419942511e-01 6.573303490900e-01 6.600241192172e-01 6.627426313193e-01 6.654985667007e-01 6.682841594512e-01 6.710803638978e-01 6.738760168887e-01 6.766702594459e-01 6.794806729128e-01 6.823299689816e-01 6.852147155207e-01 6.881150888463e-01 6.910178118461e-01 6.939255078142e-01 6.968459895769e-01 6.997876317948e-01 7.027522961320e-01 7.057281639891e-01 7.087028443666e-01 7.116858325237e-01 7.146850627310e-01 7.177044066072e-01 7.207415788874e-01 7.237889129499e-01 7.268394025277e-01 7.298973037328e-01 7.329760764820e-01 7.360769589809e-01 7.391925901913e-01 7.423172922027e-01 7.454498888671e-01 7.485950825668e-01 7.517612013839e-01 7.549479066656e-01 7.581463300349e-01 7.613468986788e-01 7.645555678264e-01 7.677793715281e-01 7.710184065721e-01 7.742707952442e-01 7.775317763615e-01 7.807987048656e-01 7.840738604578e-01 7.873658686016e-01 7.906702379922e-01 7.939845112892e-01 7.973105135366e-01 8.006481696927e-01 8.039947792256e-01 8.073550213622e-01 8.107264720487e-01 8.141055314168e-01 8.174938766703e-01 8.208967233669e-01 8.243083232749e-01 8.277275916706e-01 8.311562938063e-01 8.345941411614e-01 8.380404190510e-01 8.414998573069e-01 8.449725430615e-01 8.484488593548e-01 8.519351217965e-01 8.554325672316e-01 8.589390808740e-01 8.624551311381e-01 8.659837458693e-01 8.695187829632e-01 8.730606408551e-01 8.766151932127e-01 8.801752502332e-01 8.837429537239e-01 8.873221374410e-01 8.909099828024e-01 8.945036371668e-01 8.981052789469e-01 9.017177534160e-01 9.053348646647e-01 9.089626660920e-01 9.126022193699e-01 9.162420904436e-01 9.198887958238e-01 9.235468386459e-01 9.272118332459e-01 9.308838935418e-01 9.345641404452e-01 9.382492311185e-01 9.419401268636e-01 9.456438183824e-01 9.493537377766e-01 9.530665646920e-01 9.567874995584e-01 9.605163605958e-01 9.642496969798e-01 9.679920634399e-01 9.717408499498e-01 9.754922677621e-01 9.792513862847e-01 9.830181561944e-01 9.867884806571e-01 9.905658151036e-01 9.943508743314e-01 9.981391665376e-01 1.001931911183e+00 1.005732894009e+00 1.009537805879e+00 1.013347116273e+00 1.017163861718e+00 1.020983688308e+00 1.024808469996e+00 1.028640644095e+00 1.032476885375e+00 1.036315968753e+00 1.040162128614e+00 1.044012448743e+00 1.047865279488e+00 1.051725345000e+00 1.055588962700e+00 1.059454247872e+00 1.063325449036e+00 1.067200813973e+00 1.071080089856e+00 1.074962702977e+00 1.078849517716e+00 1.082739336503e+00 1.086634108812e+00 1.090532456692e+00 1.094431898283e+00 1.098334997985e+00 1.102242179215e+00 1.106152422727e+00 1.110065675001e+00 1.113983261221e+00 1.117901255638e+00 1.121821603482e+00 1.125747197173e+00 1.129674464287e+00 1.133603156048e+00 1.137535081599e+00 1.141468794849e+00 1.145403049758e+00 1.149343101430e+00 1.153284131948e+00 1.157226036152e+00 1.161170749320e+00 1.165117017087e+00 1.169062337801e+00 1.173010816805e+00 1.176960493361e+00 1.180911218428e+00 1.184865467323e+00 1.188820167075e+00 1.192774413636e+00 1.196729889293e+00 1.200684917555e+00 1.204640124488e+00 1.208597443930e+00 1.212555161712e+00 1.216512857163e+00 1.220471938706e+00 1.224430490054e+00 1.228388462799e+00 1.232346571956e+00 1.236303445555e+00 1.240259688224e+00 1.244216024462e+00 1.248172979899e+00 1.252129450924e+00 1.256085938937e+00 1.260041112822e+00 1.263993843734e+00 1.267945374246e+00 1.271895286780e+00 1.275844884987e+00 1.279796170925e+00 1.283745534683e+00 1.287692337541e+00 1.291637597178e+00 1.295579326023e+00 1.299519389174e+00 1.303458812506e+00 1.307396484312e+00 1.311333271618e+00 1.315268718887e+00 1.319199368551e+00 1.323127062931e+00 1.327052653949e+00 1.330974872984e+00 1.334895386728e+00 1.338814000266e+00 1.342729927080e+00 1.346642449062e+00 1.350550358498e+00 1.354454579132e+00 1.358355264656e+00 1.362253138281e+00 1.366147368884e+00 1.370039186713e+00 1.373926020374e+00 1.377808208048e+00 1.381685810620e+00 1.385559982297e+00 1.389430028100e+00 1.393295574592e+00 1.397155422540e+00 1.401010310768e+00 1.404860570007e+00 1.408706412725e+00 1.412546496894e+00 1.416383674984e+00 1.420212868676e+00 1.424035682157e+00 1.427854251623e+00 1.431666658561e+00 1.435473760729e+00 1.439276460686e+00 1.443072114884e+00 1.446862272224e+00 1.450643245259e+00 1.454418302915e+00 1.458189429406e+00 1.461953536350e+00 1.465711211822e+00 1.469461822204e+00 1.473205271797e+00 1.476940375996e+00 1.480668967307e+00 1.484389768228e+00 1.488104431716e+00 1.491811419415e+00 1.495511747722e+00 1.499201995391e+00 1.502884880753e+00 1.506558989360e+00 1.510224607008e+00 1.513883016286e+00 1.517533146200e+00 1.521174650499e+00 1.524807826877e+00 1.528429615730e+00 1.532044537632e+00 1.535649588155e+00 1.539244387644e+00 1.542832264460e+00 1.546409764974e+00 1.549977184275e+00 1.553534113982e+00 1.557080692383e+00 1.560618598839e+00 1.564145108420e+00 1.567662761193e+00 1.571169381727e+00 1.574664036566e+00 1.578148696540e+00 1.581622617094e+00 1.585084019148e+00 1.588536609258e+00 1.591976874016e+00 1.595405938926e+00 1.598822927579e+00 1.602228473408e+00 1.605621105183e+00 1.609002462002e+00 1.612370927491e+00 1.615729417371e+00 1.619074534851e+00 1.622405779629e+00 1.625724904810e+00 1.629030204006e+00 1.632322883416e+00 1.635602901674e+00 1.638869841696e+00 1.642123414092e+00 1.645362099406e+00 1.648586869346e+00 1.651798256930e+00 1.654996191143e+00 1.658180730427e+00 1.661351637912e+00 1.664507391766e+00 1.667647900308e+00 1.670773326422e+00 1.673885293572e+00 1.676982819631e+00 1.680066733155e+00 1.683134149510e+00 1.686185112962e+00 1.689220769544e+00 1.692241287197e+00 1.695246521684e+00 1.698236408114e+00 1.701208991240e+00 1.704164735496e+00 1.707103860153e+00 1.710026294082e+00 1.712933178325e+00 1.715823903906e+00 1.718696231107e+00 1.721551385279e+00 1.724387551643e+00 1.727207825526e+00 1.730010634810e+00 1.732796340505e+00 1.735563069217e+00 1.738312666477e+00 1.741043813410e+00 1.743756374703e+00 1.746450961730e+00 1.749127689464e+00 1.751785341997e+00 1.754424518537e+00 1.757043267526e+00 1.759644326310e+00 1.762226280596e+00 1.764788643265e+00 1.767331969378e+00 1.769854434162e+00 1.772357450825e+00 1.774840241051e+00 1.777303492154e+00 1.779746883981e+00 1.782168522303e+00 1.784570564129e+00 1.786951641751e+00 1.789311643965e+00 1.791651017657e+00 1.793969715218e+00 1.796267014118e+00 1.798542795781e+00 1.800797469468e+00 1.803030648715e+00 1.805242077784e+00 1.807430506776e+00 1.809597892744e+00 1.811741836701e+00 1.813865573020e+00 1.815966946205e+00 1.818043360705e+00 1.820097259801e+00 1.822129521195e+00 1.824139194016e+00 1.826124999730e+00 1.828088660330e+00 1.830027161533e+00 1.831943127155e+00 1.833836100057e+00 1.835705028632e+00 1.837550885689e+00 1.839370755490e+00 1.841168758431e+00 1.842940918037e+00 1.844689193367e+00 1.846414517864e+00 1.848113596363e+00 1.849788841654e+00 1.851438445661e+00 1.853063433671e+00 1.854664326118e+00 1.856239219652e+00 1.857788532566e+00 1.859313191909e+00 1.860811573692e+00 1.862285456426e+00 1.863733343447e+00 1.865155407477e+00 1.866551798306e+00 1.867921807300e+00 1.869265588447e+00 1.870583734112e+00 1.871875808977e+00 1.873142140445e+00 1.874379996343e+00 1.875593125642e+00 1.876778923296e+00 1.877937748690e+00 1.879069750548e+00 1.880175738040e+00 1.881254066200e+00 1.882305950124e+00 1.883329062784e+00 1.884326409948e+00 1.885296061542e+00 1.886238881055e+00 1.887153470089e+00 1.888041630008e+00 1.888900852946e+00 1.889734285240e+00 1.890539753148e+00 1.891316343667e+00 1.892065925258e+00 1.892787196091e+00 1.893481698773e+00 1.894147089792e+00 1.894784236050e+00 1.895394903536e+00 1.895976304470e+00 1.896530679734e+00 1.897055583832e+00 1.897553612408e+00 1.898023221358e+00 1.898464218386e+00 1.898876701295e+00 1.899262254961e+00 1.899618955815e+00 1.899947899607e+00 1.900248476135e+00 1.900520537973e+00 1.900764433794e+00 1.900980441322e+00 1.901168095397e+00 1.901327825964e+00 1.901458365760e+00 1.901562019701e+00 1.901637040203e+00 1.901684499148e+00 1.901703623922e+00 1.901695047582e+00 1.901657270415e+00 1.901592457664e+00 1.901500356214e+00 1.901380155868e+00 1.901232356002e+00 1.901056529576e+00 1.900853468689e+00 1.900622717058e+00 1.900364366782e+00 1.900079398444e+00 1.899766818376e+00 1.899426517825e+00 1.899059592631e+00 1.898667053125e+00 1.898247146590e+00 1.897799686903e+00 1.897326285262e+00 1.896826210705e+00 1.896300627806e+00 1.895748306977e+00 1.895170009600e+00 1.894566336324e+00 1.893936353058e+00 1.893281971137e+00 1.892601189083e+00 1.891896412279e+00 1.891166448528e+00 1.890411099856e+00 1.889631926535e+00 1.888828223884e+00 1.888001654413e+00 1.887148709444e+00 1.886274287692e+00 1.885377067161e+00 1.884454004612e+00 1.883509946214e+00 1.882543254651e+00 1.881554221963e+00 1.880542562124e+00 1.879509292387e+00 1.878455069048e+00 1.877379413692e+00 1.876283464246e+00 1.875165935559e+00 1.874028905820e+00 1.872872028425e+00 1.871695849138e+00 1.870499989416e+00 1.869285367442e+00 1.868052913728e+00 1.866802543165e+00 1.865534228383e+00 1.864248120600e+00 1.862945821910e+00 1.861626013807e+00 1.860290900603e+00 1.858940297401e+00 1.857575639966e+00 1.856194560166e+00 1.854799581985e+00 1.853392043594e+00 1.851970463447e+00 1.850535411954e+00 1.849089582383e+00 1.847630255670e+00 1.846160573547e+00 1.844680941526e+00 1.843190938643e+00 1.841689997175e+00 1.840180753859e+00 1.838663491664e+00 1.837138300153e+00 1.835605241912e+00 1.834065398735e+00 1.832519948595e+00 1.830968977156e+00 1.829412539099e+00 1.827852600150e+00 1.826289781837e+00 1.824722393332e+00 1.823152306357e+00 1.821581892171e+00 1.820011553723e+00 1.818440512463e+00 1.816868919076e+00 1.815299455671e+00 1.813731545017e+00 1.812167421912e+00 1.810605044959e+00 1.809047906576e+00 1.807497208652e+00 1.805950072020e+00 1.804410196961e+00 1.802877242747e+00 1.801354685444e+00 1.799838104654e+00 1.798333111991e+00 1.796838669177e+00 1.795354950052e+00 1.793885519543e+00 1.792427119622e+00 1.790984319459e+00 1.789555637337e+00 1.788142210325e+00 1.786747478871e+00 1.785367757769e+00 1.784008522517e+00 1.782668101731e+00 1.781347860917e+00 1.780049970393e+00 1.778771131104e+00 1.777519470046e+00 1.776289817830e+00 1.775084764210e+00 1.773905422135e+00 1.772753719524e+00 1.771631629808e+00 1.770534821522e+00 1.769470363009e+00 1.768434276526e+00 1.767430906193e+00 1.766461836545e+00 1.765523322825e+00 1.764621930797e+00 1.763753501877e+00 1.762923586947e+00 1.762130792387e+00 1.761374189658e+00 1.760660139034e+00 1.759982884899e+00 1.759349471710e+00 1.758757005923e+00 1.758207867724e+00 1.757703839709e+00 1.757242316175e+00 1.756828358297e+00 1.756458768345e+00 1.756139380336e+00 1.755869181716e+00 1.755644713196e+00 1.755474697752e+00 1.755351054224e+00 1.755283452163e+00 1.755266558142e+00 1.755303753838e+00 1.755396895908e+00 1.755541451953e+00 1.755747347445e+00 1.756004761881e+00 1.756323739551e+00 1.756698453902e+00 1.757132606716e+00 1.757627904228e+00 1.758178702723e+00 1.758797912009e+00 1.759471824650e+00 1.760210965319e+00 1.761013970169e+00 1.761877377011e+00 1.762808677966e+00 1.763798521995e+00 1.764859335771e+00 1.765980197659e+00 1.767171473710e+00 1.768428131060e+00 1.769747084046e+00 1.771139616488e+00 1.772591084738e+00 1.774118972505e+00 1.775707430916e+00 1.777367893825e+00 1.779097935428e+00 1.780891158808e+00 1.782760351337e+00 1.784689370554e+00 1.786695670830e+00 1.788764994804e+00 1.790905443609e+00 1.793116419990e+00 1.795391470256e+00 1.797742801652e+00 1.800153031763e+00 1.802640320372e+00 1.805190741326e+00 1.807810960214e+00 1.810500173551e+00 1.813251553043e+00 1.816079347252e+00 1.818963461988e+00 1.821922673216e+00 1.824942477771e+00 1.828029493058e+00 1.831183395746e+00 1.834396116654e+00 1.837682203865e+00 1.841020451282e+00 1.844430991461e+00 1.847897974045e+00 1.851425683870e+00 1.855018119329e+00 1.858663247972e+00 1.862376636937e+00 1.866136759641e+00 1.869964049472e+00 1.873840850433e+00 1.877773688628e+00 1.881764739171e+00 1.885802279062e+00 1.889900932583e+00 1.894039141961e+00 1.898238055669e+00 1.902477125895e+00 1.906766313599e+00 1.911103903621e+00 1.915480588467e+00 1.919909769470e+00 1.924369326956e+00 1.928882476596e+00 1.933424438045e+00 1.938009732455e+00 1.942632647237e+00 1.947284444380e+00 1.951979029838e+00 1.956695134220e+00 1.961452764461e+00 1.966230119117e+00 1.971040734305e+00 1.975875237015e+00 1.980731124530e+00 1.985616244624e+00 1.990511644727e+00 1.995438193055e+00 2.000369792771e+00 2.005325461458e+00 2.010291196557e+00 2.015268734661e+00 2.020261098981e+00 2.025252100905e+00 2.030261049955e+00 2.035263989768e+00 2.040278472418e+00 2.045288779400e+00 2.050298244593e+00 2.055308434190e+00 2.060305839936e+00 2.065308021620e+00 2.070289570459e+00 2.075268644187e+00 2.080229810354e+00 2.085178018531e+00 2.090113436407e+00 2.095021240406e+00 2.099920270971e+00 2.104785132590e+00 2.109634897095e+00 2.114451223250e+00 2.119243316249e+00 2.124005064087e+00 2.128728813731e+00 2.133428008836e+00 2.138078985073e+00 2.142701628230e+00 2.147275901800e+00 2.151812456910e+00 2.156305323290e+00 2.160746104693e+00 2.165147152428e+00 2.169488104406e+00 2.173787291447e+00 2.178022610118e+00 2.182208737320e+00 2.186336027105e+00 2.190400042531e+00 2.194408412064e+00 2.198345744128e+00 2.202226716694e+00 2.206031853427e+00 2.209774504893e+00 2.213444230412e+00 2.217039729111e+00 2.220566010652e+00 2.224008611095e+00 2.227382355214e+00 2.230670009652e+00 2.233881895786e+00 2.237009223897e+00 2.240051806732e+00 2.243013798720e+00 2.245881076046e+00 2.248668172062e+00 2.251358424203e+00 2.253963071569e+00 2.256472589840e+00 2.258887010926e+00 2.261209738328e+00 2.263431845884e+00 2.265562673972e+00 2.267588294501e+00 2.269518725868e+00 2.271345706585e+00 2.273072573758e+00 2.274697751962e+00 2.276216638087e+00 2.277635429736e+00 2.278943200612e+00 2.280151890737e+00 2.281247942442e+00 2.282240515934e+00 2.283126038769e+00 2.283899137854e+00 2.284569562754e+00 2.285123099342e+00 2.285576294719e+00 2.285914429424e+00 2.286146371960e+00 2.286268048628e+00 2.286277306826e+00 2.286183599311e+00 2.285972068092e+00 2.285659598304e+00 2.285231993430e+00 2.284698532832e+00 2.284058992683e+00 2.283306880514e+00 2.282455125110e+00 2.281488556616e+00 2.280424461346e+00 2.279249652730e+00 2.277972966726e+00 2.276598388933e+00 2.275114292638e+00 2.273538902140e+00 2.271855676427e+00 2.270081739467e+00 2.268207620343e+00 2.266239969628e+00 2.264184015229e+00 2.262025080819e+00 2.259790008954e+00 2.257455769924e+00 2.255043193900e+00 2.252544793128e+00 2.249960026250e+00 2.247306380999e+00 2.244562282325e+00 2.241757088567e+00 2.238869083345e+00 2.235916102560e+00 2.232897505319e+00 2.229805796968e+00 2.226667215383e+00 2.223454339126e+00 2.220195819723e+00 2.216879233876e+00 2.213509610516e+00 2.210103750478e+00 2.206637863315e+00 2.203148084438e+00 2.199606890451e+00 2.196038106813e+00 2.192441260542e+00 2.188804145295e+00 2.185162575922e+00 2.181477843781e+00 2.177794239451e+00 2.174085273497e+00 2.170367272736e+00 2.166652832765e+00 2.162914352532e+00 2.159200907340e+00 2.155466185381e+00 2.151755853050e+00 2.148050268094e+00 2.144349156845e+00 2.140686196481e+00 2.137017836066e+00 2.133397815641e+00 2.129786884293e+00 2.126212638495e+00 2.122679622794e+00 2.119161766508e+00 2.115713369533e+00 2.112276479534e+00 2.108908608767e+00 2.105578003016e+00 2.102291842377e+00 2.099078270868e+00 2.095891640476e+00 2.092794116050e+00 2.089729473342e+00 2.086741478525e+00 2.083817019385e+00 2.080944058874e+00 2.078163687255e+00 2.075420400643e+00 2.072774718690e+00 2.070182387141e+00 2.067664881927e+00 2.065230446023e+00 2.062847300488e+00 2.060566245448e+00 2.058331857116e+00 2.056188931758e+00 2.054114438802e+00 2.052107244802e+00 2.050188261626e+00 2.048321454002e+00 2.046547178210e+00 2.044828001665e+00 2.043186217918e+00 2.041614996058e+00 2.040101627875e+00 2.038665656895e+00 2.037281321156e+00 2.035969928109e+00 2.034713091175e+00 2.033513004214e+00 2.032373032046e+00 2.031280191538e+00 2.030243610847e+00 2.029251412226e+00 2.028307681440e+00 2.027403474441e+00 2.026541540576e+00 2.025713749844e+00 2.024922674544e+00 2.024158585817e+00 2.023424080531e+00 2.022714052947e+00 2.022020624063e+00 2.021351923760e+00 2.020688118459e+00 2.020044048310e+00 2.019399713756e+00 2.018761507638e+00 2.018126953607e+00 2.017480087528e+00 2.016839894044e+00 2.016176109166e+00 2.015509095336e+00 2.014820743388e+00 2.014110681433e+00 2.013383929650e+00 2.012618247941e+00 2.011836791577e+00 2.011008353203e+00 2.010151534609e+00 2.009252863338e+00 2.008306882082e+00 2.007322389730e+00 2.006277967398e+00 2.005192928284e+00 2.004041929664e+00 2.002838878224e+00 2.001571871585e+00 2.000238370714e+00 1.998843631642e+00 1.997368373789e+00 1.995831151394e+00 1.994205769975e+00 1.992511285770e+00 1.990729440486e+00 1.988859993072e+00 1.986910520886e+00 1.984858149573e+00 1.982724556824e+00 1.980480295027e+00 1.978146322969e+00 1.975705208158e+00 1.973153060168e+00 1.970501461287e+00 1.967723104769e+00 1.964842398968e+00 1.961829571865e+00 1.958700843953e+00 1.955445467111e+00 1.952052613567e+00 1.948537296638e+00 1.944871835805e+00 1.941077369256e+00 1.937129026211e+00 1.933037125389e+00 1.928793396075e+00 1.924387528213e+00 1.919833374377e+00 1.915101925370e+00 1.910217046066e+00 1.905153375021e+00 1.899918753234e+00 1.894508524696e+00 1.888911601132e+00 1.883140144046e+00 1.877170824514e+00 1.871021759303e+00 1.864675495047e+00 1.858136845385e+00 1.851402326359e+00 1.844465701509e+00 1.837337262031e+00 1.829999233212e+00 1.822470974884e+00 1.814732276665e+00 1.806799801398e+00 1.798666413994e+00 1.790330995156e+00 1.781809033028e+00 1.773083204605e+00 1.764180943184e+00 1.755082163383e+00 1.745810177742e+00 1.736364392147e+00 1.726743519489e+00 1.716973169482e+00 1.707039004764e+00 1.696973650220e+00 1.686765204869e+00 1.676440447717e+00 1.666005890498e+00 1.655465542982e+00 1.644853598309e+00 1.634157040852e+00 1.623419205848e+00 1.612633061915e+00 1.601829356543e+00 1.591023750508e+00 1.580222775574e+00 1.569468140478e+00 1.558749483471e+00 1.548115671995e+00 1.537564893733e+00 1.527128465151e+00 1.516828837112e+00 1.506670029134e+00 1.496700034486e+00 1.486906715892e+00 1.477337666524e+00 1.467992368472e+00 1.458896935166e+00 1.450072956005e+00 1.441520412881e+00 1.433278199417e+00 1.425331737677e+00 1.417719319550e+00 1.410430966663e+00 1.403482990451e+00 1.396886181465e+00 1.390629657356e+00 1.384737524724e+00 1.379182866802e+00 1.373989599747e+00 1.369131765564e+00 1.364612122687e+00 1.360423245164e+00 1.356541143052e+00 1.352972277665e+00 1.349675389267e+00 1.346657901614e+00 1.343879841175e+00 1.341332715750e+00 1.338991506722e+00 1.336823052334e+00 1.334820788152e+00 1.332935330032e+00 1.331166257231e+00 1.329463809780e+00 1.327816940469e+00 1.326194091905e+00 1.324560031623e+00 1.322907609643e+00 1.321185925297e+00 1.319397620719e+00 1.317494805450e+00 1.315470656433e+00 1.313298548154e+00 1.310950443976e+00 1.308425420766e+00 1.305681613746e+00 1.302730552709e+00 1.299530215817e+00 1.296090040346e+00 1.292385936407e+00 1.288406354869e+00 1.284160657410e+00 1.279608477249e+00 1.274784800290e+00 1.269646521760e+00 1.264218259205e+00 1.258484174491e+00 1.252436848416e+00 1.246100009308e+00 1.239435385688e+00 1.232487896877e+00 1.225217745227e+00 1.217654764899e+00 1.209792864950e+00 1.201619815573e+00 1.193174079776e+00 1.184410022470e+00 1.175383015605e+00 1.166054655142e+00 1.156455298188e+00 1.146589791735e+00 1.136440350540e+00 1.126060471019e+00 1.115405336048e+00 1.104539855336e+00 1.093438535574e+00 1.082134414053e+00 1.070659730418e+00 1.058999511047e+00 1.047235622028e+00 1.035342376109e+00 1.023401428224e+00 1.011433549874e+00 9.994791559949e-01 9.876209205240e-01 9.758715040764e-01 9.643463497964e-01 9.530718564548e-01 9.421526128905e-01 9.316606869986e-01 9.216681534092e-01 9.122942938968e-01 9.035870343099e-01 8.956809335120e-01 8.886274246717e-01 8.825333974745e-01 8.774754992890e-01 8.735057807885e-01 8.707163193100e-01 8.691141966669e-01 8.687674256780e-01 8.696632934404e-01 8.718101728418e-01 8.751926251664e-01 8.797473746302e-01 8.854528806841e-01 8.921939353473e-01 8.999156368717e-01 9.084968528783e-01 9.178228631659e-01 9.277967138190e-01 9.382516918298e-01 9.491029977687e-01 9.601842165317e-01 9.713834930796e-01 9.825838209603e-01 9.936339027260e-01 1.004468156175e+00 1.014936324652e+00 1.024976542899e+00 1.034496938441e+00 1.043408802314e+00 1.051687951620e+00 1.059241656829e+00 1.066074202862e+00 1.072138459959e+00 1.077421771976e+00 1.081944134822e+00 1.085681089542e+00 1.088684852724e+00 1.090957137399e+00 1.092542062394e+00 1.093484190240e+00 1.093814134567e+00 1.093592433368e+00 1.092858168234e+00 1.091669612826e+00 1.090062557342e+00 1.088101705518e+00 1.085812330139e+00 1.083248233615e+00 1.080447578566e+00 1.077425598174e+00 1.074248787662e+00 1.070903022683e+00 1.067451655504e+00 1.063905055428e+00 1.060281934063e+00 1.056639661027e+00 1.052975999679e+00 1.049359287148e+00 1.045809135668e+00 1.042387333790e+00 1.039140294078e+00 1.036119114627e+00 1.033404482215e+00 1.031026603509e+00 1.029083013063e+00 1.027599674421e+00 1.026641831242e+00 1.026252484390e+00 1.026441846808e+00 1.027244686060e+00 1.028623658472e+00 1.030579577748e+00 1.033038211248e+00 1.035946827820e+00 1.039213729527e+00 1.042723951752e+00 1.046383297287e+00 1.050039051734e+00 1.053589393231e+00 1.056887226562e+00 1.059824029863e+00 1.062288067328e+00 1.064179793707e+00 1.065442428912e+00 1.066000801911e+00 1.065855674654e+00 1.064983237075e+00 1.063420129726e+00 1.061211302453e+00 1.058419302765e+00 1.055144819306e+00 1.051466823086e+00 1.047516145688e+00 1.043388220537e+00 1.039205803463e+00 1.035070424480e+00 1.031080193693e+00 1.027329047019e+00 1.023878491628e+00 1.020808002307e+00 1.018147936391e+00 1.015957959127e+00 1.014258568563e+00 1.013081748743e+00 1.012455481891e+00 1.012392186030e+00 1.012927839743e+00 1.014058471506e+00 1.015813098829e+00 1.018177841727e+00 1.021146991765e+00 1.023126000746e+00 1.024232974020e+00 1.025271228654e+00 1.027186251601e+00 1.030673981127e+00 1.035895850616e+00 1.042386672914e+00 1.049224044485e+00 1.055431298021e+00 1.060346278966e+00 1.063874416295e+00 1.066537685627e+00 1.069283076042e+00 1.073089274006e+00 1.078616571410e+00 1.085941519868e+00 1.094542821653e+00 1.103535753216e+00 1.112060631725e+00 1.119601091695e+00 1.126180175185e+00 1.132328207839e+00 1.138803379630e+00 1.146225902806e+00 1.154748062241e+00 1.163887580027e+00 1.172583945099e+00 1.179533398547e+00 1.183536444366e+00 1.183791301121e+00 1.180023242339e+00 1.172418992954e+00 1.163461441031e+00 1.123915381335e+00 1.035871099418e+00 9.402196487040e-01 8.882714633214e-01 9.098396692871e-01 9.826130999991e-01 1.054756994824e+00 1.083546614739e+00 1.050083684532e+00 9.609132778577e-01 8.480193251514e-01 7.645497368931e-01 7.575466128043e-01 8.202384277639e-01 8.990503852696e-01 9.439838866889e-01 9.304853549114e-01 8.607960606279e-01 7.632114457151e-01 6.892300084323e-01 6.882740271885e-01 7.573194882783e-01 8.447190550616e-01 9.015505317632e-01 9.039770903178e-01 8.545078543070e-01 7.813312534721e-01 7.331615576017e-01 7.518921819213e-01 8.311078676978e-01 9.242467554627e-01 9.866368585376e-01 9.949599206138e-01 9.504804265052e-01 8.794270565571e-01 8.290412617046e-01 8.438969282103e-01 9.253793562403e-01 1.030912967918e+00 1.112346511564e+00 1.138917912901e+00 1.101509089975e+00 1.012420727251e+00 9.044385395769e-01 8.247060954699e-01 8.106462529227e-01 8.558085605026e-01 9.166614796627e-01 9.508469467025e-01 9.370322012981e-01 8.772370813159e-01 7.949724717835e-01 7.295138246357e-01 7.155628340499e-01 7.518854701092e-01 8.014006119253e-01 8.235666380101e-01 7.946942448869e-01 7.127945682457e-01 6.010587970032e-01 5.156680919819e-01 5.295084207482e-01 6.450324942784e-01 7.934825486861e-01 9.171900561343e-01 9.850199082736e-01 9.853117640942e-01 9.228534682755e-01 8.197427813784e-01 7.186071033113e-01 6.785509554743e-01 7.354103437107e-01 8.613486021859e-01 1.000932719206e+00 1.111422703258e+00 1.167756971977e+00 1.158959519114e+00 1.086672495724e+00 9.661728017268e-01 8.303111579931e-01 7.332922072167e-01 7.312721988894e-01 8.248997979858e-01 9.562295242586e-01 1.065931948392e+00 1.115712466724e+00 1.086930472262e+00 9.789267881418e-01 8.113468653925e-01 6.344354271373e-01 5.459753564225e-01 6.237256378219e-01 7.959508304527e-01 9.595342828952e-01 1.058688072834e+00 1.070841435237e+00 9.982650622056e-01 8.695280981365e-01 7.469094822769e-01 7.182041397546e-01 8.171063094647e-01 9.769296520315e-01 1.117214191355e+00 1.189883604615e+00 1.177383115586e+00 1.089707483514e+00 9.661884814723e-01 8.757591631656e-01 8.863430394435e-01 9.955291570322e-01 1.133934535762e+00 1.233202814838e+00 1.253263660912e+00 1.182212645537e+00 1.035316465407e+00 8.589277937652e-01 7.365461400458e-01 7.508316986188e-01 8.786872565970e-01 1.023466200499e+00 1.113681528421e+00 1.116248015558e+00 1.027472110475e+00 8.704097576397e-01 7.003638966421e-01 6.109420930575e-01 6.686386080245e-01 8.115618447021e-01 9.439691288559e-01 1.012632176283e+00 1.000116481025e+00 9.162438046632e-01 7.975237107767e-01 7.078104485978e-01 7.121432650264e-01 8.238635864152e-01
 5.454687382787e-01 5.446120174310e-01 5.436752374178e-01 5.426002894233e-01 5.414505573461e-01 5.403029394133e-01 5.391973251639e-01 5.381839799017e-01 5.373145513054e-01 5.365567894433e-01 5.357761336166e-01 5.348613435157e-01 5.338157562007e-01 5.327380115768e-01 5.317373760190e-01 5.308919122157e-01 5.302110273333e-01 5.296006427128e-01 5.288988303198e-01 5.280149278044e-01 5.270180295110e-01 5.260624582783e-01 5.252486154105e-01 5.245783087086e-01 5.239997700370e-01 5.234344205688e-01 5.227825532373e-01 5.219831950720e-01 5.210864090423e-01 5.202428466271e-01 5.195796372638e-01 5.190985132059e-01 5.186913171989e-01 5.182225640715e-01 5.176157369557e-01 5.168880497674e-01 5.161427735826e-01 5.154990335371e-01 5.150075445339e-01 5.146399177182e-01 5.143276659242e-01 5.140009482908e-01 5.135886396854e-01 5.130486612731e-01 5.124330355710e-01 5.118851898140e-01 5.115404906165e-01 5.114048082431e-01 5.113396764443e-01 5.111706197994e-01 5.108159904387e-01 5.103354935250e-01 5.098830047473e-01 5.095916049502e-01 5.094798917738e-01 5.094598480167e-01 5.094245144958e-01 5.093192770923e-01 5.091336854933e-01 5.088869048383e-01 5.086233106186e-01 5.084322632351e-01 5.084081148584e-01 5.085616638908e-01 5.087892302881e-01 5.089321105206e-01 5.088813409392e-01 5.086810588624e-01 5.085134531046e-01 5.085767325287e-01 5.089114352312e-01 5.093753422870e-01 5.097453459245e-01 5.099003236329e-01 5.098962491818e-01 5.098994546001e-01 5.100719203032e-01 5.104663059761e-01 5.110051552925e-01 5.115530049954e-01 5.120016507858e-01 5.123271008772e-01 5.125718734835e-01 5.128251432494e-01 5.131958428418e-01 5.137588263655e-01 5.144957772693e-01 5.152838904084e-01 5.159630391048e-01 5.164416441834e-01 5.167724172006e-01 5.171373502201e-01 5.177358711089e-01 5.186232562570e-01 5.196540378311e-01 5.205858437217e-01 5.212565634335e-01 5.217064291265e-01 5.221411530319e-01 5.227869246663e-01 5.237229058867e-01 5.248293442239e-01 5.258850905702e-01 5.267361439391e-01 5.273975801466e-01 5.280130722374e-01 5.287454439869e-01 5.296740408367e-01 5.307590275743e-01 5.318916078523e-01 5.329743279710e-01 5.339715034720e-01 5.349009685755e-01 5.358152799406e-01 5.367840289174e-01 5.378764268867e-01 5.391279479677e-01 5.405065224653e-01 5.419113192600e-01 5.432262500501e-01 5.443993555410e-01 5.454936484271e-01 5.466697470650e-01 5.480677970415e-01 5.496952345395e-01 5.514049586896e-01 5.530071598049e-01 5.544018648378e-01 5.556519621856e-01 5.569403373388e-01 5.584238405552e-01 5.601191906531e-01 5.618974482726e-01 5.636006225730e-01 5.651563304780e-01 5.666021017866e-01 5.680460932997e-01 5.695846663003e-01 5.712450528491e-01 5.729930739464e-01 5.747756962953e-01 5.765575688655e-01 5.783071207128e-01 5.800105878266e-01 5.816929095132e-01 5.834120248330e-01 5.852297892386e-01 5.871741557932e-01 5.892104273159e-01 5.912479741869e-01 5.932058183034e-01 5.950869056408e-01 5.969622169826e-01 5.989111870065e-01 6.009673474350e-01 6.031061727448e-01 6.052635577758e-01 6.073844700592e-01 6.094664139385e-01 6.115351912457e-01 6.136188622472e-01 6.157449244939e-01 6.179329616990e-01 6.201831146572e-01 6.224676856187e-01 6.247583641580e-01 6.270302807899e-01 6.292823661424e-01 6.315446730641e-01 6.338569178279e-01 6.362257979731e-01 6.386271198330e-01 6.410351913807e-01 6.434415612264e-01 6.458491466210e-01 6.482715028791e-01 6.507147576540e-01 6.531694330731e-01 6.556329438103e-01 6.581229250409e-01 6.606534383211e-01 6.632138220504e-01 6.657896594637e-01 6.683676793927e-01 6.709457616528e-01 6.735413664128e-01 6.761760817697e-01 6.788483746817e-01 6.815384654591e-01 6.842337299552e-01 6.869357484740e-01 6.896511128939e-01 6.923903144478e-01 6.951539645150e-01 6.979313687562e-01 7.007102384015e-01 7.034985227513e-01 7.063058717554e-01 7.091342942635e-01 7.119831478655e-01 7.148447599674e-01 7.177115213522e-01 7.205874600534e-01 7.234849817211e-01 7.264091438842e-01 7.293488504421e-01 7.323002459486e-01 7.352611424364e-01 7.382374620002e-01 7.412357402355e-01 7.442574861058e-01 7.472925909937e-01 7.503299066477e-01 7.533793270319e-01 7.564436879427e-01 7.595252544959e-01 7.626228194833e-01 7.657315112591e-01 7.688481085525e-01 7.719743624651e-01 7.751197660903e-01 7.782797289780e-01 7.814504637353e-01 7.846361332756e-01 7.878335718203e-01 7.910436274753e-01 7.942687836993e-01 7.975062900062e-01 8.007532808654e-01 8.040120289018e-01 8.072868135335e-01 8.105722835692e-01 8.138660082936e-01 8.171720239722e-01 8.204893636612e-01 8.238165123953e-01 8.271585163473e-01 8.305156187527e-01 8.338784937968e-01 8.372534521455e-01 8.406415650127e-01 8.440390263458e-01 8.474477591429e-01 8.508724962713e-01 8.543044744704e-01 8.577454659013e-01 8.611996836311e-01 8.646629196907e-01 8.681334170692e-01 8.716181717327e-01 8.751127037427e-01 8.786160845891e-01 8.821281304150e-01 8.856525516513e-01 8.891836722560e-01 8.927278867324e-01 8.962830873186e-01 8.998417963790e-01 9.034095678102e-01 9.069893580518e-01 9.105785130390e-01 9.141761801394e-01 9.177837313583e-01 9.213974013143e-01 9.250180027491e-01 9.286542326697e-01 9.322974003244e-01 9.359449969295e-01 9.396037879799e-01 9.432704457323e-01 9.469436093622e-01 9.506277913642e-01 9.543189408804e-01 9.580153516699e-01 9.617196454321e-01 9.654342522339e-01 9.691537787139e-01 9.728822768851e-01 9.766203281074e-01 9.803623847418e-01 9.841106161181e-01 9.878672927340e-01 9.916309288252e-01 9.953997643112e-01 9.991774018300e-01 1.002961831925e+00 1.006750110547e+00 1.010547695929e+00 1.014351744111e+00 1.018159753078e+00 1.021975592197e+00 1.025797210418e+00 1.029624608124e+00 1.033458185303e+00 1.037297771964e+00 1.041141499414e+00 1.044991366197e+00 1.048847717750e+00 1.052708441498e+00 1.056574661929e+00 1.060446682716e+00 1.064322306222e+00 1.068203993183e+00 1.072091233717e+00 1.075982042651e+00 1.079875763546e+00 1.083777243376e+00 1.087682730559e+00 1.091590438201e+00 1.095505551672e+00 1.099422765192e+00 1.103343463633e+00 1.107270524784e+00 1.111200469794e+00 1.115133667286e+00 1.119071771026e+00 1.123011685667e+00 1.126955175933e+00 1.130904588222e+00 1.134856653190e+00 1.138810898941e+00 1.142770596085e+00 1.146730794733e+00 1.150693619026e+00 1.154660205644e+00 1.158628442183e+00 1.162599674073e+00 1.166576034580e+00 1.170554298263e+00 1.174533005503e+00 1.178514046199e+00 1.182496397163e+00 1.186479960201e+00 1.190468561004e+00 1.194457239261e+00 1.198447154939e+00 1.202440417379e+00 1.206434033612e+00 1.210427316733e+00 1.214423429498e+00 1.218419740565e+00 1.222415467492e+00 1.226413549290e+00 1.230414053326e+00 1.234414142335e+00 1.238416312625e+00 1.242418265480e+00 1.246418912756e+00 1.250420649221e+00 1.254420998118e+00 1.258421955379e+00 1.262426473200e+00 1.266430873029e+00 1.270434253784e+00 1.274436688453e+00 1.278435910562e+00 1.282435403425e+00 1.286435820789e+00 1.290435487086e+00 1.294436405954e+00 1.298435428269e+00 1.302433086539e+00 1.306427192966e+00 1.310421004138e+00 1.314413220516e+00 1.318404957568e+00 1.322396561945e+00 1.326385046339e+00 1.330372319824e+00 1.334356450910e+00 1.338337910397e+00 1.342317732545e+00 1.346294836137e+00 1.350270064190e+00 1.354244316806e+00 1.358214696278e+00 1.362181145048e+00 1.366145054825e+00 1.370105678157e+00 1.374063116874e+00 1.378018742110e+00 1.381969755743e+00 1.385916975609e+00 1.389861864000e+00 1.393801132958e+00 1.397737516926e+00 1.401670346339e+00 1.405598431175e+00 1.409521899383e+00 1.413441334433e+00 1.417354902766e+00 1.421265469086e+00 1.425172037169e+00 1.429073614994e+00 1.432970297486e+00 1.436860327128e+00 1.440744997244e+00 1.444625317223e+00 1.448501764033e+00 1.452372496861e+00 1.456237819550e+00 1.460097043246e+00 1.463948598533e+00 1.467794163660e+00 1.471634999947e+00 1.475469904745e+00 1.479299245228e+00 1.483120196635e+00 1.486935408801e+00 1.490742993218e+00 1.494543934248e+00 1.498337119739e+00 1.502124618724e+00 1.505903287557e+00 1.509676872373e+00 1.513441287014e+00 1.517197224306e+00 1.520946960866e+00 1.524687369162e+00 1.528420061772e+00 1.532145649623e+00 1.535862590780e+00 1.539570749108e+00 1.543270069771e+00 1.546960779298e+00 1.550642722205e+00 1.554314107933e+00 1.557978160374e+00 1.561632529940e+00 1.565277010383e+00 1.568911172409e+00 1.572535846244e+00 1.576151396510e+00 1.579756476954e+00 1.583351776940e+00 1.586936192016e+00 1.590511470962e+00 1.594074943497e+00 1.597628260942e+00 1.601169671458e+00 1.604700435225e+00 1.608221511942e+00 1.611730942988e+00 1.615228057683e+00 1.618713127396e+00 1.622186470134e+00 1.625647023391e+00 1.629097281718e+00 1.632535421983e+00 1.635961265657e+00 1.639374716485e+00 1.642773274789e+00 1.646160213059e+00 1.649534147412e+00 1.652898132980e+00 1.656247076731e+00 1.659583228493e+00 1.662905108660e+00 1.666212947759e+00 1.669509021148e+00 1.672791445705e+00 1.676060298379e+00 1.679315050137e+00 1.682554001302e+00 1.685778842284e+00 1.688989333770e+00 1.692185004917e+00 1.695367966044e+00 1.698533445601e+00 1.701684534097e+00 1.704819187099e+00 1.707938308113e+00 1.711042288206e+00 1.714131918621e+00 1.717203811457e+00 1.720260009737e+00 1.723299107786e+00 1.726321555009e+00 1.729328165084e+00 1.732318786657e+00 1.735292555346e+00 1.738249900143e+00 1.741187863288e+00 1.744108733166e+00 1.747013923884e+00 1.749900920600e+00 1.752771413748e+00 1.755623078180e+00 1.758456637550e+00 1.761272351291e+00 1.764070072668e+00 1.766849712505e+00 1.769610852282e+00 1.772352129657e+00 1.775075632615e+00 1.777779652394e+00 1.780463763031e+00 1.783130341407e+00 1.785775254888e+00 1.788402349622e+00 1.791008535600e+00 1.793595598961e+00 1.796162447627e+00 1.798708557968e+00 1.801234396854e+00 1.803740832373e+00 1.806225055139e+00 1.808688515794e+00 1.811133548578e+00 1.813555629774e+00 1.815956800963e+00 1.818336188307e+00 1.820694689962e+00 1.823032253926e+00 1.825346451271e+00 1.827638562849e+00 1.829910335077e+00 1.832158273112e+00 1.834385174574e+00 1.836588816482e+00 1.838769972946e+00 1.840928745415e+00 1.843062943797e+00 1.845176253860e+00 1.847266154296e+00 1.849332015410e+00 1.851375544335e+00 1.853394704272e+00 1.855389646595e+00 1.857363118751e+00 1.859311525961e+00 1.861234618346e+00 1.863135033622e+00 1.865009991790e+00 1.866861459662e+00 1.868687561039e+00 1.870489462378e+00 1.872266218906e+00 1.874016994624e+00 1.875744993166e+00 1.877446565942e+00 1.879122553546e+00 1.880773700434e+00 1.882398485768e+00 1.883998120345e+00 1.885572875109e+00 1.887120148713e+00 1.888643327418e+00 1.890139000647e+00 1.891608050806e+00 1.893052700458e+00 1.894470046615e+00 1.895860362516e+00 1.897224960570e+00 1.898561808702e+00 1.899872808170e+00 1.901155317614e+00 1.902412791761e+00 1.903643106217e+00 1.904844514238e+00 1.906019583386e+00 1.907167781526e+00 1.908288182833e+00 1.909380943096e+00 1.910446321286e+00 1.911484154914e+00 1.912493963290e+00 1.913475559560e+00 1.914429665314e+00 1.915356389778e+00 1.916253835408e+00 1.917124391953e+00 1.917965328733e+00 1.918778926334e+00 1.919563811109e+00 1.920321568440e+00 1.921051650355e+00 1.921751305352e+00 1.922423370738e+00 1.923067350549e+00 1.923680929666e+00 1.924267842111e+00 1.924825305127e+00 1.925355178879e+00 1.925855456404e+00 1.926326077392e+00 1.926770488208e+00 1.927184398732e+00 1.927569836137e+00 1.927928112268e+00 1.928255489489e+00 1.928555872604e+00 1.928826952594e+00 1.929069189728e+00 1.929282421905e+00 1.929467708515e+00 1.929624194261e+00 1.929752656936e+00 1.929851058400e+00 1.929921645104e+00 1.929964996613e+00 1.929978021665e+00 1.929963076185e+00 1.929920241840e+00 1.929848704190e+00 1.929749852376e+00 1.929621736929e+00 1.929466342476e+00 1.929282529087e+00 1.929070542077e+00 1.928832149330e+00 1.928564085509e+00 1.928269238996e+00 1.927946862145e+00 1.927597360768e+00 1.927220568178e+00 1.926815278584e+00 1.926384642134e+00 1.925925921493e+00 1.925441372973e+00 1.924929539248e+00 1.924391380243e+00 1.923826991782e+00 1.923236004298e+00 1.922620192612e+00 1.921977788585e+00 1.921310408837e+00 1.920616710556e+00 1.919898307438e+00 1.919154996447e+00 1.918385895127e+00 1.917594219987e+00 1.916776312797e+00 1.915935139675e+00 1.915070488230e+00 1.914181961357e+00 1.913270208154e+00 1.912334559526e+00 1.911377126292e+00 1.910396269672e+00 1.909394846885e+00 1.908370849707e+00 1.907324447258e+00 1.906256063095e+00 1.905168374470e+00 1.904058934300e+00 1.902930553518e+00 1.901781641921e+00 1.900612917217e+00 1.899425375512e+00 1.898218364880e+00 1.896993567443e+00 1.895750514851e+00 1.894489231026e+00 1.893211047211e+00 1.891916577994e+00 1.890604598285e+00 1.889278234882e+00 1.887935322186e+00 1.886576916239e+00 1.885205336423e+00 1.883818698926e+00 1.882419275112e+00 1.881006335946e+00 1.879580569811e+00 1.878143315222e+00 1.876693900601e+00 1.875233384460e+00 1.873763721216e+00 1.872283007033e+00 1.870793150956e+00 1.869294354367e+00 1.867788609346e+00 1.866274381494e+00 1.864753908487e+00 1.863226541981e+00 1.861693366009e+00 1.860154748904e+00 1.858613104766e+00 1.857066593344e+00 1.855518117573e+00 1.853967094424e+00 1.852414372156e+00 1.850860305039e+00 1.849306340418e+00 1.847752082617e+00 1.846200303079e+00 1.844649329920e+00 1.843102078191e+00 1.841557265064e+00 1.840017646842e+00 1.838482955361e+00 1.836953035556e+00 1.835432096707e+00 1.833915888208e+00 1.832410122102e+00 1.830912399355e+00 1.829424929397e+00 1.827948376264e+00 1.826482033310e+00 1.825029963178e+00 1.823590765680e+00 1.822166014593e+00 1.820755642588e+00 1.819361813829e+00 1.817986165758e+00 1.816626249191e+00 1.815285491936e+00 1.813966868782e+00 1.812665798518e+00 1.811388299475e+00 1.810131050468e+00 1.808900133403e+00 1.807692806438e+00 1.806509942760e+00 1.805352837029e+00 1.804223526770e+00 1.803123495576e+00 1.802051596084e+00 1.801009693804e+00 1.800000105830e+00 1.799021238828e+00 1.798077640943e+00 1.797164202359e+00 1.796290356855e+00 1.795451157112e+00 1.794646987941e+00 1.793881624245e+00 1.793155211692e+00 1.792470892647e+00 1.791823509634e+00 1.791220254188e+00 1.790659072256e+00 1.790140305156e+00 1.789669591039e+00 1.789239740807e+00 1.788861409860e+00 1.788526708526e+00 1.788241198222e+00 1.788006433287e+00 1.787818526854e+00 1.787686206085e+00 1.787600323038e+00 1.787570746620e+00 1.787593475120e+00 1.787669846497e+00 1.787803193545e+00 1.787988043978e+00 1.788236136448e+00 1.788535475468e+00 1.788897315241e+00 1.789316548871e+00 1.789793095716e+00 1.790334571817e+00 1.790931952286e+00 1.791597358183e+00 1.792317860837e+00 1.793106530322e+00 1.793956196107e+00 1.794868784817e+00 1.795849925993e+00 1.796889285926e+00 1.798002361468e+00 1.799174202583e+00 1.800415527127e+00 1.801724822291e+00 1.803096616396e+00 1.804542444796e+00 1.806048280490e+00 1.807630695468e+00 1.809274304622e+00 1.810990445327e+00 1.812775499273e+00 1.814623954447e+00 1.816551231134e+00 1.818536525846e+00 1.820599590867e+00 1.822725935941e+00 1.824924455523e+00 1.827192251650e+00 1.829524896281e+00 1.831935119222e+00 1.834402602852e+00 1.836949427669e+00 1.839557032725e+00 1.842235499701e+00 1.844984311045e+00 1.847793297459e+00 1.850679332240e+00 1.853621440688e+00 1.856638473948e+00 1.859716503272e+00 1.862859008861e+00 1.866070615588e+00 1.869338918842e+00 1.872680897297e+00 1.876072951154e+00 1.879538884752e+00 1.883058749727e+00 1.886641358010e+00 1.890285795310e+00 1.893983472001e+00 1.897747653744e+00 1.901557186805e+00 1.905434827397e+00 1.909359321817e+00 1.913340900199e+00 1.917377071381e+00 1.921458073746e+00 1.925600860487e+00 1.929780312437e+00 1.934019072625e+00 1.938296536272e+00 1.942624630085e+00 1.946997921622e+00 1.951408395353e+00 1.955870180918e+00 1.960361194759e+00 1.964902037630e+00 1.969470794190e+00 1.974081723359e+00 1.978726120582e+00 1.983399103634e+00 1.988111043522e+00 1.992842030340e+00 1.997612927407e+00 2.002399616965e+00 2.007219529921e+00 2.012057862749e+00 2.016915946028e+00 2.021799642687e+00 2.026693355319e+00 2.031613531888e+00 2.036535822024e+00 2.041479904047e+00 2.046430364661e+00 2.051389536698e+00 2.056358684311e+00 2.061324434960e+00 2.066304613349e+00 2.071274626367e+00 2.076252974530e+00 2.081221667048e+00 2.086187546890e+00 2.091150778779e+00 2.096096224128e+00 2.101041659092e+00 2.105962609355e+00 2.110879966393e+00 2.115772213815e+00 2.120649113866e+00 2.125507289079e+00 2.130334824235e+00 2.135147932079e+00 2.139922216097e+00 2.144678071680e+00 2.149394954902e+00 2.154081680226e+00 2.158734020136e+00 2.163344125746e+00 2.167923482980e+00 2.172451574684e+00 2.176946961209e+00 2.181386659978e+00 2.185784959445e+00 2.190133671109e+00 2.194426178556e+00 2.198672322611e+00 2.202854728178e+00 2.206988638990e+00 2.211053573127e+00 2.215064025865e+00 2.219008966036e+00 2.222886570807e+00 2.226701946718e+00 2.230441436771e+00 2.234119360216e+00 2.237715984492e+00 2.241244046101e+00 2.244693006125e+00 2.248063077731e+00 2.251358423850e+00 2.254565838162e+00 2.257696520380e+00 2.260735862656e+00 2.263695093397e+00 2.266562572445e+00 2.269340159296e+00 2.272031045744e+00 2.274622907744e+00 2.277127743077e+00 2.279530063637e+00 2.281842549723e+00 2.284053661691e+00 2.286166651558e+00 2.288178983396e+00 2.290088019302e+00 2.291899742734e+00 2.293600623345e+00 2.295202813943e+00 2.296695032336e+00 2.298082855444e+00 2.299362557363e+00 2.300531941309e+00 2.301597555752e+00 2.302547043413e+00 2.303392024793e+00 2.304120223132e+00 2.304741738475e+00 2.305250275518e+00 2.305643431178e+00 2.305930634854e+00 2.306097709073e+00 2.306160387173e+00 2.306102317176e+00 2.305936269636e+00 2.305657227441e+00 2.305259711890e+00 2.304759285374e+00 2.304136420924e+00 2.303410845587e+00 2.302568456880e+00 2.301617529052e+00 2.300557736876e+00 2.299382684763e+00 2.298108560224e+00 2.296717997609e+00 2.295228762662e+00 2.293626275650e+00 2.291922141876e+00 2.290118417606e+00 2.288204806909e+00 2.286201880380e+00 2.284087108042e+00 2.281885354247e+00 2.279582851205e+00 2.277185110574e+00 2.274701800422e+00 2.272116489597e+00 2.269457475985e+00 2.266699401040e+00 2.263865740150e+00 2.260948393143e+00 2.257946349114e+00 2.254879105687e+00 2.251721345887e+00 2.248506952822e+00 2.245214041156e+00 2.241856430622e+00 2.238441029460e+00 2.234951787176e+00 2.231421881137e+00 2.227819965028e+00 2.224177904319e+00 2.220484656583e+00 2.216738508865e+00 2.212966014439e+00 2.209133562571e+00 2.205286786275e+00 2.201391472495e+00 2.197473943791e+00 2.193536084268e+00 2.189560332766e+00 2.185588024588e+00 2.181576772988e+00 2.177573769302e+00 2.173552704559e+00 2.169524619938e+00 2.165511228149e+00 2.161474387886e+00 2.157472034664e+00 2.153455658856e+00 2.149464371471e+00 2.145491343617e+00 2.141522992528e+00 2.137602307809e+00 2.133677822507e+00 2.129809816572e+00 2.125957276611e+00 2.122142061669e+00 2.118378980094e+00 2.114631461590e+00 2.110958142631e+00 2.107302688397e+00 2.103717945750e+00 2.100175842783e+00 2.096680184156e+00 2.093263034775e+00 2.089873884952e+00 2.086575150933e+00 2.083315182675e+00 2.080129653783e+00 2.077012722383e+00 2.073943058154e+00 2.070969171125e+00 2.068035839561e+00 2.065193044936e+00 2.062408060838e+00 2.059693284342e+00 2.057062413096e+00 2.054481020591e+00 2.051995170700e+00 2.049558425905e+00 2.047205274868e+00 2.044920290614e+00 2.042697289555e+00 2.040556463495e+00 2.038466662697e+00 2.036458407119e+00 2.034505671230e+00 2.032620042061e+00 2.030798324017e+00 2.029030902542e+00 2.027330668976e+00 2.025677831327e+00 2.024086531583e+00 2.022543124579e+00 2.021051346809e+00 2.019607595739e+00 2.018207040818e+00 2.016849367187e+00 2.015531836557e+00 2.014250904533e+00 2.013001062264e+00 2.011787912978e+00 2.010595754094e+00 2.009434787706e+00 2.008290698611e+00 2.007166896476e+00 2.006061102317e+00 2.004960080357e+00 2.003880303952e+00 2.002792947529e+00 2.001717845395e+00 2.000637718121e+00 1.999552800128e+00 1.998467497720e+00 1.997360272550e+00 1.996254497057e+00 1.995118598476e+00 1.993971384342e+00 1.992799924198e+00 1.991597950844e+00 1.990375905334e+00 1.989110633192e+00 1.987821706714e+00 1.986484421213e+00 1.985112999414e+00 1.983695758076e+00 1.982228431924e+00 1.980717695635e+00 1.979144718633e+00 1.977528489890e+00 1.975841444974e+00 1.974100734882e+00 1.972292941109e+00 1.970415163675e+00 1.968474650479e+00 1.966449678653e+00 1.964359936635e+00 1.962179593145e+00 1.959925082422e+00 1.957581891785e+00 1.955145418021e+00 1.952627250401e+00 1.949999779131e+00 1.947287183086e+00 1.944461491965e+00 1.941535476720e+00 1.938501474602e+00 1.935346380811e+00 1.932086768014e+00 1.928692012669e+00 1.925185831840e+00 1.921541131174e+00 1.917768667131e+00 1.913860526638e+00 1.909805402389e+00 1.905616194875e+00 1.901263916551e+00 1.896771395836e+00 1.892111455147e+00 1.887293926343e+00 1.882312045198e+00 1.877152325930e+00 1.871830576488e+00 1.866317922750e+00 1.860633477107e+00 1.854756239764e+00 1.848692122529e+00 1.842438175269e+00 1.835982281759e+00 1.829336565764e+00 1.822479158094e+00 1.815429346005e+00 1.808166799146e+00 1.800701312094e+00 1.793029323703e+00 1.785145184154e+00 1.777062746442e+00 1.768760930087e+00 1.760265519642e+00 1.751556125748e+00 1.742652021320e+00 1.733551274166e+00 1.724248465683e+00 1.714768141135e+00 1.705092863506e+00 1.695252313567e+00 1.685234182684e+00 1.675058991190e+00 1.664734379423e+00 1.654260883886e+00 1.643669076525e+00 1.632945563971e+00 1.622129956097e+00 1.611213494351e+00 1.600225349374e+00 1.589179047349e+00 1.578078838369e+00 1.566968106406e+00 1.555831107496e+00 1.544720477178e+00 1.533630371440e+00 1.522594166624e+00 1.511632306464e+00 1.500752116480e+00 1.489999463990e+00 1.479365351762e+00 1.468899184860e+00 1.458603629868e+00 1.448504875810e+00 1.438630130675e+00 1.428980636605e+00 1.419602033469e+00 1.410481990451e+00 1.401664805987e+00 1.393146760230e+00 1.384947859151e+00 1.377086232613e+00 1.369555823720e+00 1.362389052254e+00 1.355564475435e+00 1.349112201605e+00 1.343015213668e+00 1.337280477852e+00 1.331909065396e+00 1.326881317817e+00 1.322212974176e+00 1.317865768615e+00 1.313853271834e+00 1.310142198705e+00 1.306725054120e+00 1.303586252594e+00 1.300692443174e+00 1.298042283379e+00 1.295587362021e+00 1.293330201357e+00 1.291223416040e+00 1.289253175417e+00 1.287392694739e+00 1.285604335269e+00 1.283882802811e+00 1.282172325841e+00 1.280477590832e+00 1.278746107977e+00 1.276969043846e+00 1.275119777912e+00 1.273164565625e+00 1.271102095940e+00 1.268884707420e+00 1.266522755725e+00 1.263970362592e+00 1.261231323333e+00 1.258284291406e+00 1.255106210884e+00 1.251709620031e+00 1.248048898002e+00 1.244155160838e+00 1.239982411606e+00 1.235551424084e+00 1.230847871598e+00 1.225856251846e+00 1.220603795422e+00 1.215043834582e+00 1.209222939012e+00 1.203099713667e+00 1.196697581335e+00 1.190015953741e+00 1.183031988877e+00 1.175789639688e+00 1.168238568593e+00 1.160429358111e+00 1.152326712458e+00 1.143950529833e+00 1.135313440856e+00 1.126385008706e+00 1.117219785312e+00 1.107768944280e+00 1.098088577247e+00 1.088157289424e+00 1.077989110945e+00 1.067622256350e+00 1.057027960300e+00 1.046282013301e+00 1.035352311793e+00 1.024308789513e+00 1.013166773061e+00 1.001950689906e+00 9.907406447481e-01 9.795348164698e-01 9.684391237407e-01 9.574727395125e-01 9.467259774272e-01 9.362710282292e-01 9.261654568303e-01 9.165292784162e-01 9.074055545663e-01 8.989266730215e-01 8.911529868700e-01 8.841892976724e-01 8.781308539766e-01 8.730357041903e-01 8.690190164606e-01 8.661077605304e-01 8.643903296223e-01 8.638878659018e-01 8.646280997577e-01 8.666342106624e-01 8.698645838905e-01 8.743286318190e-01 8.799400030260e-01 8.866629028958e-01 8.944045824535e-01 9.030572092062e-01 9.125457567945e-01 9.227083360613e-01 9.334625712804e-01 9.446507166124e-01 9.561480673731e-01 9.678419747622e-01 9.795639300591e-01 9.912397222608e-01 1.002708693268e+00 1.013883474308e+00 1.024666290128e+00 1.034939990769e+00 1.044666827882e+00 1.053734604849e+00 1.062117896075e+00 1.069763895803e+00 1.076628256895e+00 1.082717872910e+00 1.087991430921e+00 1.092478224651e+00 1.096173033148e+00 1.099101425862e+00 1.101295869918e+00 1.102783711831e+00 1.103612996870e+00 1.103820118892e+00 1.103462905308e+00 1.102572687947e+00 1.101220699852e+00 1.099432645569e+00 1.097264154938e+00 1.094766279297e+00 1.091953727992e+00 1.088902888664e+00 1.085607349423e+00 1.082128174151e+00 1.078490874846e+00 1.074708908497e+00 1.070847662183e+00 1.066903961828e+00 1.062945218183e+00 1.058991009981e+00 1.055098451847e+00 1.051317697595e+00 1.047694208285e+00 1.044312141473e+00 1.041202083436e+00 1.038464486160e+00 1.036137889601e+00 1.034294363778e+00 1.032993025901e+00 1.032261741604e+00 1.032154681211e+00 1.032658888130e+00 1.033799587326e+00 1.035527991515e+00 1.037810887089e+00 1.040584667420e+00 1.043746881765e+00 1.047222323476e+00 1.050863847700e+00 1.054573817741e+00 1.058203921596e+00 1.061636000229e+00 1.064747313632e+00 1.067416486996e+00 1.069568832515e+00 1.071101847951e+00 1.071986905573e+00 1.072177505908e+00 1.071680507768e+00 1.070517460050e+00 1.068724799462e+00 1.066387567228e+00 1.063568891403e+00 1.060389800906e+00 1.056940745429e+00 1.053341748086e+00 1.049698909450e+00 1.046113224279e+00 1.042686105664e+00 1.039486770912e+00 1.036598350031e+00 1.034053861519e+00 1.031912177076e+00 1.030191006839e+00 1.028912884151e+00 1.028097458954e+00 1.027743371116e+00 1.027873011794e+00 1.028472181395e+00 1.029560600327e+00 1.031118748880e+00 1.033137515085e+00 1.034271081453e+00 1.034433380272e+00 1.034423954657e+00 1.035195377730e+00 1.037454295727e+00 1.041373223600e+00 1.046493475534e+00 1.051890749860e+00 1.056570653376e+00 1.059847120837e+00 1.061597577486e+00 1.062319479302e+00 1.062955325525e+00 1.064499341627e+00 1.067642648216e+00 1.072511179289e+00 1.078631185260e+00 1.085172646983e+00 1.091331891440e+00 1.096664159459e+00 1.101281920175e+00 1.105833503170e+00 1.111209333781e+00 1.118157459484e+00 1.126934584089e+00 1.137116543417e+00 1.147654178947e+00 1.157204936619e+00 1.164508142325e+00 1.168680613429e+00 1.169294666088e+00 1.165968837427e+00 1.159997733580e+00 1.116370270986e+00 1.027791188556e+00 9.360849291341e-01 8.924550768418e-01 9.222715311382e-01 9.988260047173e-01 1.070309158015e+00 1.096392332360e+00 1.060809638922e+00 9.724165395131e-01 8.645836381280e-01 7.889322511423e-01 7.865238292509e-01 8.464640301688e-01 9.175196696970e-01 9.534318498026e-01 9.322705900297e-01 8.579983905809e-01 7.596698365709e-01 6.874229423444e-01 6.861274798933e-01 7.491965760730e-01 8.262704016238e-01 8.714079134261e-01 8.634066490709e-01 8.070748162123e-01 7.326819249828e-01 6.897106044842e-01 7.158857863030e-01 7.973754903387e-01 8.855016921328e-01 9.385199253969e-01 9.372661902504e-01 8.872954305181e-01 8.192573371132e-01 7.829768198431e-01 8.175875377943e-01 9.126843710361e-01 1.020813697038e+00 1.096775689458e+00 1.114741965772e+00 1.070375841644e+00 9.805437851267e-01 8.820800274365e-01 8.226697220400e-01 8.316415919535e-01 8.914906567013e-01 9.564875938757e-01 9.884301564655e-01 9.705860211770e-01 9.082868832667e-01 8.264985080857e-01 7.629177579934e-01 7.477079094300e-01 7.770232394147e-01 8.160181550662e-01 8.278984653710e-01 7.922996487576e-01 7.103738474003e-01 6.081813526345e-01 5.402664811712e-01 5.638706877830e-01 6.697414978243e-01 7.968109862917e-01 8.947895052983e-01 9.365383199080e-01 9.138428907185e-01 8.359101796464e-01 7.318370398439e-01 6.542995272935e-01 6.629411597408e-01 7.665624043389e-01 9.150858776904e-01 1.055078848272e+00 1.151633989840e+00 1.186035715219e+00 1.152720564371e+00 1.059100944374e+00 9.279287067574e-01 8.022555396456e-01 7.435881938279e-01 7.918717830485e-01 9.171159546814e-01 1.054724717178e+00 1.153247432254e+00 1.182160415310e+00 1.129111773702e+00 9.993556426071e-01 8.191397051303e-01 6.468456765006e-01 5.811161261847e-01 6.722204230968e-01 8.356293305203e-01 9.778339697907e-01 1.050122350165e+00 1.035348859637e+00 9.418112338593e-01 8.062349718429e-01 7.014174117750e-01 7.120110643873e-01 8.386270401074e-01 9.986137937679e-01 1.119608627221e+00 1.163493083726e+00 1.121420238093e+00 1.013030550768e+00 8.905770607234e-01 8.348924450228e-01 8.999814473287e-01 1.047443700221e+00 1.196113739333e+00 1.284924537753e+00 1.283046607708e+00 1.186903960772e+00 1.020481669522e+00 8.414138910359e-01 7.441793570477e-01 7.969812758665e-01 9.451325155609e-01 1.088603792480e+00 1.164020962627e+00 1.145112646529e+00 1.034036931367e+00 8.601239193786e-01 6.870330192713e-01 6.149363037575e-01 6.932034741486e-01 8.396184961567e-01 9.605973617144e-01 1.008930500208e+00 9.721649121982e-01 8.653061989082e-01 7.323413713496e-01 6.484986550399e-01 6.801436749979e-01 8.159418326622e-01
 5.905812120534e-01 5.896340735665e-01 5.886042864726e-01 5.874271859706e-01 5.861635563098e-01 5.848946400892e-01 5.836637802054e-01 5.825314688092e-01 5.815537152119e-01 5.806922576545e-01 5.798031832326e-01 5.787684222304e-01 5.775909976171e-01 5.763736685481e-01 5.752297088851e-01 5.742451649556e-01 5.734386102613e-01 5.727088593890e-01 5.718838658955e-01 5.708602077262e-01 5.697073120645e-01 5.685868072774e-01 5.676103355316e-01 5.667864151602e-01 5.660637192996e-01 5.653567470112e-01 5.645588919236e-01 5.635998611977e-01 5.625282722011e-01 5.615009490885e-01 5.606531597798e-01 5.599980476474e-01 5.594284178364e-01 5.588061209121e-01 5.580355068737e-01 5.571251252345e-01 5.561809304215e-01 5.553335422133e-01 5.546467929726e-01 5.540942665638e-01 5.536029717638e-01 5.530955122909e-01 5.524955205373e-01 5.517575773442e-01 5.509297387733e-01 5.501635785493e-01 5.496002787781e-01 5.492549698361e-01 5.489938145358e-01 5.486320216438e-01 5.480755087029e-01 5.473723022001e-01 5.466798640294e-01 5.461460812974e-01 5.458055597410e-01 5.455720823883e-01 5.453268439866e-01 5.450031183228e-01 5.445872693246e-01 5.440970895473e-01 5.435850175632e-01 5.431460860415e-01 5.428764035588e-01 5.427885131142e-01 5.427819259208e-01 5.426930511075e-01 5.424048029254e-01 5.419499281477e-01 5.415096667840e-01 5.412921462961e-01 5.413599274944e-01 5.415762489705e-01 5.417118657670e-01 5.416241917313e-01 5.413537901578e-01 5.410651702951e-01 5.409386283583e-01 5.410470577086e-01 5.413206763134e-01 5.416146985645e-01 5.418039062112e-01 5.418532934216e-01 5.418052715336e-01 5.417556761291e-01 5.418238645716e-01 5.420903396468e-01 5.425391906858e-01 5.430459958669e-01 5.434457541520e-01 5.436376061709e-01 5.436665092702e-01 5.437122434210e-01 5.439810619922e-01 5.445447050877e-01 5.452719339077e-01 5.459184261125e-01 5.463075364301e-01 5.464584962631e-01 5.465640752535e-01 5.468594368509e-01 5.474497445281e-01 5.482348829949e-01 5.489974293471e-01 5.495676994186e-01 5.499338202833e-01 5.502237740136e-01 5.506079521142e-01 5.511860914735e-01 5.519403861032e-01 5.527708047629e-01 5.535674172138e-01 5.542744513750e-01 5.548943692059e-01 5.554778490449e-01 5.561045698905e-01 5.568622434028e-01 5.577972531948e-01 5.588764629415e-01 5.599907914709e-01 5.610099640877e-01 5.618682427903e-01 5.626288383239e-01 5.634631378725e-01 5.645247960470e-01 5.658329473028e-01 5.672421891568e-01 5.685473204403e-01 5.696325831135e-01 5.705534604125e-01 5.714958199413e-01 5.726340199199e-01 5.739980500106e-01 5.754635582634e-01 5.768639600115e-01 5.781125595021e-01 5.792391956952e-01 5.803534991115e-01 5.815601299181e-01 5.828954266602e-01 5.843300323749e-01 5.858086185730e-01 5.872904297313e-01 5.887378296116e-01 5.901354574578e-01 5.915083822586e-01 5.929157507275e-01 5.944230002487e-01 5.960624837373e-01 5.977999797299e-01 5.995437897000e-01 6.012099472386e-01 6.027944217482e-01 6.043664094770e-01 6.060089416341e-01 6.077627567768e-01 6.096047919247e-01 6.114718817949e-01 6.133070432331e-01 6.151027252931e-01 6.168825271460e-01 6.186766509002e-01 6.205120368282e-01 6.224133686205e-01 6.243777301319e-01 6.263836569030e-01 6.283969634058e-01 6.303950075314e-01 6.323715152505e-01 6.343578996131e-01 6.363921968512e-01 6.384855765288e-01 6.406140393872e-01 6.427539073260e-01 6.448947680083e-01 6.470385636520e-01 6.491961956689e-01 6.513780127545e-01 6.535712580890e-01 6.557779051299e-01 6.580114034363e-01 6.602873238654e-01 6.625967504139e-01 6.649239495522e-01 6.672555581939e-01 6.695874099390e-01 6.719391918206e-01 6.743300120885e-01 6.767594435235e-01 6.792099135995e-01 6.816693556263e-01 6.841373788185e-01 6.866175838252e-01 6.891238191676e-01 6.916582161108e-01 6.942068459313e-01 6.967613238450e-01 6.993245675379e-01 7.019083594275e-01 7.045161483732e-01 7.071458469340e-01 7.097921640062e-01 7.124445987025e-01 7.151082737281e-01 7.177955821672e-01 7.205117493351e-01 7.232460735868e-01 7.259934169142e-01 7.287526517136e-01 7.315284378623e-01 7.343281253719e-01 7.371535667785e-01 7.399944727068e-01 7.428401216302e-01 7.456979865008e-01 7.485735282876e-01 7.514690863978e-01 7.543824202313e-01 7.573080831918e-01 7.602431987097e-01 7.631906171652e-01 7.661582887210e-01 7.691437989520e-01 7.721417205669e-01 7.751564318000e-01 7.781843369273e-01 7.812280563450e-01 7.842873965621e-01 7.873617251930e-01 7.904477704191e-01 7.935469972740e-01 7.966632376928e-01 7.997925910588e-01 8.029327015427e-01 8.060872455917e-01 8.092540554635e-01 8.124330617024e-01 8.156297912481e-01 8.188417192470e-01 8.220630147394e-01 8.252975290217e-01 8.285460667592e-01 8.318063005057e-01 8.350811188838e-01 8.383717921038e-01 8.416723334546e-01 8.449840378516e-01 8.483104084067e-01 8.516476761585e-01 8.549942839399e-01 8.583564646675e-01 8.617309737279e-01 8.651145478078e-01 8.685112942391e-01 8.719206465204e-01 8.753377111665e-01 8.787709145101e-01 8.822154791932e-01 8.856662419515e-01 8.891283203789e-01 8.926036687596e-01 8.960901277866e-01 8.995867001863e-01 9.030946449787e-01 9.066108436635e-01 9.101359146606e-01 9.136780310646e-01 9.172291065987e-01 9.207853543853e-01 9.243551496775e-01 9.279348987293e-01 9.315223940748e-01 9.351218774721e-01 9.387313929654e-01 9.423464695495e-01 9.459725155872e-01 9.496108144086e-01 9.532544901290e-01 9.569089549491e-01 9.605734715647e-01 9.642448122884e-01 9.679247512498e-01 9.716145337949e-01 9.753118286471e-01 9.790171060373e-01 9.827321449462e-01 9.864553234603e-01 9.901841965413e-01 9.939235747185e-01 9.976714745272e-01 1.001425410991e+00 1.005188750211e+00 1.008958352430e+00 1.012735818706e+00 1.016521700691e+00 1.020314662087e+00 1.024112765958e+00 1.027918713124e+00 1.031733734182e+00 1.035553474191e+00 1.039380604767e+00 1.043215156178e+00 1.047055081077e+00 1.050902262554e+00 1.054756984912e+00 1.058616091645e+00 1.062480186674e+00 1.066352947780e+00 1.070231229384e+00 1.074114630692e+00 1.078005650639e+00 1.081900848718e+00 1.085800074926e+00 1.089707543991e+00 1.093619743648e+00 1.097536246864e+00 1.101459444808e+00 1.105386256426e+00 1.109317891766e+00 1.113256571690e+00 1.117199038753e+00 1.121145825493e+00 1.125099749115e+00 1.129054708264e+00 1.133014736852e+00 1.136978364279e+00 1.140946532700e+00 1.144919562173e+00 1.148897959911e+00 1.152879819150e+00 1.156863908039e+00 1.160851464982e+00 1.164842166635e+00 1.168835408201e+00 1.172833303460e+00 1.176835683538e+00 1.180838213462e+00 1.184845942018e+00 1.188856714553e+00 1.192868664437e+00 1.196883136675e+00 1.200901029768e+00 1.204918345297e+00 1.208940468253e+00 1.212965091883e+00 1.216991978839e+00 1.221021116869e+00 1.225052160219e+00 1.229082758768e+00 1.233115974220e+00 1.237149974867e+00 1.241185678460e+00 1.245225146741e+00 1.249266656917e+00 1.253308418819e+00 1.257350037877e+00 1.261391193047e+00 1.265433646810e+00 1.269476889167e+00 1.273522397357e+00 1.277569046862e+00 1.281616450048e+00 1.285663971566e+00 1.289709056970e+00 1.293754263140e+00 1.297798909797e+00 1.301844155184e+00 1.305893289595e+00 1.309938804533e+00 1.313983295522e+00 1.318027478469e+00 1.322069965175e+00 1.326112921637e+00 1.330153427612e+00 1.334194083722e+00 1.338233567049e+00 1.342271866053e+00 1.346307703717e+00 1.350342093451e+00 1.354375033879e+00 1.358405687633e+00 1.362435655004e+00 1.366462121184e+00 1.370486158003e+00 1.374508313649e+00 1.378527129023e+00 1.382544440450e+00 1.386559389251e+00 1.390570159618e+00 1.394578320028e+00 1.398583889646e+00 1.402584631080e+00 1.406584108384e+00 1.410580506723e+00 1.414573088155e+00 1.418562277241e+00 1.422545825226e+00 1.426525928449e+00 1.430503301601e+00 1.434476416830e+00 1.438446178427e+00 1.442411385749e+00 1.446370415240e+00 1.450326036232e+00 1.454276082250e+00 1.458222767706e+00 1.462162981868e+00 1.466099690260e+00 1.470030095119e+00 1.473955635929e+00 1.477875581532e+00 1.481788933158e+00 1.485696072164e+00 1.489598080556e+00 1.493494919268e+00 1.497386056422e+00 1.501269646205e+00 1.505147416008e+00 1.509017796776e+00 1.512881161964e+00 1.516738212161e+00 1.520589930028e+00 1.524433658270e+00 1.528269460399e+00 1.532097827293e+00 1.535918944849e+00 1.539731556657e+00 1.543536987482e+00 1.547335153441e+00 1.551125583930e+00 1.554906755985e+00 1.558679341406e+00 1.562443675068e+00 1.566200006673e+00 1.569945941121e+00 1.573684679394e+00 1.577413584779e+00 1.581135687021e+00 1.584844378287e+00 1.588546010500e+00 1.592235955031e+00 1.595917764498e+00 1.599589785150e+00 1.603251776226e+00 1.606903879124e+00 1.610543178591e+00 1.614173320515e+00 1.617792827775e+00 1.621401786035e+00 1.625000672872e+00 1.628587446527e+00 1.632162784405e+00 1.635725291673e+00 1.639277367257e+00 1.642817915457e+00 1.646349108250e+00 1.649866510242e+00 1.653372992051e+00 1.656866206714e+00 1.660345667569e+00 1.663815241140e+00 1.667272688308e+00 1.670717400135e+00 1.674148630280e+00 1.677564808217e+00 1.680969117001e+00 1.684360559547e+00 1.687738845922e+00 1.691104617140e+00 1.694453645357e+00 1.697788956631e+00 1.701109749866e+00 1.704416545250e+00 1.707709866974e+00 1.710988467932e+00 1.714251230993e+00 1.717499342058e+00 1.720732074474e+00 1.723947400410e+00 1.727150025924e+00 1.730336973447e+00 1.733508817419e+00 1.736663317599e+00 1.739800961795e+00 1.742923822343e+00 1.746030829365e+00 1.749120633315e+00 1.752195996841e+00 1.755252919911e+00 1.758292645958e+00 1.761314945570e+00 1.764321088080e+00 1.767309488121e+00 1.770281850859e+00 1.773235330748e+00 1.776170785421e+00 1.779088321480e+00 1.781986553211e+00 1.784868901832e+00 1.787730983900e+00 1.790574438766e+00 1.793400579687e+00 1.796206581552e+00 1.798993856085e+00 1.801761973247e+00 1.804509819072e+00 1.807240175299e+00 1.809949301991e+00 1.812639368787e+00 1.815309653713e+00 1.817958786484e+00 1.820588074972e+00 1.823196856139e+00 1.825785061105e+00 1.828353279368e+00 1.830899514062e+00 1.833425216456e+00 1.835930622490e+00 1.838411665512e+00 1.840874445567e+00 1.843314854037e+00 1.845732462348e+00 1.848129426366e+00 1.850502868912e+00 1.852855458319e+00 1.855185610203e+00 1.857493027932e+00 1.859778073591e+00 1.862040493307e+00 1.864278790840e+00 1.866495386427e+00 1.868688604287e+00 1.870857139452e+00 1.873004302291e+00 1.875125807894e+00 1.877225500021e+00 1.879298825605e+00 1.881350102527e+00 1.883377557526e+00 1.885378564143e+00 1.887356124596e+00 1.889309290081e+00 1.891237664865e+00 1.893142522957e+00 1.895020889617e+00 1.896874436766e+00 1.898703053792e+00 1.900505046795e+00 1.902284257247e+00 1.904036508560e+00 1.905762077740e+00 1.907463184175e+00 1.909137908035e+00 1.910785903896e+00 1.912409173894e+00 1.914004481377e+00 1.915574066047e+00 1.917117271111e+00 1.918632604871e+00 1.920123310389e+00 1.921585218457e+00 1.923021157684e+00 1.924430461748e+00 1.925811501749e+00 1.927166059237e+00 1.928492546738e+00 1.929792479894e+00 1.931064205157e+00 1.932308308552e+00 1.933525145501e+00 1.934714510100e+00 1.935874062632e+00 1.937006656306e+00 1.938111735049e+00 1.939188550827e+00 1.940236964681e+00 1.941256722991e+00 1.942248032168e+00 1.943210162978e+00 1.944144976038e+00 1.945051782906e+00 1.945927936278e+00 1.946777635672e+00 1.947596774700e+00 1.948387419038e+00 1.949150096299e+00 1.949882856738e+00 1.950588033305e+00 1.951262038167e+00 1.951908095861e+00 1.952525724520e+00 1.953113754764e+00 1.953671879523e+00 1.954201978803e+00 1.954702711473e+00 1.955174916325e+00 1.955616417886e+00 1.956028988091e+00 1.956413705443e+00 1.956767504913e+00 1.957092055588e+00 1.957388565589e+00 1.957655632945e+00 1.957893683733e+00 1.958101674735e+00 1.958281340881e+00 1.958431939237e+00 1.958553037037e+00 1.958645193590e+00 1.958708817732e+00 1.958743536233e+00 1.958748716810e+00 1.958724949995e+00 1.958673751266e+00 1.958592342379e+00 1.958482819584e+00 1.958344686280e+00 1.958178416431e+00 1.957983963169e+00 1.957760317709e+00 1.957509553295e+00 1.957229667252e+00 1.956922473861e+00 1.956587752581e+00 1.956224683149e+00 1.955833762854e+00 1.955416123412e+00 1.954970623864e+00 1.954497519188e+00 1.953998573558e+00 1.953472898034e+00 1.952919096650e+00 1.952339806684e+00 1.951735191121e+00 1.951102518232e+00 1.950444980203e+00 1.949760849390e+00 1.949052517661e+00 1.948317439589e+00 1.947558745015e+00 1.946775056386e+00 1.945965936515e+00 1.945132328504e+00 1.944274364409e+00 1.943393859023e+00 1.942489650232e+00 1.941562135165e+00 1.940610537404e+00 1.939636898824e+00 1.938640881651e+00 1.937622591704e+00 1.936582771602e+00 1.935521128495e+00 1.934438269516e+00 1.933335402339e+00 1.932211643452e+00 1.931068357251e+00 1.929905606582e+00 1.928722410117e+00 1.927521722676e+00 1.926301414724e+00 1.925063884040e+00 1.923808449280e+00 1.922535045991e+00 1.921245946828e+00 1.919939785101e+00 1.918618387462e+00 1.917280734470e+00 1.915929559889e+00 1.914563409221e+00 1.913182710584e+00 1.911789583965e+00 1.910382686304e+00 1.908963368072e+00 1.907533069777e+00 1.906090107437e+00 1.904637238667e+00 1.903174610235e+00 1.901702287365e+00 1.900221836826e+00 1.898730777760e+00 1.897233481990e+00 1.895728658275e+00 1.894216745317e+00 1.892700792472e+00 1.891177691257e+00 1.889650955846e+00 1.888120259894e+00 1.886586163335e+00 1.885049282648e+00 1.883511682835e+00 1.881972138315e+00 1.880433112823e+00 1.878893867220e+00 1.877356058888e+00 1.875819480901e+00 1.874287188120e+00 1.872757014551e+00 1.871231342784e+00 1.869710660502e+00 1.868195974254e+00 1.866688090291e+00 1.865186961662e+00 1.863694932938e+00 1.862212010088e+00 1.860738507107e+00 1.859277441508e+00 1.857825858075e+00 1.856389174188e+00 1.854965439644e+00 1.853555032361e+00 1.852161627594e+00 1.850783059856e+00 1.849422218898e+00 1.848079540930e+00 1.846755187452e+00 1.845451966969e+00 1.844168959631e+00 1.842908785244e+00 1.841669692574e+00 1.840455319065e+00 1.839265823423e+00 1.838101745852e+00 1.836965209659e+00 1.835853899587e+00 1.834774092344e+00 1.833722550090e+00 1.832701364519e+00 1.831713583738e+00 1.830755568572e+00 1.829833785300e+00 1.828943552328e+00 1.828091533978e+00 1.827274472669e+00 1.826495007392e+00 1.825755793358e+00 1.825051606115e+00 1.824393197847e+00 1.823772830536e+00 1.823196019583e+00 1.822662475479e+00 1.822170877227e+00 1.821729831029e+00 1.821329306052e+00 1.820979570953e+00 1.820675905799e+00 1.820420646495e+00 1.820217762622e+00 1.820061755617e+00 1.819962438049e+00 1.819909498043e+00 1.819913909053e+00 1.819971273956e+00 1.820082764276e+00 1.820253437173e+00 1.820474903832e+00 1.820759312310e+00 1.821097178871e+00 1.821497138993e+00 1.821956343170e+00 1.822473356957e+00 1.823055632486e+00 1.823693144892e+00 1.824400082736e+00 1.825162472548e+00 1.825992974098e+00 1.826887588647e+00 1.827842956956e+00 1.828869888704e+00 1.829953845097e+00 1.831113033174e+00 1.832330557502e+00 1.833618911476e+00 1.834976923923e+00 1.836394328701e+00 1.837890473601e+00 1.839444301533e+00 1.841074951766e+00 1.842768547713e+00 1.844533609691e+00 1.846369485758e+00 1.848266837243e+00 1.850243941558e+00 1.852280147753e+00 1.854394896282e+00 1.856572351363e+00 1.858821098791e+00 1.861142433007e+00 1.863526095578e+00 1.865987542323e+00 1.868506252477e+00 1.871104889604e+00 1.873764023113e+00 1.876493431212e+00 1.879293430237e+00 1.882152694368e+00 1.885089370995e+00 1.888081076827e+00 1.891149324529e+00 1.894274921061e+00 1.897468382533e+00 1.900727024052e+00 1.904044491971e+00 1.907434079714e+00 1.910873602170e+00 1.914385680923e+00 1.917950093370e+00 1.921577153276e+00 1.925265170501e+00 1.929004637055e+00 1.932810003948e+00 1.936659841803e+00 1.940576669516e+00 1.944537601252e+00 1.948555482574e+00 1.952625982970e+00 1.956741601651e+00 1.960915652557e+00 1.965125360557e+00 1.969395768055e+00 1.973700436779e+00 1.978053202391e+00 1.982448426009e+00 1.986882467806e+00 1.991362394969e+00 1.995870730369e+00 2.000425935644e+00 2.005007000307e+00 2.009629157809e+00 2.014279330877e+00 2.018959183486e+00 2.023673624086e+00 2.028405070991e+00 2.033174168568e+00 2.037955373434e+00 2.042767226495e+00 2.047593926575e+00 2.052439279765e+00 2.057305740072e+00 2.062178076095e+00 2.067073750489e+00 2.071968078113e+00 2.076883085964e+00 2.081797468370e+00 2.086718611264e+00 2.091646721440e+00 2.096566795538e+00 2.101498031594e+00 2.106414598409e+00 2.111337137025e+00 2.116245190290e+00 2.121145644994e+00 2.126039016010e+00 2.130911308665e+00 2.135779508254e+00 2.140617607955e+00 2.145447973413e+00 2.150248488881e+00 2.155029482014e+00 2.159785158189e+00 2.164508311710e+00 2.169210891412e+00 2.173868900071e+00 2.178505549459e+00 2.183096103079e+00 2.187652899089e+00 2.192170503298e+00 2.196640897991e+00 2.201075096605e+00 2.205450089112e+00 2.209789307444e+00 2.214067745470e+00 2.218298556030e+00 2.222472841195e+00 2.226587642081e+00 2.230649996076e+00 2.234641518321e+00 2.238579871949e+00 2.242444774501e+00 2.246248692580e+00 2.249981904085e+00 2.253642408488e+00 2.257233210425e+00 2.260743025288e+00 2.264185429014e+00 2.267541057570e+00 2.270822261162e+00 2.274017680666e+00 2.277128324189e+00 2.280157311165e+00 2.283094774054e+00 2.285949127098e+00 2.288706606850e+00 2.291376635255e+00 2.293950039794e+00 2.296428405588e+00 2.298812386008e+00 2.301095464254e+00 2.303283195590e+00 2.305364116457e+00 2.307348277283e+00 2.309225471008e+00 2.310999183947e+00 2.312668245586e+00 2.314226209876e+00 2.315680850178e+00 2.317022636231e+00 2.318259370947e+00 2.319380629597e+00 2.320392969599e+00 2.321292751056e+00 2.322078301608e+00 2.322752237645e+00 2.323307320040e+00 2.323755838024e+00 2.324080386971e+00 2.324295465514e+00 2.324392184895e+00 2.324371467625e+00 2.324240835044e+00 2.323984859299e+00 2.323620802481e+00 2.323132799682e+00 2.322536281539e+00 2.321820022866e+00 2.320986569645e+00 2.320045180985e+00 2.318979207349e+00 2.317810699359e+00 2.316519334489e+00 2.315120489946e+00 2.313611011987e+00 2.311983867870e+00 2.310258402520e+00 2.308411182337e+00 2.306468233198e+00 2.304411271663e+00 2.302251216425e+00 2.299991642694e+00 2.297620769577e+00 2.295164384935e+00 2.292594129412e+00 2.289939107864e+00 2.287183787783e+00 2.284333377653e+00 2.281402941567e+00 2.278368782583e+00 2.275263999483e+00 2.272061497173e+00 2.268785094192e+00 2.265431312706e+00 2.261990032670e+00 2.258491886423e+00 2.254904844440e+00 2.251264024555e+00 2.247549153196e+00 2.243772297845e+00 2.239945192242e+00 2.236044527357e+00 2.232110965007e+00 2.228108915939e+00 2.224071349817e+00 2.219988678525e+00 2.215857727737e+00 2.211706637878e+00 2.207498834543e+00 2.203285089545e+00 2.199028540511e+00 2.194751688721e+00 2.190465161923e+00 2.186141980527e+00 2.181834496414e+00 2.177490679851e+00 2.173160132914e+00 2.168822070188e+00 2.164476970873e+00 2.160158155832e+00 2.155819386345e+00 2.151522334036e+00 2.147217030279e+00 2.142940773698e+00 2.138692418793e+00 2.134449256096e+00 2.130262769667e+00 2.126076671263e+00 2.121951429066e+00 2.117848994741e+00 2.113784521237e+00 2.109780669461e+00 2.105794041080e+00 2.101885867371e+00 2.098001369514e+00 2.094186645800e+00 2.090422680718e+00 2.086702927543e+00 2.083066382922e+00 2.079458802362e+00 2.075940699897e+00 2.072468401788e+00 2.069063263930e+00 2.065732987340e+00 2.062447827142e+00 2.059257029251e+00 2.056107623808e+00 2.053043397930e+00 2.050041162234e+00 2.047101995228e+00 2.044244925879e+00 2.041436669514e+00 2.038716050743e+00 2.036045249071e+00 2.033449730944e+00 2.030919461913e+00 2.028446446379e+00 2.026046901413e+00 2.023698382714e+00 2.021420841368e+00 2.019194144300e+00 2.017027411424e+00 2.014917113722e+00 2.012856636237e+00 2.010851873645e+00 2.008892727968e+00 2.006983440787e+00 2.005114565438e+00 2.003291888537e+00 2.001504263946e+00 1.999757710801e+00 1.998042336260e+00 1.996359157588e+00 1.994707461378e+00 1.993073859902e+00 1.991474788643e+00 1.989883593397e+00 1.988319509768e+00 1.986765225737e+00 1.985221589214e+00 1.983692327071e+00 1.982157232563e+00 1.980638727995e+00 1.979106634512e+00 1.977579998835e+00 1.976043896383e+00 1.974492826301e+00 1.972940741806e+00 1.971360937021e+00 1.969776470215e+00 1.968158558245e+00 1.966524662136e+00 1.964863523687e+00 1.963166590864e+00 1.961448114439e+00 1.959681195256e+00 1.957890239255e+00 1.956046629791e+00 1.954165697169e+00 1.952237772097e+00 1.950256635633e+00 1.948231294461e+00 1.946139515466e+00 1.944001350574e+00 1.941792605766e+00 1.939526284903e+00 1.937190885074e+00 1.934780796682e+00 1.932307915230e+00 1.929744444125e+00 1.927114490236e+00 1.924389278125e+00 1.921584633615e+00 1.918689166475e+00 1.915691758037e+00 1.912609278970e+00 1.909408857110e+00 1.906117710473e+00 1.902704973125e+00 1.899183145598e+00 1.895544288467e+00 1.891774761048e+00 1.887890417552e+00 1.883858901764e+00 1.879704550231e+00 1.875398805094e+00 1.870951375463e+00 1.866356497405e+00 1.861596874807e+00 1.856688572581e+00 1.851602307759e+00 1.846358172193e+00 1.840932985036e+00 1.835328756347e+00 1.829546191107e+00 1.823567955439e+00 1.817407285620e+00 1.811042060931e+00 1.804484784514e+00 1.797719678458e+00 1.790751066434e+00 1.783577318461e+00 1.776185448132e+00 1.768590586012e+00 1.760772088565e+00 1.752749089834e+00 1.744503084445e+00 1.736046165846e+00 1.727378435066e+00 1.718490787409e+00 1.709406035609e+00 1.700101670541e+00 1.690607537733e+00 1.680907430477e+00 1.671017438774e+00 1.660948183511e+00 1.650691791198e+00 1.640278269217e+00 1.629693353880e+00 1.618969896782e+00 1.608101775676e+00 1.597111238899e+00 1.586014154032e+00 1.574809062089e+00 1.563537257306e+00 1.552186192697e+00 1.540799196443e+00 1.529374673721e+00 1.517941631264e+00 1.506524337756e+00 1.495123378722e+00 1.483790707590e+00 1.472514305688e+00 1.461342776517e+00 1.450283358900e+00 1.439361173748e+00 1.428606757146e+00 1.418023640918e+00 1.407660366319e+00 1.397507625565e+00 1.387610958397e+00 1.377976271128e+00 1.368624140679e+00 1.359580858757e+00 1.350844428758e+00 1.342453082274e+00 1.334391963676e+00 1.326696374941e+00 1.319359176890e+00 1.312390580037e+00 1.305801414143e+00 1.299577118030e+00 1.293741131981e+00 1.288261832243e+00 1.283160306097e+00 1.278409347976e+00 1.274003956335e+00 1.269939274733e+00 1.266181055771e+00 1.262739399444e+00 1.259565137407e+00 1.256665120378e+00 1.253995620694e+00 1.251544590627e+00 1.249289266157e+00 1.247189268384e+00 1.245241812470e+00 1.243392033604e+00 1.241642940020e+00 1.239942074776e+00 1.238277121335e+00 1.236624101976e+00 1.234941409894e+00 1.233232028346e+00 1.231438817969e+00 1.229574417936e+00 1.227587570966e+00 1.225477595896e+00 1.223224662835e+00 1.220795092536e+00 1.218204180016e+00 1.215399326672e+00 1.212409266615e+00 1.209187510604e+00 1.205746438907e+00 1.202075827300e+00 1.198147827865e+00 1.193996655456e+00 1.189567623732e+00 1.184903718193e+00 1.179968184592e+00 1.174772265986e+00 1.169323426272e+00 1.163588184325e+00 1.157614684564e+00 1.151346815204e+00 1.144833119502e+00 1.138041703259e+00 1.130980395442e+00 1.123669073309e+00 1.116065660383e+00 1.108228920102e+00 1.100102818862e+00 1.091735843359e+00 1.083110809324e+00 1.074227389807e+00 1.065126387987e+00 1.055766585216e+00 1.046216824507e+00 1.036443152030e+00 1.026497820321e+00 1.016396790987e+00 1.006146919154e+00 9.958232946178e-01 9.854112794518e-01 9.750052416520e-01 9.646176772902e-01 9.543200656858e-01 9.441843284186e-01 9.342480964404e-01 9.246304011953e-01 9.153648849437e-01 9.065755162549e-01 8.983279739787e-01 8.907165764584e-01 8.838524590122e-01 8.777909188976e-01 8.726630707961e-01 8.685101455218e-01 8.654387449068e-01 8.634969373973e-01 8.627313111248e-01 8.632009867296e-01 8.648908030464e-01 8.678400546559e-01 8.720010857036e-01 8.773549286578e-01 8.838490001779e-01 8.913893874192e-01 8.999283735934e-01 9.093218432398e-01 9.194937016709e-01 9.303059629297e-01 9.416266729296e-01 9.533526684623e-01 9.653085273550e-01 9.774125241958e-01 9.894991179563e-01 1.001460747244e+00 1.013195477500e+00 1.024561959754e+00 1.035507253499e+00 1.045904485921e+00 1.055701677880e+00 1.064833234579e+00 1.073229625538e+00 1.080877622005e+00 1.087724047369e+00 1.093769276037e+00 1.099000979626e+00 1.103423320512e+00 1.107053546768e+00 1.109912576968e+00 1.112031378990e+00 1.113440790995e+00 1.114195378158e+00 1.114317024834e+00 1.113876738278e+00 1.112900065260e+00 1.111442797810e+00 1.109562866753e+00 1.107270533566e+00 1.104649502872e+00 1.101702343837e+00 1.098485257867e+00 1.095035229124e+00 1.091364017354e+00 1.087535535736e+00 1.083550873200e+00 1.079473843862e+00 1.075321910099e+00 1.071150148264e+00 1.067004844144e+00 1.062923478033e+00 1.058991514177e+00 1.055236325178e+00 1.051755633379e+00 1.048595196897e+00 1.045830491061e+00 1.043530655706e+00 1.041738799090e+00 1.040525511367e+00 1.039900715356e+00 1.039913685669e+00 1.040541184576e+00 1.041780518378e+00 1.043595437872e+00 1.045905836395e+00 1.048663635388e+00 1.051741080824e+00 1.055053473485e+00 1.058461972109e+00 1.061850018592e+00 1.065096233215e+00 1.068062756697e+00 1.070667473592e+00 1.072788047887e+00 1.074371856376e+00 1.075350902274e+00 1.075703274688e+00 1.075429386112e+00 1.074537063112e+00 1.073092908017e+00 1.071141725063e+00 1.068784781818e+00 1.066107204565e+00 1.063217625418e+00 1.060223936164e+00 1.057225372669e+00 1.054324772388e+00 1.051596119359e+00 1.049124315648e+00 1.046948572640e+00 1.045123477322e+00 1.043666497236e+00 1.042590064752e+00 1.041905113655e+00 1.041599218375e+00 1.041679427217e+00 1.042117841019e+00 1.042920627621e+00 1.044057730819e+00 1.045511539515e+00 1.046098388628e+00 1.045609118274e+00 1.044839801460e+00 1.044743675829e+00 1.046032892309e+00 1.048887672809e+00 1.052855859057e+00 1.057010776354e+00 1.060341347056e+00 1.062133082441e+00 1.062232150901e+00 1.061105688323e+00 1.059675079555e+00 1.058937609151e+00 1.059598426567e+00 1.061817668215e+00 1.065167779348e+00 1.068854865762e+00 1.072130344014e+00 1.074609606711e+00 1.076495408703e+00 1.078555429045e+00 1.081831255522e+00 1.087230456295e+00 1.095152820026e+00 1.105280002829e+00 1.116615593779e+00 1.127825098317e+00 1.137630617206e+00 1.145153115418e+00 1.150060715277e+00 1.152066003084e+00 1.145649816123e+00 1.099566952657e+00 1.012102864474e+00 9.264808180002e-01 8.925196013064e-01 9.302342903322e-01 1.009128631800e+00 1.078531373210e+00 1.101261115389e+00 1.064147800748e+00 9.786207538217e-01 8.793081889654e-01 8.152468167179e-01 8.198765779376e-01 8.775987688561e-01 9.401252069739e-01 9.659295601311e-01 9.366106423104e-01 8.586120391676e-01 7.622556197271e-01 6.958533494433e-01 6.976015483669e-01 7.557256622981e-01 8.216636846611e-01 8.534458422863e-01 8.331268320281e-01 7.681845951871e-01 6.912546551944e-01 6.526259844331e-01 6.852938159119e-01 7.678882975454e-01 8.500789361113e-01 8.931274223989e-01 8.818810518706e-01 8.260835875809e-01 7.607452871997e-01 7.376742020106e-01 7.891778334929e-01 8.936913675583e-01 1.000823929921e+00 1.068961909377e+00 1.077175651588e+00 1.025971197766e+00 9.370897373193e-01 8.516194016243e-01 8.164942615918e-01 8.504364544708e-01 9.250628419024e-01 9.939826913611e-01 1.023686833681e+00 1.002134713757e+00 9.379961897886e-01 8.576360240727e-01 7.970492969161e-01 7.818887248784e-01 8.057345912065e-01 8.359155157726e-01 8.396475183560e-01 8.003924047082e-01 7.228015055665e-01 6.350503857193e-01 5.863278503685e-01 6.160111012622e-01 7.074182016160e-01 8.088368421761e-01 8.776082573880e-01 8.908626534364e-01 8.441426611943e-01 7.517055802723e-01 6.510601321912e-01 6.047055826819e-01 6.621207008065e-01 8.002996920742e-01 9.589643064470e-01 1.091435213054e+00 1.170039465916e+00 1.181678483732e+00 1.125986432362e+00 1.016344492952e+00 8.835639243775e-01 7.804956594718e-01 7.681579654998e-01 8.601739235628e-01 1.005017253763e+00 1.140598658098e+00 1.223933538689e+00 1.231498889436e+00 1.156998927008e+00 1.011919643198e+00 8.299688197126e-01 6.772755852185e-01 6.435019397274e-01 7.446696588843e-01 8.932280436076e-01 1.008866770879e+00 1.050465177147e+00 1.006430129752e+00 8.912920300325e-01 7.506611504631e-01 6.676722352557e-01 7.161515648031e-01 8.625953666046e-01 1.016954221273e+00 1.115907180289e+00 1.130023422930e+00 1.058396112761e+00 9.303360999563e-01 8.123364101595e-01 7.954573644392e-01 9.099346078109e-01 1.084896969335e+00 1.236233519676e+00 1.311353510663e+00 1.287822989521e+00 1.169938901426e+00 9.906738284009e-01 8.196919684430e-01 7.584124903279e-01 8.492761206598e-01 1.010936864583e+00 1.147297190977e+00 1.204153813077e+00 1.162191295125e+00 1.029796869545e+00 8.434924366740e-01 6.767365789613e-01 6.325114020632e-01 7.330775992513e-01 8.800264531223e-01 9.865006661512e-01 1.012162240006e+00 9.496212196439e-01 8.189949048266e-01 6.721016530371e-01 5.968382200776e-01 6.570010019318e-01 8.130118192020e-01
 6.373643340406e-01 6.363503330605e-01 6.352515903576e-01 6.339973157438e-01 6.326457256421e-01 6.312783503945e-01 6.299483971401e-01 6.287225424760e-01 6.276635085639e-01 6.267243244406e-01 6.257545918097e-01 6.246258478865e-01 6.233435130585e-01 6.220128382569e-01 6.207527708920e-01 6.196587846730e-01 6.187536970182e-01 6.179340444549e-01 6.170141235522e-01 6.158790433824e-01 6.145996666077e-01 6.133448219831e-01 6.122372505904e-01 6.112891785035e-01 6.104518989829e-01 6.096343441102e-01 6.087222570785e-01 6.076347608710e-01 6.064203200609e-01 6.052412968600e-01 6.042419467463e-01 6.034456421543e-01 6.027476510338e-01 6.020024760394e-01 6.011015358599e-01 6.000428078319e-01 5.989328646372e-01 5.979161098346e-01 5.970682712089e-01 5.963637632016e-01 5.957280771125e-01 5.950756018574e-01 5.943211770070e-01 5.934189928432e-01 5.924140114508e-01 5.914634876989e-01 5.907182730753e-01 5.901996399984e-01 5.897757320779e-01 5.892564150294e-01 5.885332083798e-01 5.876434985648e-01 5.867479197557e-01 5.860081010130e-01 5.854732891617e-01 5.850606936310e-01 5.846414776620e-01 5.841355764201e-01 5.835249161501e-01 5.828276619497e-01 5.821020734013e-01 5.814505127565e-01 5.809724525536e-01 5.806793436422e-01 5.804741260995e-01 5.801868002279e-01 5.796958370110e-01 5.790214072347e-01 5.783437187587e-01 5.778820695513e-01 5.777170183605e-01 5.777192430455e-01 5.776529082489e-01 5.773583408955e-01 5.768554795181e-01 5.763113961564e-01 5.759206723909e-01 5.757744879445e-01 5.758153501047e-01 5.758866346799e-01 5.758506556259e-01 5.756582956312e-01 5.753488527116e-01 5.750288343362e-01 5.748249996919e-01 5.748274145973e-01 5.750193269857e-01 5.752735211902e-01 5.754222941021e-01 5.753574972749e-01 5.751144957926e-01 5.748716444991e-01 5.748419112363e-01 5.751104984235e-01 5.755602904087e-01 5.759467236665e-01 5.760813057579e-01 5.759599745356e-01 5.757652690792e-01 5.757394192914e-01 5.760087756649e-01 5.764950786448e-01 5.769859976111e-01 5.772966002078e-01 5.773927327840e-01 5.773845407345e-01 5.774448628658e-01 5.776928707845e-01 5.781350639383e-01 5.786781255885e-01 5.792071130570e-01 5.796453645138e-01 5.799784535564e-01 5.802494118902e-01 5.805510532524e-01 5.809865009391e-01 5.816163332549e-01 5.824092315855e-01 5.832471279916e-01 5.839842842858e-01 5.845416515732e-01 5.849811361321e-01 5.854825274671e-01 5.862170526167e-01 5.872137644202e-01 5.883284788530e-01 5.893450062037e-01 5.901300455008e-01 5.907286110814e-01 5.913331175661e-01 5.921300968710e-01 5.931658036352e-01 5.943204622716e-01 5.954224906073e-01 5.963695524746e-01 5.971803747732e-01 5.979666054764e-01 5.988405577090e-01 5.998510958008e-01 6.009701865992e-01 6.021446434993e-01 6.033245904804e-01 6.044677214068e-01 6.055572846385e-01 6.066158380949e-01 6.077073967873e-01 6.088980547377e-01 6.102255667972e-01 6.116570200295e-01 6.130993661983e-01 6.144658323285e-01 6.157452120645e-01 6.170069114932e-01 6.183347941566e-01 6.197737389126e-01 6.213089062555e-01 6.228724924344e-01 6.244094968937e-01 6.259053196881e-01 6.273842419060e-01 6.288747007884e-01 6.304067272807e-01 6.320055384312e-01 6.336704667186e-01 6.353803240084e-01 6.371001452040e-01 6.388063144001e-01 6.404909792022e-01 6.421829804478e-01 6.439227387054e-01 6.457211145808e-01 6.475590987305e-01 6.494112663062e-01 6.512665672849e-01 6.531252666978e-01 6.549991135361e-01 6.568963839387e-01 6.588093844786e-01 6.607361164108e-01 6.626931096281e-01 6.646905371112e-01 6.667253775463e-01 6.687802417278e-01 6.708418885592e-01 6.729060410045e-01 6.749897425614e-01 6.771124792125e-01 6.792753880210e-01 6.814622958424e-01 6.836598880025e-01 6.858666743030e-01 6.880890012852e-01 6.903364768781e-01 6.926136526941e-01 6.949073609968e-01 6.972089189105e-01 6.995218285582e-01 7.018556634072e-01 7.042159888727e-01 7.066005532389e-01 7.090038056178e-01 7.114142520389e-01 7.138384843415e-01 7.162878848297e-01 7.187665571135e-01 7.212677206153e-01 7.237835777591e-01 7.263131420782e-01 7.288601372161e-01 7.314329280876e-01 7.340341287564e-01 7.366515335107e-01 7.392775217776e-01 7.419151280873e-01 7.445729287520e-01 7.472519339368e-01 7.499508077250e-01 7.526647040825e-01 7.553889456548e-01 7.581283587268e-01 7.608906598887e-01 7.636725123182e-01 7.664686193845e-01 7.692822560535e-01 7.721117838188e-01 7.749595580783e-01 7.778239245632e-01 7.807055643219e-01 7.836003741229e-01 7.865103075161e-01 7.894394746981e-01 7.923845482909e-01 7.953417684185e-01 7.983147382598e-01 8.013020692994e-01 8.043029670163e-01 8.073245231641e-01 8.103627680390e-01 8.134129205456e-01 8.164780709874e-01 8.195587466635e-01 8.226527692006e-01 8.257643196371e-01 8.288919524929e-01 8.320325368085e-01 8.351859524494e-01 8.383555295520e-01 8.415381576577e-01 8.447321384786e-01 8.479437524541e-01 8.511696131619e-01 8.544056569167e-01 8.576566454178e-01 8.609223750621e-01 8.641990855023e-01 8.674914506677e-01 8.707993249702e-01 8.741135783808e-01 8.774408385525e-01 8.807840770099e-01 8.841397565514e-01 8.875075678092e-01 8.908890423743e-01 8.942808272414e-01 8.976825880253e-01 9.011025434380e-01 9.045337489961e-01 9.079732067757e-01 9.114263547631e-01 9.148915375783e-01 9.183669305439e-01 9.218549826412e-01 9.253565907171e-01 9.288645846753e-01 9.323848657050e-01 9.359189835550e-01 9.394615119937e-01 9.430156416289e-01 9.465823175754e-01 9.501572326713e-01 9.537405612317e-01 9.573382136428e-01 9.609434576264e-01 9.645591175486e-01 9.681864216855e-01 9.718221491065e-01 9.754670585288e-01 9.791249772665e-01 9.827923901821e-01 9.864653310038e-01 9.901503832795e-01 9.938451957388e-01 9.975474939211e-01 1.001260510410e+00 1.004982006450e+00 1.008710861677e+00 1.012449111611e+00 1.016196959830e+00 1.019952450546e+00 1.023717001225e+00 1.027490834476e+00 1.031270671011e+00 1.035059676960e+00 1.038857782553e+00 1.042661705427e+00 1.046473843241e+00 1.050294304567e+00 1.054121644108e+00 1.057957775387e+00 1.061801246661e+00 1.065650919710e+00 1.069506893849e+00 1.073372988848e+00 1.077244619273e+00 1.081122514730e+00 1.085008097746e+00 1.088899328188e+00 1.092796317746e+00 1.096702808399e+00 1.100614284451e+00 1.104532303046e+00 1.108456381815e+00 1.112386013968e+00 1.116320380740e+00 1.120261304418e+00 1.124207928602e+00 1.128159583369e+00 1.132119145313e+00 1.136084695355e+00 1.140052749885e+00 1.144026084587e+00 1.148003532309e+00 1.151985648068e+00 1.155974119684e+00 1.159967568558e+00 1.163963801594e+00 1.167966688420e+00 1.171973174249e+00 1.175983471315e+00 1.179997034881e+00 1.184014344728e+00 1.188033426569e+00 1.192059919089e+00 1.196089763025e+00 1.200122390126e+00 1.204159797889e+00 1.208199919892e+00 1.212242617942e+00 1.216288404244e+00 1.220335430764e+00 1.224386305286e+00 1.228442766296e+00 1.232501610972e+00 1.236563247344e+00 1.240625376567e+00 1.244689141469e+00 1.248755298115e+00 1.252824415501e+00 1.256896274885e+00 1.260970549121e+00 1.265048333178e+00 1.269125466802e+00 1.273202635176e+00 1.277282135881e+00 1.281362920145e+00 1.285445737986e+00 1.289531059615e+00 1.293615643402e+00 1.297702098934e+00 1.301788683628e+00 1.305874285320e+00 1.309961657719e+00 1.314049649053e+00 1.318137912493e+00 1.322226467551e+00 1.326315236095e+00 1.330403305153e+00 1.334490394559e+00 1.338577225773e+00 1.342664163642e+00 1.346750961480e+00 1.350836351105e+00 1.354920308718e+00 1.359003996744e+00 1.363086583210e+00 1.367167954133e+00 1.371248679701e+00 1.375327413228e+00 1.379403168827e+00 1.383477929966e+00 1.387550317297e+00 1.391623076569e+00 1.395693517311e+00 1.399760562729e+00 1.403826516744e+00 1.407887880503e+00 1.411946913141e+00 1.416005744364e+00 1.420060698021e+00 1.424114428713e+00 1.428164267147e+00 1.432210373180e+00 1.436252346691e+00 1.440291977155e+00 1.444327229220e+00 1.448360172586e+00 1.452389940793e+00 1.456415515099e+00 1.460435060511e+00 1.464450955510e+00 1.468462892513e+00 1.472470315676e+00 1.476472924971e+00 1.480472123139e+00 1.484466063071e+00 1.488454830586e+00 1.492438297815e+00 1.496416755395e+00 1.500388478067e+00 1.504356048284e+00 1.508318807222e+00 1.512275155194e+00 1.516225502592e+00 1.520169153571e+00 1.524107816295e+00 1.528038043718e+00 1.531963566212e+00 1.535882870132e+00 1.539794762957e+00 1.543699480806e+00 1.547596306196e+00 1.551487173173e+00 1.555368770603e+00 1.559244956723e+00 1.563113673412e+00 1.566974364876e+00 1.570827331224e+00 1.574671159646e+00 1.578507186827e+00 1.582334204696e+00 1.586154416028e+00 1.589965091566e+00 1.593767841566e+00 1.597561607642e+00 1.601344216064e+00 1.605118234410e+00 1.608882471442e+00 1.612638219875e+00 1.616384533547e+00 1.620121394341e+00 1.623847307170e+00 1.627562230284e+00 1.631266802224e+00 1.634963656054e+00 1.638649114961e+00 1.642324731734e+00 1.645988427117e+00 1.649640308884e+00 1.653281854931e+00 1.656913216868e+00 1.660533443377e+00 1.664142912357e+00 1.667740883092e+00 1.671324188801e+00 1.674897451994e+00 1.678456937320e+00 1.682006485395e+00 1.685542759294e+00 1.689066675091e+00 1.692576670917e+00 1.696073799880e+00 1.699556960393e+00 1.703027928292e+00 1.706485615427e+00 1.709929825015e+00 1.713358833175e+00 1.716774620851e+00 1.720175266199e+00 1.723562892100e+00 1.726936627338e+00 1.730295980227e+00 1.733639681285e+00 1.736967045228e+00 1.740281665918e+00 1.743581468802e+00 1.746865636954e+00 1.750134518908e+00 1.753387372208e+00 1.756623813069e+00 1.759845556742e+00 1.763050647139e+00 1.766240134009e+00 1.769414086608e+00 1.772569677307e+00 1.775709488868e+00 1.778831965451e+00 1.781938034944e+00 1.785026789622e+00 1.788097767119e+00 1.791150090029e+00 1.794187784070e+00 1.797204259114e+00 1.800204691161e+00 1.803186487465e+00 1.806149757193e+00 1.809095888129e+00 1.812022365607e+00 1.814930080576e+00 1.817819394441e+00 1.820688908988e+00 1.823539065115e+00 1.826370792436e+00 1.829181664415e+00 1.831975098195e+00 1.834745570396e+00 1.837497943911e+00 1.840230051223e+00 1.842940658950e+00 1.845631416591e+00 1.848301933819e+00 1.850951128590e+00 1.853578943810e+00 1.856185961837e+00 1.858772383152e+00 1.861337739747e+00 1.863880027927e+00 1.866401471965e+00 1.868900889368e+00 1.871378084319e+00 1.873834244960e+00 1.876267172764e+00 1.878678027272e+00 1.881065592146e+00 1.883429413458e+00 1.885772660943e+00 1.888091217545e+00 1.890386247896e+00 1.892658644339e+00 1.894906770052e+00 1.897132216051e+00 1.899333386072e+00 1.901510613863e+00 1.903663855304e+00 1.905792475670e+00 1.907896565965e+00 1.909975639831e+00 1.912031847717e+00 1.914062430412e+00 1.916067897282e+00 1.918048164874e+00 1.920003279890e+00 1.921932763683e+00 1.923837740926e+00 1.925716474538e+00 1.927569097271e+00 1.929396133824e+00 1.931197604906e+00 1.932971418484e+00 1.934720780655e+00 1.936442354299e+00 1.938138233664e+00 1.939808008859e+00 1.941449510520e+00 1.943065934052e+00 1.944654076274e+00 1.946215828240e+00 1.947749652778e+00 1.949255919322e+00 1.950736189120e+00 1.952186989587e+00 1.953611718326e+00 1.955007368523e+00 1.956376919920e+00 1.957716968167e+00 1.959028998653e+00 1.960313181565e+00 1.961569441862e+00 1.962797104058e+00 1.963997645316e+00 1.965168301599e+00 1.966310082054e+00 1.967423186622e+00 1.968508688625e+00 1.969563884862e+00 1.970591322419e+00 1.971589451155e+00 1.972558148697e+00 1.973497558208e+00 1.974408975931e+00 1.975290006748e+00 1.976142364840e+00 1.976964864126e+00 1.977758958707e+00 1.978522496820e+00 1.979257871538e+00 1.979962118878e+00 1.980637481110e+00 1.981283342396e+00 1.981899380155e+00 1.982486777848e+00 1.983042894000e+00 1.983569854861e+00 1.984067827755e+00 1.984534904238e+00 1.984972952478e+00 1.985381220691e+00 1.985759526199e+00 1.986108105035e+00 1.986427771120e+00 1.986716941363e+00 1.986976366781e+00 1.987206992054e+00 1.987406782062e+00 1.987577551226e+00 1.987718286859e+00 1.987829643540e+00 1.987911887414e+00 1.987963969598e+00 1.987987161828e+00 1.987981339603e+00 1.987946070816e+00 1.987881153076e+00 1.987787663893e+00 1.987664924425e+00 1.987513180509e+00 1.987332942300e+00 1.987123510036e+00 1.986886100420e+00 1.986619796441e+00 1.986324997192e+00 1.986001701299e+00 1.985650791476e+00 1.985271334989e+00 1.984863692173e+00 1.984429348196e+00 1.983966929080e+00 1.983477776606e+00 1.982960895517e+00 1.982416126578e+00 1.981845235712e+00 1.981247422260e+00 1.980623991796e+00 1.979973619982e+00 1.979297630309e+00 1.978594639944e+00 1.977866966212e+00 1.977113373665e+00 1.976334878616e+00 1.975532549599e+00 1.974703764271e+00 1.973851848204e+00 1.972976004350e+00 1.972076378518e+00 1.971152380930e+00 1.970205262128e+00 1.969234382561e+00 1.968243470809e+00 1.967228466626e+00 1.966192212619e+00 1.965134309426e+00 1.964053758674e+00 1.962954340321e+00 1.961833369696e+00 1.960692891660e+00 1.959532492663e+00 1.958353144940e+00 1.957153360401e+00 1.955936576355e+00 1.954700727490e+00 1.953447624168e+00 1.952177104258e+00 1.950890952557e+00 1.949586688120e+00 1.948268653510e+00 1.946934688796e+00 1.945584945623e+00 1.944221965176e+00 1.942844761346e+00 1.941454030465e+00 1.940050529968e+00 1.938636146286e+00 1.937209497900e+00 1.935770452382e+00 1.934321873937e+00 1.932863902411e+00 1.931396859833e+00 1.929920874768e+00 1.928436360696e+00 1.926944124189e+00 1.925446368636e+00 1.923941988341e+00 1.922432580526e+00 1.920918282732e+00 1.919399036284e+00 1.917876800806e+00 1.916352656076e+00 1.914826240195e+00 1.913297689859e+00 1.911769812677e+00 1.910241428084e+00 1.908715910955e+00 1.907189847563e+00 1.905667596604e+00 1.904149436172e+00 1.902633596712e+00 1.901123725812e+00 1.899619413414e+00 1.898123732860e+00 1.896633366838e+00 1.895151596729e+00 1.893680881978e+00 1.892217398013e+00 1.890767744604e+00 1.889327922017e+00 1.887900943163e+00 1.886489885296e+00 1.885089819053e+00 1.883708318692e+00 1.882341379363e+00 1.880993071792e+00 1.879662518945e+00 1.878350179335e+00 1.877060289269e+00 1.875789712028e+00 1.874542705795e+00 1.873317590543e+00 1.872116212213e+00 1.870941746858e+00 1.869791445236e+00 1.868670565703e+00 1.867574822967e+00 1.866509364268e+00 1.865473671163e+00 1.864469208784e+00 1.863497991766e+00 1.862556332368e+00 1.861652804580e+00 1.860780542214e+00 1.859946964738e+00 1.859149276511e+00 1.858388767305e+00 1.857670426919e+00 1.856987364768e+00 1.856348815428e+00 1.855751127277e+00 1.855195658045e+00 1.854686104766e+00 1.854215699715e+00 1.853798209237e+00 1.853422200692e+00 1.853097614524e+00 1.852819420402e+00 1.852589218590e+00 1.852414008776e+00 1.852284256477e+00 1.852212642110e+00 1.852189425526e+00 1.852222758962e+00 1.852311025813e+00 1.852450933907e+00 1.852653209700e+00 1.852906310812e+00 1.853223311540e+00 1.853592919230e+00 1.854026285975e+00 1.854519717587e+00 1.855069518703e+00 1.855688405486e+00 1.856360173164e+00 1.857102723984e+00 1.857903921099e+00 1.858772079490e+00 1.859703555004e+00 1.860697164617e+00 1.861764097050e+00 1.862886731204e+00 1.864085348671e+00 1.865344134893e+00 1.866672135143e+00 1.868070294038e+00 1.869529906173e+00 1.871067843023e+00 1.872662800283e+00 1.874336866211e+00 1.876072590801e+00 1.877880867812e+00 1.879759602814e+00 1.881701446744e+00 1.883723526144e+00 1.885801555103e+00 1.887961522498e+00 1.890182471764e+00 1.892476056543e+00 1.894839713705e+00 1.897267459211e+00 1.899773150597e+00 1.902335484737e+00 1.904976499536e+00 1.907679340102e+00 1.910452027532e+00 1.913293864072e+00 1.916196443060e+00 1.919175119588e+00 1.922207610444e+00 1.925318152544e+00 1.928484900123e+00 1.931717987286e+00 1.935015547983e+00 1.938370514407e+00 1.941797293607e+00 1.945273691864e+00 1.948822221958e+00 1.952419219606e+00 1.956080901669e+00 1.959801153232e+00 1.963573177839e+00 1.967408091002e+00 1.971286178753e+00 1.975230877229e+00 1.979217308370e+00 1.983260120745e+00 1.987352982413e+00 1.991490444947e+00 1.995682891893e+00 1.999910327303e+00 2.004194283574e+00 2.008511940757e+00 2.012877322780e+00 2.017281588141e+00 2.021721520747e+00 2.026206642589e+00 2.030716688895e+00 2.035272379153e+00 2.039850045031e+00 2.044467401966e+00 2.049109709494e+00 2.053778566928e+00 2.058479170497e+00 2.063193964909e+00 2.067942195898e+00 2.072699545667e+00 2.077486050106e+00 2.082281341429e+00 2.087094370222e+00 2.091924166947e+00 2.096756337497e+00 2.101609533469e+00 2.106456258082e+00 2.111319770306e+00 2.116178993336e+00 2.121041524337e+00 2.125907428020e+00 2.130760767399e+00 2.135621356540e+00 2.140461114032e+00 2.145304578514e+00 2.150126266472e+00 2.154939635624e+00 2.159737900953e+00 2.164512904041e+00 2.169277918606e+00 2.174008821192e+00 2.178727234393e+00 2.183410451743e+00 2.188070735730e+00 2.192698893593e+00 2.197289772688e+00 2.201854752986e+00 2.206370596724e+00 2.210859341069e+00 2.215296247075e+00 2.219695377019e+00 2.224046305505e+00 2.228347512122e+00 2.232605397460e+00 2.236800341323e+00 2.240951462714e+00 2.245036901828e+00 2.249070254723e+00 2.253039617303e+00 2.256945391303e+00 2.260791206359e+00 2.264563557008e+00 2.268273003959e+00 2.271903865460e+00 2.275467909145e+00 2.278954516659e+00 2.282364243429e+00 2.285697174508e+00 2.288943202783e+00 2.292112678195e+00 2.295192535575e+00 2.298190994057e+00 2.301098630076e+00 2.303916160420e+00 2.306644643987e+00 2.309275429362e+00 2.311815890735e+00 2.314255606136e+00 2.316601506601e+00 2.318844601578e+00 2.320986738381e+00 2.323027768547e+00 2.324962346893e+00 2.326795344341e+00 2.328516420452e+00 2.330134946211e+00 2.331640125898e+00 2.333038487147e+00 2.334324225994e+00 2.335497056027e+00 2.336559358647e+00 2.337503236967e+00 2.338337188504e+00 2.339049517945e+00 2.339652016912e+00 2.340133158406e+00 2.340495371153e+00 2.340743504264e+00 2.340867578227e+00 2.340881286286e+00 2.340765518082e+00 2.340538305230e+00 2.340187099502e+00 2.339717016935e+00 2.339131341255e+00 2.338417990110e+00 2.337595320368e+00 2.336644897352e+00 2.335581303612e+00 2.334398677582e+00 2.333092820645e+00 2.331679787131e+00 2.330138200943e+00 2.328493606721e+00 2.326723059119e+00 2.324844769289e+00 2.322855697739e+00 2.320746010316e+00 2.318540170839e+00 2.316208593673e+00 2.313784741701e+00 2.311245281506e+00 2.308602340609e+00 2.305863636056e+00 2.303011640139e+00 2.300076930505e+00 2.297027685316e+00 2.293895358138e+00 2.290666815977e+00 2.287342749759e+00 2.283941126899e+00 2.280437672484e+00 2.276867353555e+00 2.273203082071e+00 2.269465842474e+00 2.265657761305e+00 2.261763319659e+00 2.257818285729e+00 2.253785401319e+00 2.249705188322e+00 2.245556425923e+00 2.241347876065e+00 2.237095879685e+00 2.232772446382e+00 2.228424208639e+00 2.224011960103e+00 2.219568139176e+00 2.215088756749e+00 2.210561878137e+00 2.206024634284e+00 2.201435073996e+00 2.196844430272e+00 2.192220718715e+00 2.187580173945e+00 2.182939189009e+00 2.178264503970e+00 2.173612502233e+00 2.168933063877e+00 2.164268941580e+00 2.159608236016e+00 2.154942079481e+00 2.150311596160e+00 2.145665162676e+00 2.141065354222e+00 2.136467810503e+00 2.131898459009e+00 2.127367980051e+00 2.122844493179e+00 2.118384297023e+00 2.113930997547e+00 2.109537811883e+00 2.105177624396e+00 2.100853495392e+00 2.096598441625e+00 2.092361098400e+00 2.088204247494e+00 2.084078771312e+00 2.080016465768e+00 2.076015671421e+00 2.072055261487e+00 2.068180527529e+00 2.064337234440e+00 2.060579730621e+00 2.056872107085e+00 2.053228473045e+00 2.049661126104e+00 2.046136225597e+00 2.042702041905e+00 2.039310940661e+00 2.035999061741e+00 2.032749704504e+00 2.029557197338e+00 2.026442053516e+00 2.023376193753e+00 2.020387327547e+00 2.017448989861e+00 2.014578067434e+00 2.011768247510e+00 2.009010336533e+00 2.006318739643e+00 2.003672858180e+00 2.001090494716e+00 1.998553625565e+00 1.996071284046e+00 1.993634976052e+00 1.991245164414e+00 1.988900661335e+00 1.986596304557e+00 1.984335099883e+00 1.982105019247e+00 1.979918494596e+00 1.977755066052e+00 1.975628599492e+00 1.973525136263e+00 1.971445223042e+00 1.969393652749e+00 1.967352793702e+00 1.965339806921e+00 1.963328057280e+00 1.961337831008e+00 1.959352797437e+00 1.957370197777e+00 1.955400853369e+00 1.953416943836e+00 1.951446739858e+00 1.949459612375e+00 1.947471820039e+00 1.945473723988e+00 1.943455327730e+00 1.941433710662e+00 1.939381473945e+00 1.937320674488e+00 1.935226644462e+00 1.933111249599e+00 1.930968210333e+00 1.928787792625e+00 1.926582490265e+00 1.924330009542e+00 1.922048005951e+00 1.919715230010e+00 1.917342065077e+00 1.914920157183e+00 1.912443101170e+00 1.909920093427e+00 1.907328363014e+00 1.904688474219e+00 1.901974508138e+00 1.899198788008e+00 1.896352973455e+00 1.893426288915e+00 1.890432512420e+00 1.887343731671e+00 1.884181973206e+00 1.880921368859e+00 1.877569195040e+00 1.874121849608e+00 1.870562682009e+00 1.866908686275e+00 1.863128783643e+00 1.859244278957e+00 1.855230182131e+00 1.851089856715e+00 1.846822687950e+00 1.842407893538e+00 1.837864285101e+00 1.833158844865e+00 1.828311251577e+00 1.823298812556e+00 1.818122574377e+00 1.812782725392e+00 1.807259087576e+00 1.801567113344e+00 1.795680453015e+00 1.789611708609e+00 1.783344644724e+00 1.776878686947e+00 1.770215608410e+00 1.763337133264e+00 1.756258759216e+00 1.748956977535e+00 1.741447487845e+00 1.733714575605e+00 1.725763032629e+00 1.717593323112e+00 1.709194291383e+00 1.700584109383e+00 1.691741048102e+00 1.682688775876e+00 1.673413099118e+00 1.663924263400e+00 1.654230442985e+00 1.644320750985e+00 1.634225088113e+00 1.623924281720e+00 1.613448221979e+00 1.602790633454e+00 1.591967017142e+00 1.580993551418e+00 1.569865862980e+00 1.558620713486e+00 1.547246566858e+00 1.535782469450e+00 1.524226060539e+00 1.512603516943e+00 1.500937341900e+00 1.489227637107e+00 1.477523683441e+00 1.465815238608e+00 1.454148117236e+00 1.442531886363e+00 1.430987571863e+00 1.419553265166e+00 1.408226763640e+00 1.397062673043e+00 1.386053311941e+00 1.375245798885e+00 1.364651091266e+00 1.354288783729e+00 1.344194212754e+00 1.334366096357e+00 1.324851300189e+00 1.315639406018e+00 1.306769578123e+00 1.298244703748e+00 1.290077285114e+00 1.282288781014e+00 1.274868965196e+00 1.267849797929e+00 1.261205471479e+00 1.254964186789e+00 1.249108020830e+00 1.243636612683e+00 1.238553323157e+00 1.233828680931e+00 1.229479534958e+00 1.225461548753e+00 1.221786207913e+00 1.218417284694e+00 1.215341224520e+00 1.212543149760e+00 1.209980446981e+00 1.207659742413e+00 1.205521158392e+00 1.203569828519e+00 1.201756249947e+00 1.200065302838e+00 1.198474535331e+00 1.196935987261e+00 1.195457236967e+00 1.193974771443e+00 1.192499588239e+00 1.190980814424e+00 1.189409435107e+00 1.187768279633e+00 1.186014681227e+00 1.184167018899e+00 1.182165039467e+00 1.180033771676e+00 1.177728335156e+00 1.175247459226e+00 1.172591224240e+00 1.169716778015e+00 1.166662401698e+00 1.163367606363e+00 1.159872615831e+00 1.156140998526e+00 1.152174624393e+00 1.147988572326e+00 1.143537538554e+00 1.138874300674e+00 1.133936965053e+00 1.128770602337e+00 1.123348906459e+00 1.117664982574e+00 1.111748209443e+00 1.105546994259e+00 1.099116742242e+00 1.092405140855e+00 1.085447075769e+00 1.078231479614e+00 1.070744968310e+00 1.063027672276e+00 1.055031508183e+00 1.046819317072e+00 1.038352056918e+00 1.029668260425e+00 1.020781495123e+00 1.011685445844e+00 1.002448537008e+00 9.930431963962e-01 9.835526593838e-01 9.739812299707e-01 9.643824065183e-01 9.548232998581e-01 9.453253336921e-01 9.359986703379e-01 9.268669749200e-01 9.180434824486e-01 9.095899070165e-01 9.015921857369e-01 8.941609356238e-01 8.873528053438e-01 8.813025615120e-01 8.760630064807e-01 8.717475591959e-01 8.684278238247e-01 8.661646843511e-01 8.650508683024e-01 8.650916443090e-01 8.663594485021e-01 8.688411869074e-01 8.725437239625e-01 8.774560307611e-01 8.835083249302e-01 8.906842601868e-01 8.988637678963e-01 9.079891096834e-01 9.179468935528e-01 9.286081977044e-01 9.398868899880e-01 9.516083241913e-01 9.636874091864e-01 9.759635096171e-01 9.883125946748e-01 1.000631016353e+00 1.012760244084e+00 1.024630535003e+00 1.036106345428e+00 1.047108224770e+00 1.057559245064e+00 1.067366737299e+00 1.076497782749e+00 1.084882584982e+00 1.092496503101e+00 1.099312736208e+00 1.105318340080e+00 1.110508652912e+00 1.114894707637e+00 1.118491543258e+00 1.121316578617e+00 1.123418487359e+00 1.124805582198e+00 1.125547309002e+00 1.125666860346e+00 1.125208390531e+00 1.124239054515e+00 1.122763970932e+00 1.120866460911e+00 1.118557234656e+00 1.115885726329e+00 1.112895880366e+00 1.109600184257e+00 1.106060727096e+00 1.102281349329e+00 1.098320051109e+00 1.094191981882e+00 1.089946910801e+00 1.085627856979e+00 1.081263193888e+00 1.076934362140e+00 1.072664898277e+00 1.068544507399e+00 1.064621916400e+00 1.060969860787e+00 1.057663252905e+00 1.054754971803e+00 1.052329789551e+00 1.050412903953e+00 1.049078422909e+00 1.048329183023e+00 1.048187911853e+00 1.048654329717e+00 1.049677332509e+00 1.051239816743e+00 1.053241470084e+00 1.055623638810e+00 1.058266057565e+00 1.061065160278e+00 1.063911944330e+00 1.066665762726e+00 1.069242592933e+00 1.071509094923e+00 1.073397343565e+00 1.074823088970e+00 1.075736685890e+00 1.076120577588e+00 1.075954011602e+00 1.075282419384e+00 1.074127758178e+00 1.072572366134e+00 1.070685476236e+00 1.068565293317e+00 1.066310747403e+00 1.064014217281e+00 1.061781028901e+00 1.059683550160e+00 1.057811298778e+00 1.056202700975e+00 1.054911096501e+00 1.053954939109e+00 1.053340836811e+00 1.053071914876e+00 1.053122157636e+00 1.053487114279e+00 1.054122830717e+00 1.055019395738e+00 1.056132344014e+00 1.057429570459e+00 1.057795741237e+00 1.056986293549e+00 1.055787262449e+00 1.055151608194e+00 1.055791286295e+00 1.057888412520e+00 1.060995655538e+00 1.064182505790e+00 1.066423446826e+00 1.066977729135e+00 1.065658594008e+00 1.062897553368e+00 1.059585351876e+00 1.056707315763e+00 1.054969385552e+00 1.054552091153e+00 1.055051714215e+00 1.055708004748e+00 1.055802037646e+00 1.055004291073e+00 1.053587672343e+00 1.052430955880e+00 1.052729198638e+00 1.055567580590e+00 1.061526265735e+00 1.070435521960e+00 1.081401347980e+00 1.093137471237e+00 1.104385879524e+00 1.114312560982e+00 1.122883903814e+00 1.131718290342e+00 1.120991023895e+00 1.074094307575e+00 9.894717192126e-01 9.118737157187e-01 8.885559157471e-01 9.334075365559e-01 1.012909941603e+00 1.078596149644e+00 1.097117266135e+00 1.058851288604e+00 9.780448201421e-01 8.903242108034e-01 8.409643773356e-01 8.545203083862e-01 9.105455599660e-01 9.640623607050e-01 9.789428810948e-01 9.411497858189e-01 8.604213353039e-01 7.689035170324e-01 7.125757134843e-01 7.210551125809e-01 7.760922972677e-01 8.310559822053e-01 8.485856686265e-01 8.145761052221e-01 7.396487806045e-01 6.592354606209e-01 6.245033984363e-01 6.630715079406e-01 7.459815706981e-01 8.217051434447e-01 8.544910165824e-01 8.329665571470e-01 7.708553412897e-01 7.073167852930e-01 6.954747553185e-01 7.599699447304e-01 8.694008533310e-01 9.720963360535e-01 1.030305243212e+00 1.027867208163e+00 9.702078306411e-01 8.843263244348e-01 8.155920322693e-01 8.080909962235e-01 8.673954341802e-01 9.554835903483e-01 1.027122250340e+00 1.053931551850e+00 1.028566715983e+00 9.630228231187e-01 8.850026996377e-01 8.287070265377e-01 8.152974113644e-01 8.357117178737e-01 8.592593175419e-01 8.573010269857e-01 8.175151905765e-01 7.481415742240e-01 6.781871786746e-01 6.486786306988e-01 6.823788142799e-01 7.581610499837e-01 8.328344813370e-01 8.711900126587e-01 8.550833023760e-01 7.842953069506e-01 6.788685780759e-01 5.859294395938e-01 5.746506386998e-01 6.728742470878e-01 8.310853894622e-01 9.890172359922e-01 1.107675549779e+00 1.165613507830e+00 1.154863180582e+00 1.080226410277e+00 9.613983650375e-01 8.376596445647e-01 7.689167454597e-01 8.045656572860e-01 9.292641225744e-01 1.082037451798e+00 1.208086704687e+00 1.272589652412e+00 1.258604381231e+00 1.165977770047e+00 1.013016724164e+00 8.416980019670e-01 7.233071706169e-01 7.274104759918e-01 8.368552581387e-01 9.680218112051e-01 1.054494623892e+00 1.063220463759e+00 9.885311722682e-01 8.515409926239e-01 7.074913293141e-01 6.486096204708e-01 7.303954980768e-01 8.891796466188e-01 1.034017381135e+00 1.110043446558e+00 1.095091642167e+00 9.952011902933e-01 8.489246268639e-01 7.377460012956e-01 7.596765278683e-01 9.138038853858e-01 1.104843340252e+00 1.251816960642e+00 1.310556019880e+00 1.266240673796e+00 1.130769519561e+00 9.465672021155e-01 7.956630608181e-01 7.789167340002e-01 9.038260052235e-01 1.071641638429e+00 1.195344411937e+00 1.230244006988e+00 1.164111953876e+00 1.012050432145e+00 8.189944497211e-01 6.695370599031e-01 6.625412437875e-01 7.852742903948e-01 9.301187258713e-01 1.019989202075e+00 1.021818590593e+00 9.333641204801e-01 7.798228848966e-01 6.210944046030e-01 5.579718530551e-01 6.455359124701e-01 8.160858315726e-01
 6.855509117955e-01 6.844903556382e-01 6.833431148280e-01 6.820310872884e-01 6.806126753456e-01 6.791690017094e-01 6.777604979635e-01 6.764628053040e-01 6.753433548491e-01 6.743494129085e-01 6.733182244042e-01 6.721179191053e-01 6.707537201117e-01 6.693333499827e-01 6.679812738204e-01 6.668013966455e-01 6.658208836198e-01 6.649350650497e-01 6.639435903062e-01 6.627234568304e-01 6.613407517353e-01 6.599776948423e-01 6.587642260869e-01 6.577187026506e-01 6.567925982972e-01 6.558921938035e-01 6.548894085829e-01 6.536994416512e-01 6.523709952985e-01 6.510684735142e-01 6.499473547087e-01 6.490357188594e-01 6.482373537522e-01 6.473972293503e-01 6.463949363042e-01 6.452160340288e-01 6.439711409527e-01 6.428137983019e-01 6.418336899182e-01 6.410080522829e-01 6.402577757362e-01 6.394889184543e-01 6.386118152450e-01 6.375732655753e-01 6.364235257096e-01 6.353198589063e-01 6.344231061335e-01 6.337616398776e-01 6.332063171035e-01 6.325604043243e-01 6.317018890963e-01 6.306586331198e-01 6.295912808005e-01 6.286789878447e-01 6.279821862672e-01 6.274219783213e-01 6.268612897002e-01 6.262079949892e-01 6.254344393740e-01 6.245621293154e-01 6.236556416649e-01 6.228250814495e-01 6.221705543531e-01 6.217071082553e-01 6.213360407357e-01 6.208844934218e-01 6.202217706384e-01 6.193606061539e-01 6.184797052661e-01 6.178099856241e-01 6.174450212577e-01 6.172659222938e-01 6.170287093807e-01 6.165595173221e-01 6.158609640684e-01 6.150961772569e-01 6.144746543091e-01 6.141073194127e-01 6.139469258855e-01 6.138275483020e-01 6.135996064206e-01 6.131990200650e-01 6.126627402458e-01 6.121035466296e-01 6.116602672143e-01 6.114315825025e-01 6.113995715960e-01 6.114353811574e-01 6.113642013055e-01 6.110729468431e-01 6.105905316524e-01 6.100915215585e-01 6.097969560789e-01 6.098044148094e-01 6.100056118327e-01 6.101596730366e-01 6.100681493140e-01 6.097065005385e-01 6.092455338544e-01 6.089330137683e-01 6.089124105777e-01 6.091244644412e-01 6.093695963422e-01 6.094481457166e-01 6.093038765923e-01 6.090298279640e-01 6.087965711093e-01 6.087431793590e-01 6.088962843875e-01 6.091755257562e-01 6.094597990762e-01 6.096553088276e-01 6.097277819568e-01 6.097135349400e-01 6.097140574345e-01 6.098481762686e-01 6.101919912786e-01 6.107181366532e-01 6.113019321676e-01 6.117782885872e-01 6.120560718045e-01 6.121947529915e-01 6.123814756884e-01 6.128047394927e-01 6.135061348607e-01 6.143425137827e-01 6.150876684934e-01 6.155899661232e-01 6.158845680573e-01 6.161659246712e-01 6.166350004514e-01 6.173547557339e-01 6.182117067219e-01 6.190282649999e-01 6.196865269427e-01 6.201954383137e-01 6.206654258626e-01 6.212185744089e-01 6.219118028277e-01 6.227243074520e-01 6.236019414592e-01 6.244870501937e-01 6.253348779016e-01 6.261225273901e-01 6.268743794129e-01 6.276533899495e-01 6.285324068082e-01 6.295498952713e-01 6.306783465022e-01 6.318226100152e-01 6.328905142150e-01 6.338676344082e-01 6.348175271194e-01 6.358297022022e-01 6.369536548357e-01 6.381783478445e-01 6.394389180023e-01 6.406742768662e-01 6.418682991406e-01 6.430418783394e-01 6.442244931046e-01 6.454483799946e-01 6.467384406966e-01 6.480981550622e-01 6.495039326445e-01 6.509236913071e-01 6.523305814303e-01 6.537153588161e-01 6.551041041593e-01 6.565388501042e-01 6.580319542666e-01 6.595684104328e-01 6.611224277967e-01 6.626792841632e-01 6.642413296733e-01 6.658183173433e-01 6.674201504160e-01 6.690382394377e-01 6.706711344189e-01 6.723347832397e-01 6.740413454320e-01 6.757859591212e-01 6.775528066701e-01 6.793278414235e-01 6.811070171956e-01 6.829047659745e-01 6.847414278221e-01 6.866194168726e-01 6.885236386036e-01 6.904392604149e-01 6.923661776144e-01 6.943100677962e-01 6.962795664104e-01 6.982793322057e-01 7.002994787642e-01 7.023274007563e-01 7.043674745911e-01 7.064310701169e-01 7.085205573000e-01 7.106372879812e-01 7.127737558989e-01 7.149202725381e-01 7.170810952549e-01 7.192696152250e-01 7.214888868762e-01 7.237323457884e-01 7.259921436805e-01 7.282669777739e-01 7.305610143125e-01 7.328821018625e-01 7.352329872600e-01 7.376028739792e-01 7.399813879460e-01 7.423743829315e-01 7.447885778653e-01 7.472253599095e-01 7.496834724320e-01 7.521593140123e-01 7.546471579242e-01 7.571524408858e-01 7.596810842019e-01 7.622316024338e-01 7.647990990179e-01 7.673835703738e-01 7.699888129900e-01 7.726119760356e-01 7.752547930180e-01 7.779166181686e-01 7.805925969285e-01 7.832848567425e-01 7.860002825960e-01 7.887317087551e-01 7.914780538933e-01 7.942406861277e-01 7.970211510166e-01 7.998170237506e-01 8.026342464628e-01 8.054716706487e-01 8.083214677399e-01 8.111880557322e-01 8.140725712200e-01 8.169732381473e-01 8.198911782407e-01 8.228281640854e-01 8.257809721302e-01 8.287469442470e-01 8.317315134675e-01 8.347306796462e-01 8.377442483021e-01 8.407758363138e-01 8.438242989301e-01 8.468856070428e-01 8.499626682222e-01 8.530557312437e-01 8.561631903580e-01 8.592875299247e-01 8.624280192320e-01 8.655783504644e-01 8.687429562181e-01 8.719269489097e-01 8.751236575822e-01 8.783340134639e-01 8.815602703514e-01 8.847979027478e-01 8.880492746652e-01 8.913199446178e-01 8.946040994419e-01 8.978974480049e-01 9.012071774531e-01 9.045294885062e-01 9.078647931074e-01 9.112149653141e-01 9.145793365149e-01 9.179526257494e-01 9.213407196927e-01 9.247436778021e-01 9.281569254667e-01 9.315834233059e-01 9.350245062969e-01 9.384757421706e-01 9.419375820075e-01 9.454145226037e-01 9.489020536270e-01 9.524006025803e-01 9.559137849257e-01 9.594372377040e-01 9.629705935372e-01 9.665187414559e-01 9.700779425966e-01 9.736459295044e-01 9.772256691720e-01 9.808184094354e-01 9.844205411130e-01 9.880352418201e-01 9.916596580785e-01 9.952926987889e-01 9.989380460619e-01 1.002594440555e+00 1.006259236916e+00 1.009934633527e+00 1.013621669065e+00 1.017317232422e+00 1.021022958186e+00 1.024740099783e+00 1.028463986300e+00 1.032197071605e+00 1.035942434736e+00 1.039695627534e+00 1.043458313621e+00 1.047230448114e+00 1.051010356749e+00 1.054799386016e+00 1.058599921303e+00 1.062405516738e+00 1.066220240837e+00 1.070044734486e+00 1.073876556440e+00 1.077715477851e+00 1.081565370248e+00 1.085422485571e+00 1.089288023695e+00 1.093160569132e+00 1.097041376619e+00 1.100927006692e+00 1.104821431000e+00 1.108723784832e+00 1.112631804147e+00 1.116549626094e+00 1.120474841777e+00 1.124404050190e+00 1.128341719815e+00 1.132283929754e+00 1.136231821657e+00 1.140188305704e+00 1.144151401778e+00 1.148118742533e+00 1.152094502299e+00 1.156075230036e+00 1.160060230736e+00 1.164053087274e+00 1.168048611081e+00 1.172049443151e+00 1.176057210152e+00 1.180070534684e+00 1.184088767780e+00 1.188113673774e+00 1.192142436715e+00 1.196173958360e+00 1.200210281247e+00 1.204250942265e+00 1.208296648278e+00 1.212349540686e+00 1.216405757186e+00 1.220466130966e+00 1.224529810006e+00 1.228596188291e+00 1.232664621048e+00 1.236739847200e+00 1.240818278267e+00 1.244899986861e+00 1.248987695645e+00 1.253076802172e+00 1.257166288965e+00 1.261260550576e+00 1.265355246242e+00 1.269455402274e+00 1.273559916972e+00 1.277664377431e+00 1.281773183246e+00 1.285881905491e+00 1.289992362486e+00 1.294105324302e+00 1.298221044373e+00 1.302337693646e+00 1.306457352319e+00 1.310577917217e+00 1.314698833774e+00 1.318821457156e+00 1.322944570844e+00 1.327069268989e+00 1.331195262776e+00 1.335321406916e+00 1.339447653229e+00 1.343574640823e+00 1.347703188746e+00 1.351830844214e+00 1.355959274681e+00 1.360086057248e+00 1.364213191221e+00 1.368340717856e+00 1.372467216276e+00 1.376593976426e+00 1.380720759671e+00 1.384846217540e+00 1.388971445358e+00 1.393094140884e+00 1.397215685181e+00 1.401337191101e+00 1.405457604604e+00 1.409577748418e+00 1.413695236006e+00 1.417811593468e+00 1.421924213201e+00 1.426035930035e+00 1.430144232863e+00 1.434252613850e+00 1.438358295559e+00 1.442461537707e+00 1.446561588590e+00 1.450658164859e+00 1.454752478440e+00 1.458843981201e+00 1.462931134198e+00 1.467015598124e+00 1.471098011929e+00 1.475177091655e+00 1.479250430359e+00 1.483320009095e+00 1.487385938921e+00 1.491448094146e+00 1.495507156899e+00 1.499561558509e+00 1.503611355242e+00 1.507655026793e+00 1.511693566806e+00 1.515729143380e+00 1.519758510000e+00 1.523782572704e+00 1.527802390951e+00 1.531815952077e+00 1.535823045789e+00 1.539825496424e+00 1.543820269675e+00 1.547811269644e+00 1.551794407661e+00 1.555771725071e+00 1.559742349937e+00 1.563707001766e+00 1.567664435223e+00 1.571614927502e+00 1.575557193245e+00 1.579493224255e+00 1.583422708517e+00 1.587344035855e+00 1.591256103934e+00 1.595160558725e+00 1.599056536758e+00 1.602946553356e+00 1.606827874812e+00 1.610700515312e+00 1.614563806701e+00 1.618417613790e+00 1.622262461501e+00 1.626099751379e+00 1.629928358199e+00 1.633748677906e+00 1.637557746124e+00 1.641357538742e+00 1.645146407096e+00 1.648927714715e+00 1.652698959960e+00 1.656460785065e+00 1.660211389645e+00 1.663949630088e+00 1.667678645048e+00 1.671396122549e+00 1.675104630278e+00 1.678801272342e+00 1.682486470581e+00 1.686158616520e+00 1.689818648981e+00 1.693467880286e+00 1.697105967085e+00 1.700732073399e+00 1.704344202174e+00 1.707944204849e+00 1.711531233775e+00 1.715106056497e+00 1.718667470762e+00 1.722216178414e+00 1.725751928909e+00 1.729275238138e+00 1.732782205722e+00 1.736277065892e+00 1.739757631836e+00 1.743225275244e+00 1.746678640732e+00 1.750116942717e+00 1.753541580411e+00 1.756951717205e+00 1.760345535099e+00 1.763726259591e+00 1.767091971059e+00 1.770440192910e+00 1.773773733171e+00 1.777091522993e+00 1.780394175213e+00 1.783681021547e+00 1.786950095856e+00 1.790203840365e+00 1.793441894238e+00 1.796661389364e+00 1.799867036503e+00 1.803052766025e+00 1.806221866606e+00 1.809375248796e+00 1.812510308721e+00 1.815626662252e+00 1.818727181322e+00 1.821808148844e+00 1.824872092055e+00 1.827917478928e+00 1.830943769717e+00 1.833953221730e+00 1.836941252826e+00 1.839911493458e+00 1.842861589855e+00 1.845794707708e+00 1.848706607400e+00 1.851600295830e+00 1.854472500181e+00 1.857325412783e+00 1.860158647945e+00 1.862971210882e+00 1.865764447445e+00 1.868535749214e+00 1.871287528234e+00 1.874018348547e+00 1.876726608324e+00 1.879416166513e+00 1.882081426592e+00 1.884727581839e+00 1.887350904785e+00 1.889952581622e+00 1.892531802505e+00 1.895088486376e+00 1.897623978778e+00 1.900136909330e+00 1.902626073328e+00 1.905093535005e+00 1.907537051667e+00 1.909957715541e+00 1.912355333564e+00 1.914729695660e+00 1.917080862447e+00 1.919407776428e+00 1.921711479178e+00 1.923989890281e+00 1.926245175889e+00 1.928476148005e+00 1.930681906630e+00 1.932862861030e+00 1.935020114428e+00 1.937152300098e+00 1.939258373411e+00 1.941340369214e+00 1.943395798475e+00 1.945425908166e+00 1.947431657171e+00 1.949411164363e+00 1.951364166312e+00 1.953290742550e+00 1.955191958124e+00 1.957067231345e+00 1.958915459844e+00 1.960736430838e+00 1.962532184383e+00 1.964300152197e+00 1.966041705869e+00 1.967755649361e+00 1.969442517189e+00 1.971102236591e+00 1.972734041944e+00 1.974338869256e+00 1.975914406085e+00 1.977464346212e+00 1.978985660724e+00 1.980477706426e+00 1.981943081175e+00 1.983379514459e+00 1.984788008405e+00 1.986167183591e+00 1.987518646148e+00 1.988841421143e+00 1.990135002716e+00 1.991399749925e+00 1.992634970699e+00 1.993842384949e+00 1.995021026975e+00 1.996169709212e+00 1.997287887101e+00 1.998378064628e+00 1.999437733220e+00 2.000469477666e+00 2.001470588840e+00 2.002442468486e+00 2.003385417341e+00 2.004296578116e+00 2.005179235170e+00 2.006031446851e+00 2.006853987029e+00 2.007646478202e+00 2.008409431240e+00 2.009141602767e+00 2.009843629368e+00 2.010516365974e+00 2.011158237360e+00 2.011769558236e+00 2.012351229323e+00 2.012902421075e+00 2.013423401948e+00 2.013914689172e+00 2.014374560259e+00 2.014804849164e+00 2.015204374423e+00 2.015574981393e+00 2.015913323849e+00 2.016222885249e+00 2.016502864762e+00 2.016750636685e+00 2.016968830663e+00 2.017157839198e+00 2.017315864458e+00 2.017443713583e+00 2.017542222459e+00 2.017610256925e+00 2.017648144752e+00 2.017657524505e+00 2.017635554535e+00 2.017584503766e+00 2.017503547955e+00 2.017393643674e+00 2.017254243081e+00 2.017085391906e+00 2.016888353455e+00 2.016660460635e+00 2.016404277233e+00 2.016119077516e+00 2.015805441982e+00 2.015463116559e+00 2.015092159886e+00 2.014694237554e+00 2.014266614794e+00 2.013810870306e+00 2.013328332734e+00 2.012817563546e+00 2.012278856884e+00 2.011714086226e+00 2.011121633065e+00 2.010502730926e+00 2.009856644997e+00 2.009183762618e+00 2.008485196303e+00 2.007760869180e+00 2.007011250671e+00 2.006236173231e+00 2.005434234734e+00 2.004608518817e+00 2.003758449925e+00 2.002883775005e+00 2.001985436753e+00 2.001063052786e+00 2.000116992044e+00 1.999147825793e+00 1.998155718910e+00 1.997141856173e+00 1.996105545699e+00 1.995047688596e+00 1.993967335957e+00 1.992867241461e+00 1.991746438085e+00 1.990605281522e+00 1.989443713896e+00 1.988262982912e+00 1.987063239989e+00 1.985845804698e+00 1.984608515853e+00 1.983356381118e+00 1.982084409863e+00 1.980797409210e+00 1.979492932099e+00 1.978173178596e+00 1.976839245110e+00 1.975488992198e+00 1.974125651197e+00 1.972747578814e+00 1.971357063650e+00 1.969953879640e+00 1.968539687511e+00 1.967112839315e+00 1.965675439203e+00 1.964228104199e+00 1.962770202964e+00 1.961305159283e+00 1.959831151741e+00 1.958349087249e+00 1.956859875425e+00 1.955364191519e+00 1.953864751215e+00 1.952358005669e+00 1.950848451910e+00 1.949334091968e+00 1.947816734480e+00 1.946298312064e+00 1.944777965430e+00 1.943257770592e+00 1.941736497252e+00 1.940216791525e+00 1.938698314161e+00 1.937183179567e+00 1.935671883191e+00 1.934162766497e+00 1.932660681402e+00 1.931162917401e+00 1.929672016490e+00 1.928189759267e+00 1.926713387364e+00 1.925249874611e+00 1.923794211085e+00 1.922349010617e+00 1.920916237429e+00 1.919497026656e+00 1.918092595953e+00 1.916699723621e+00 1.915324187423e+00 1.913966043392e+00 1.912625871271e+00 1.911301832339e+00 1.909997820895e+00 1.908716147846e+00 1.907453028897e+00 1.906214254342e+00 1.904998487928e+00 1.903806579450e+00 1.902640889382e+00 1.901498703932e+00 1.900388108868e+00 1.899303166510e+00 1.898248448756e+00 1.897224079640e+00 1.896229547743e+00 1.895271212470e+00 1.894340933513e+00 1.893450437972e+00 1.892591109215e+00 1.891769730897e+00 1.890987915859e+00 1.890239664322e+00 1.889537203311e+00 1.888868753237e+00 1.888244942373e+00 1.887663089706e+00 1.887124649550e+00 1.886632302350e+00 1.886180576376e+00 1.885781444776e+00 1.885424095435e+00 1.885118210087e+00 1.884860451490e+00 1.884650496252e+00 1.884496686632e+00 1.884388388728e+00 1.884339532559e+00 1.884337775374e+00 1.884394520347e+00 1.884505511924e+00 1.884669949895e+00 1.884897771718e+00 1.885175477878e+00 1.885518395987e+00 1.885915696432e+00 1.886375922488e+00 1.886896913257e+00 1.887474780969e+00 1.888122484045e+00 1.888823630930e+00 1.889597118047e+00 1.890427415561e+00 1.891324873056e+00 1.892288614757e+00 1.893313084115e+00 1.894412307557e+00 1.895566082854e+00 1.896797896041e+00 1.898089705311e+00 1.899451717062e+00 1.900883819560e+00 1.902378136192e+00 1.903951134078e+00 1.905579534853e+00 1.907289346708e+00 1.909060932797e+00 1.910904413268e+00 1.912817436747e+00 1.914794921779e+00 1.916852327876e+00 1.918965413465e+00 1.921160518726e+00 1.923417979230e+00 1.925745993928e+00 1.928146717979e+00 1.930609024472e+00 1.933149528798e+00 1.935746608357e+00 1.938423286189e+00 1.941157785033e+00 1.943966058373e+00 1.946841164035e+00 1.949776187001e+00 1.952786234548e+00 1.955849673769e+00 1.958990389564e+00 1.962184526976e+00 1.965448380256e+00 1.968775491969e+00 1.972156927337e+00 1.975609555871e+00 1.979110471104e+00 1.982683333810e+00 1.986303868070e+00 1.989988198975e+00 1.993727784464e+00 1.997517922492e+00 2.001371006663e+00 2.005264473730e+00 2.009222269103e+00 2.013220611060e+00 2.017275247590e+00 2.021375137661e+00 2.025518859126e+00 2.029715325313e+00 2.033945283540e+00 2.038230645927e+00 2.042545404258e+00 2.046907390915e+00 2.051302935046e+00 2.055734777573e+00 2.060207942049e+00 2.064703088811e+00 2.069241299501e+00 2.073797700834e+00 2.078393079702e+00 2.083006838168e+00 2.087646681228e+00 2.092314197890e+00 2.096992366546e+00 2.101701861414e+00 2.106416034573e+00 2.111156375011e+00 2.115901813581e+00 2.120661722189e+00 2.125433751420e+00 2.130204747249e+00 2.134992002212e+00 2.139769084039e+00 2.144560431400e+00 2.149340294092e+00 2.154121434375e+00 2.158898871739e+00 2.163662682590e+00 2.168426566077e+00 2.173165697002e+00 2.177904495062e+00 2.182616416689e+00 2.187316838840e+00 2.191994497071e+00 2.196646933691e+00 2.201281826217e+00 2.205877896625e+00 2.210457195412e+00 2.214994024693e+00 2.219503853560e+00 2.223975422799e+00 2.228405778420e+00 2.232802545340e+00 2.237145812683e+00 2.241456389836e+00 2.245708526510e+00 2.249919391050e+00 2.254074888049e+00 2.258174528394e+00 2.262223979187e+00 2.266207356756e+00 2.270138571720e+00 2.273999275196e+00 2.277800955118e+00 2.281532784832e+00 2.285194239610e+00 2.288788003002e+00 2.292303397102e+00 2.295751965601e+00 2.299114177438e+00 2.302401352375e+00 2.305607186733e+00 2.308727954343e+00 2.311766605812e+00 2.314713459391e+00 2.317575816109e+00 2.320343041765e+00 2.323021282991e+00 2.325603207387e+00 2.328089094755e+00 2.330478410522e+00 2.332764412574e+00 2.334954175862e+00 2.337035888035e+00 2.339018673760e+00 2.340891466958e+00 2.342659238831e+00 2.344318487994e+00 2.345866020643e+00 2.347306804205e+00 2.348629943955e+00 2.349844290744e+00 2.350938689837e+00 2.351922956876e+00 2.352787281362e+00 2.353533597907e+00 2.354165287666e+00 2.354672005586e+00 2.355065687745e+00 2.355330345384e+00 2.355481854788e+00 2.355507342024e+00 2.355410783513e+00 2.355195291599e+00 2.354850414125e+00 2.354392640515e+00 2.353801217057e+00 2.353094964638e+00 2.352261664524e+00 2.351304683866e+00 2.350231932480e+00 2.349024828669e+00 2.347708632690e+00 2.346259037769e+00 2.344697281989e+00 2.343012501367e+00 2.341204252444e+00 2.339287301231e+00 2.337238446900e+00 2.335087791883e+00 2.332810200910e+00 2.330422677483e+00 2.327924829581e+00 2.325306873646e+00 2.322591009574e+00 2.319751681461e+00 2.316818994251e+00 2.313771703346e+00 2.310622206550e+00 2.307379419954e+00 2.304022344633e+00 2.300585708558e+00 2.297037681091e+00 2.293407834032e+00 2.289684591561e+00 2.285867161560e+00 2.281978809632e+00 2.277988524921e+00 2.273936410820e+00 2.269794911784e+00 2.265582574738e+00 2.261305328526e+00 2.256943198225e+00 2.252537874772e+00 2.248048208192e+00 2.243515821509e+00 2.238920613369e+00 2.234268997657e+00 2.229582504920e+00 2.224830044257e+00 2.220057753268e+00 2.215228456653e+00 2.210370656408e+00 2.205488232204e+00 2.200559248187e+00 2.195631092536e+00 2.190655664670e+00 2.185681466005e+00 2.180686833658e+00 2.175675767019e+00 2.170675469438e+00 2.165645224408e+00 2.160644395829e+00 2.155623629207e+00 2.150621148449e+00 2.145634123204e+00 2.140642034019e+00 2.135693530376e+00 2.130735686864e+00 2.125827274330e+00 2.120931648592e+00 2.116062353249e+00 2.111243091112e+00 2.106430178780e+00 2.101686568898e+00 2.096955821641e+00 2.092284535780e+00 2.087655461677e+00 2.083059877945e+00 2.078538668123e+00 2.074038292671e+00 2.069618474006e+00 2.065234244697e+00 2.060911211289e+00 2.056653688462e+00 2.052434457589e+00 2.048301334346e+00 2.044202537924e+00 2.040183088967e+00 2.036217273821e+00 2.032309422322e+00 2.028478054548e+00 2.024690406480e+00 2.020983832190e+00 2.017323073764e+00 2.013734390820e+00 2.010205827515e+00 2.006730994754e+00 2.003329161903e+00 1.999971110581e+00 1.996684628887e+00 1.993445987505e+00 1.990268095766e+00 1.987143331575e+00 1.984068277440e+00 1.981050260189e+00 1.978076870353e+00 1.975155373394e+00 1.972274270804e+00 1.969443936109e+00 1.966649916017e+00 1.963900389241e+00 1.961187592294e+00 1.958507797704e+00 1.955867788855e+00 1.953250125511e+00 1.950672148696e+00 1.948110497669e+00 1.945580729655e+00 1.943070607442e+00 1.940574942002e+00 1.938107993253e+00 1.935641259809e+00 1.933201747801e+00 1.930760827153e+00 1.928332340453e+00 1.925912012561e+00 1.923485618003e+00 1.921072579097e+00 1.918643628392e+00 1.916223372224e+00 1.913786439975e+00 1.911343630869e+00 1.908893105710e+00 1.906420664863e+00 1.903941388447e+00 1.901432435569e+00 1.898910954639e+00 1.896359915030e+00 1.893784045429e+00 1.891180687609e+00 1.888538400923e+00 1.885871633234e+00 1.883154927548e+00 1.880409202367e+00 1.877610802982e+00 1.874769967095e+00 1.871879877623e+00 1.868929227237e+00 1.865933068050e+00 1.862862058742e+00 1.859738858085e+00 1.856538584128e+00 1.853268640101e+00 1.849926288672e+00 1.846492409260e+00 1.842987425836e+00 1.839375974005e+00 1.835681229760e+00 1.831880196144e+00 1.827975381240e+00 1.823963881950e+00 1.819826839678e+00 1.815581162477e+00 1.811194973837e+00 1.806686005130e+00 1.802033033989e+00 1.797234838818e+00 1.792292613855e+00 1.787181935769e+00 1.781922704173e+00 1.776482364823e+00 1.770876888446e+00 1.765087684574e+00 1.759111204469e+00 1.752950008089e+00 1.746583074576e+00 1.740024639154e+00 1.733250893154e+00 1.726275486551e+00 1.719080688507e+00 1.711666930734e+00 1.704036153524e+00 1.696173588158e+00 1.688095706646e+00 1.679780275592e+00 1.671244146611e+00 1.662473694988e+00 1.653476428894e+00 1.644257760845e+00 1.634803630017e+00 1.625140828753e+00 1.615249006077e+00 1.605152891046e+00 1.594846711713e+00 1.584339347047e+00 1.573648224936e+00 1.562762586024e+00 1.551718255077e+00 1.540501603910e+00 1.529145052013e+00 1.517650908935e+00 1.506034594935e+00 1.494322837943e+00 1.482511245229e+00 1.470647846294e+00 1.458720515159e+00 1.446773370355e+00 1.434815215192e+00 1.422866647244e+00 1.410965817721e+00 1.399108832566e+00 1.387351756619e+00 1.375688401439e+00 1.364165025254e+00 1.352798471800e+00 1.341607633581e+00 1.330632546510e+00 1.319872661428e+00 1.309381363493e+00 1.299151296454e+00 1.289227410592e+00 1.279617287708e+00 1.270337516628e+00 1.261420759300e+00 1.252857904286e+00 1.244691233707e+00 1.236901551473e+00 1.229523494140e+00 1.222546756710e+00 1.215977504783e+00 1.209828343665e+00 1.204074145377e+00 1.198742486465e+00 1.193791645862e+00 1.189240863639e+00 1.185061894854e+00 1.181241213236e+00 1.177774966231e+00 1.174620472323e+00 1.171788145761e+00 1.169221972591e+00 1.166927796270e+00 1.164862504384e+00 1.163002714527e+00 1.161336667495e+00 1.159809168895e+00 1.158431896542e+00 1.157137259317e+00 1.155933815813e+00 1.154773016899e+00 1.153635631761e+00 1.152512699275e+00 1.151348412588e+00 1.150163640552e+00 1.148892995725e+00 1.147556518040e+00 1.146111397440e+00 1.144545428424e+00 1.142862213693e+00 1.141010163472e+00 1.139027186867e+00 1.136850892128e+00 1.134511592513e+00 1.131979993060e+00 1.129245436449e+00 1.126328935910e+00 1.123174641711e+00 1.119836072049e+00 1.116254528822e+00 1.112462969451e+00 1.108440978704e+00 1.104171366354e+00 1.099689354740e+00 1.094935650274e+00 1.089964568867e+00 1.084723355499e+00 1.079235941819e+00 1.073498752066e+00 1.067483561608e+00 1.061233472353e+00 1.054694049276e+00 1.047917227407e+00 1.040867301862e+00 1.033564146958e+00 1.026026396483e+00 1.018228717641e+00 1.010234222983e+00 1.002007880742e+00 9.936158096513e-01 9.850604604813e-01 9.763741455861e-01 9.676193132112e-01 9.588004130494e-01 9.500158902218e-01 9.412801056687e-01 9.326900678559e-01 9.243040344707e-01 9.161915056621e-01 9.084632158530e-01 9.011671002043e-01 8.944358117906e-01 8.883282614758e-01 8.829567505575e-01 8.784129613932e-01 8.747629222776e-01 8.721227502971e-01 8.705207386783e-01 8.700536470520e-01 8.707443249728e-01 8.726232500403e-01 8.757221585733e-01 8.799989505630e-01 8.854726405856e-01 8.920576340182e-01 8.997193715811e-01 9.083767802478e-01 9.179149267877e-01 9.282694903504e-01 9.392801592166e-01 9.508605749024e-01 9.628665294295e-01 9.751625974750e-01 9.876459285197e-01 1.000150829232e+00 1.012592201484e+00 1.024829748757e+00 1.036759294591e+00 1.048295075628e+00 1.059321188423e+00 1.069784941845e+00 1.079601874190e+00 1.088722054964e+00 1.097101373839e+00 1.104707384705e+00 1.111514793673e+00 1.117519832701e+00 1.122721307353e+00 1.127117451336e+00 1.130749919583e+00 1.133609120452e+00 1.135758243609e+00 1.137214739223e+00 1.138009178994e+00 1.138211397980e+00 1.137819992247e+00 1.136915066426e+00 1.135511362925e+00 1.133652279784e+00 1.131385382109e+00 1.128721879396e+00 1.125720504953e+00 1.122386200447e+00 1.118773334538e+00 1.114893070289e+00 1.110787808017e+00 1.106500147165e+00 1.102045077425e+00 1.097499797142e+00 1.092880445429e+00 1.088264919848e+00 1.083703246412e+00 1.079261139392e+00 1.075014306724e+00 1.071017548346e+00 1.067366420616e+00 1.064095268869e+00 1.061296289135e+00 1.059000253483e+00 1.057250991762e+00 1.056082582369e+00 1.055476882911e+00 1.055449819799e+00 1.055935977892e+00 1.056911219775e+00 1.058285165209e+00 1.059975754792e+00 1.061896483605e+00 1.063917028933e+00 1.065962417679e+00 1.067896475432e+00 1.069645478756e+00 1.071114170489e+00 1.072233628188e+00 1.072969152165e+00 1.073276307575e+00 1.073175142330e+00 1.072667715958e+00 1.071810680949e+00 1.070656702393e+00 1.069285514989e+00 1.067785823246e+00 1.066239534984e+00 1.064748241780e+00 1.063380870980e+00 1.062225158352e+00 1.061323443195e+00 1.060728997053e+00 1.060458512824e+00 1.060516516819e+00 1.060900026842e+00 1.061573932851e+00 1.062520593268e+00 1.063682331423e+00 1.065029526691e+00 1.066502343265e+00 1.068049434474e+00 1.068526492240e+00 1.067738116032e+00 1.066459168643e+00 1.065637126844e+00 1.065976106004e+00 1.067659970371e+00 1.070238876022e+00 1.072781443945e+00 1.074245974224e+00 1.073875797696e+00 1.071446294465e+00 1.067354885873e+00 1.062458452983e+00 1.057718090928e+00 1.053828337500e+00 1.050972283319e+00 1.048760909781e+00 1.046444845875e+00 1.043321216223e+00 1.039086883246e+00 1.034064423541e+00 1.029217425602e+00 1.025881598647e+00 1.025320437810e+00 1.028314155100e+00 1.034879341096e+00 1.044269524377e+00 1.055288445058e+00 1.066718164780e+00 1.077699399930e+00 1.088042711743e+00 1.099448677209e+00 1.091296478395e+00 1.041632851042e+00 9.609587581035e-01 8.929968698289e-01 8.808927062489e-01 9.318111460185e-01 1.010060070536e+00 1.070323696336e+00 1.083690839193e+00 1.044507223583e+00 9.700363655043e-01 8.964919785941e-01 8.641079140934e-01 8.877313356787e-01 9.423563841208e-01 9.865662375096e-01 9.900222308862e-01 9.437367154021e-01 8.615341172581e-01 7.778389752922e-01 7.355103858877e-01 7.539768343571e-01 8.079387799526e-01 8.527311143780e-01 8.558720117516e-01 8.075359950358e-01 7.220010458803e-01 6.379957872228e-01 6.074966696590e-01 6.518601832621e-01 7.346566012839e-01 8.036922772928e-01 8.261532652857e-01 7.941717999415e-01 7.251301874365e-01 6.619617566324e-01 6.584570380738e-01 7.314499167139e-01 8.414431535270e-01 9.366823376080e-01 9.832417531511e-01 9.695494247916e-01 9.060734097065e-01 8.255179414918e-01 7.772259344002e-01 7.994111242293e-01 8.825950615867e-01 9.814871607210e-01 1.053766821741e+00 1.076428909254e+00 1.046763166680e+00 9.800773325769e-01 9.053914074879e-01 8.550197568119e-01 8.455379813964e-01 8.650464794067e-01 8.845480119976e-01 8.795723589364e-01 8.422215627659e-01 7.840671092802e-01 7.334198130115e-01 7.218271746960e-01 7.584763148111e-01 8.197016021565e-01 8.691201339218e-01 8.782737683334e-01 8.340391955216e-01 7.409249647672e-01 6.254068065020e-01 5.442767899954e-01 5.663991848262e-01 6.918745905645e-01 8.561865065247e-01 1.004337272395e+00 1.104196946930e+00 1.139698474307e+00 1.107769923384e+00 1.018562556135e+00 8.985597577624e-01 7.952395682971e-01 7.693968017796e-01 8.481310596015e-01 9.928252333177e-01 1.143105515507e+00 1.253153743147e+00 1.295844277033e+00 1.260691376583e+00 1.154024507402e+00 1.001731478860e+00 8.541792629246e-01 7.819070824067e-01 8.252197644149e-01 9.413701674000e-01 1.054765867719e+00 1.111824920444e+00 1.087602030425e+00 9.826771001088e-01 8.251070041865e-01 6.801737196018e-01 6.462115757811e-01 7.546846233885e-01 9.192264103431e-01 1.052074925760e+00 1.105639712182e+00 1.063720733727e+00 9.381909261200e-01 7.758532088182e-01 6.727243113082e-01 7.290464070756e-01 9.102839624583e-01 1.106478261817e+00 1.242933260286e+00 1.283222864378e+00 1.219494720867e+00 1.071168755578e+00 8.907965444091e-01 7.720471045915e-01 8.042209999421e-01 9.562132473635e-01 1.122850325655e+00 1.228961685891e+00 1.239252218709e+00 1.148697112909e+00 9.797140880840e-01 7.871628434242e-01 6.670909306116e-01 7.033632889973e-01 8.455937880706e-01 9.854340669863e-01 1.057075503250e+00 1.034800474148e+00 9.216462213276e-01 7.480571123400e-01 5.823704107422e-01 5.362941516926e-01 6.477951988074e-01 8.261653307084e-01
 7.349254319392e-01 7.338345898750e-01 7.326545878234e-01 7.313038062582e-01 7.298361361981e-01 7.283341944775e-01 7.268631548729e-01 7.255116830679e-01 7.243502871076e-01 7.233201772109e-01 7.222459179552e-01 7.209925808426e-01 7.195654008421e-01 7.180745190787e-01 7.166499253525e-01 7.154040415535e-01 7.143689175485e-01 7.134368095275e-01 7.123926811779e-01 7.111064261071e-01 7.096439084059e-01 7.081944423568e-01 7.068955015347e-01 7.057749562294e-01 7.047826356024e-01 7.038207582750e-01 7.027509703933e-01 7.014809464443e-01 7.000598545610e-01 6.986576161391e-01 6.974376755120e-01 6.964371015396e-01 6.955614416532e-01 6.946499720625e-01 6.935699261508e-01 6.922958487660e-01 6.909408256522e-01 6.896694180853e-01 6.885814455951e-01 6.876604478937e-01 6.868208823324e-01 6.859620185962e-01 6.849872534192e-01 6.838388207139e-01 6.825689049771e-01 6.813404187931e-01 6.803205688931e-01 6.795445308471e-01 6.788838193855e-01 6.781384111075e-01 6.771711328839e-01 6.760023574144e-01 6.747939627833e-01 6.737366691125e-01 6.729065048871e-01 6.722267700972e-01 6.715535467668e-01 6.707812953066e-01 6.698753490884e-01 6.688563158463e-01 6.677986348234e-01 6.668174892074e-01 6.660184379252e-01 6.654155585408e-01 6.649067561110e-01 6.643196790336e-01 6.635138967162e-01 6.624978051606e-01 6.614466421399e-01 6.606005681127e-01 6.600664929285e-01 6.597342392079e-01 6.593578915185e-01 6.587439299936e-01 6.578812560830e-01 6.569284710697e-01 6.561075070123e-01 6.555515190900e-01 6.552192209338e-01 6.549426929743e-01 6.545538462029e-01 6.539767394740e-01 6.532457706525e-01 6.524789114908e-01 6.518293956231e-01 6.514014633420e-01 6.511771138688e-01 6.510255348063e-01 6.507660755506e-01 6.502784964780e-01 6.495876690256e-01 6.488664652804e-01 6.483413894156e-01 6.481196632307e-01 6.481039930096e-01 6.480570390787e-01 6.477675645716e-01 6.471984686071e-01 6.465053375460e-01 6.459391132859e-01 6.456602935763e-01 6.456311203290e-01 6.456567695777e-01 6.455325952352e-01 6.451793721396e-01 6.446718984302e-01 6.441783769150e-01 6.438539236484e-01 6.437454197956e-01 6.437881072146e-01 6.438555837998e-01 6.438367825351e-01 6.436785550316e-01 6.434088705840e-01 6.431351608668e-01 6.429945360262e-01 6.430774374495e-01 6.433625171417e-01 6.437151825004e-01 6.439584888326e-01 6.439839808276e-01 6.438459292064e-01 6.437425556851e-01 6.438772521118e-01 6.443058977222e-01 6.448879878574e-01 6.453836928707e-01 6.456264271947e-01 6.456389252580e-01 6.456196164027e-01 6.457830796063e-01 6.462070720584e-01 6.467860543720e-01 6.473361421433e-01 6.477258665961e-01 6.479526103937e-01 6.481265918164e-01 6.483772184358e-01 6.487702788153e-01 6.492931427778e-01 6.498895201068e-01 6.504975578300e-01 6.510637902742e-01 6.515654985200e-01 6.520238321295e-01 6.525032161527e-01 6.530823420845e-01 6.538032118495e-01 6.546399309269e-01 6.554956158170e-01 6.562744407675e-01 6.569588896655e-01 6.576080325110e-01 6.583129306605e-01 6.591311567231e-01 6.600523975533e-01 6.610153766279e-01 6.619554443232e-01 6.628532568514e-01 6.637273056802e-01 6.646079103896e-01 6.655267662279e-01 6.665114876340e-01 6.675666740659e-01 6.686708599993e-01 6.697932251848e-01 6.709009606799e-01 6.719849689709e-01 6.730712352615e-01 6.741993663760e-01 6.753870380316e-01 6.766193662714e-01 6.778719474224e-01 6.791297664898e-01 6.803916866326e-01 6.816675837402e-01 6.829679691205e-01 6.842851201281e-01 6.856202254743e-01 6.869850603965e-01 6.883925142994e-01 6.898389919989e-01 6.913094349665e-01 6.927899662848e-01 6.942733538429e-01 6.957759125256e-01 6.973172526361e-01 6.988996397562e-01 7.005096477838e-01 7.021337706599e-01 7.037699187695e-01 7.054213717217e-01 7.070995658215e-01 7.088091327911e-01 7.105390106555e-01 7.122796356759e-01 7.140325150926e-01 7.158096111772e-01 7.176130198113e-01 7.194464335039e-01 7.213006867787e-01 7.231675533541e-01 7.250479982270e-01 7.269566912160e-01 7.288991789877e-01 7.308669610154e-01 7.328525958637e-01 7.348543683783e-01 7.368753122839e-01 7.389253401564e-01 7.410058574734e-01 7.431078516053e-01 7.452188814914e-01 7.473452947569e-01 7.494936022081e-01 7.516672433798e-01 7.538643575388e-01 7.560792607472e-01 7.583082763682e-01 7.605555483535e-01 7.628285701834e-01 7.651249166414e-01 7.674399181417e-01 7.697736237906e-01 7.721302070118e-01 7.745055116768e-01 7.769018729851e-01 7.793183842576e-01 7.817513717804e-01 7.842024815747e-01 7.866772906360e-01 7.891705495330e-01 7.916800674657e-01 7.942093651357e-01 7.967554956328e-01 7.993204685211e-01 8.019077234600e-01 8.045169906884e-01 8.071415496479e-01 8.097836974081e-01 8.124455197911e-01 8.151251026653e-01 8.178236332662e-01 8.205444305170e-01 8.232811066693e-01 8.260332468302e-01 8.288059292378e-01 8.315946279007e-01 8.343993441403e-01 8.372253725551e-01 8.400685953733e-01 8.429261520890e-01 8.458020012124e-01 8.486962066452e-01 8.516060860516e-01 8.545345732448e-01 8.574813726961e-01 8.604399533957e-01 8.634143852367e-01 8.664094344348e-01 8.694193867569e-01 8.724450539450e-01 8.754896132988e-01 8.785466033023e-01 8.816189853439e-01 8.847117970453e-01 8.878202360603e-01 8.909404237235e-01 8.940778918355e-01 8.972309234814e-01 9.003971816376e-01 9.035824160159e-01 9.067819462039e-01 9.099937864242e-01 9.132208411985e-01 9.164646942188e-01 9.197211417690e-01 9.229933750735e-01 9.262812484403e-01 9.295800472472e-01 9.328935542288e-01 9.362222358820e-01 9.395639588227e-01 9.429189785440e-01 9.462889604314e-01 9.496722259634e-01 9.530677649264e-01 9.564796531308e-01 9.599028646710e-01 9.633388908363e-01 9.667894376156e-01 9.702517454390e-01 9.737258546251e-01 9.772142816716e-01 9.807155220016e-01 9.842269690763e-01 9.877513241735e-01 9.912897862981e-01 9.948375403418e-01 9.983985582181e-01 1.001972587019e+00 1.005556687322e+00 1.009153874276e+00 1.012762356179e+00 1.016380918561e+00 1.020009946684e+00 1.023652322244e+00 1.027305294429e+00 1.030968447840e+00 1.034644903640e+00 1.038329110462e+00 1.042024147164e+00 1.045732233358e+00 1.049449112569e+00 1.053176248479e+00 1.056913636568e+00 1.060660276961e+00 1.064417552578e+00 1.068185882267e+00 1.071963514768e+00 1.075750248240e+00 1.079547752541e+00 1.083353574336e+00 1.087167378323e+00 1.090990416694e+00 1.094822362740e+00 1.098663500101e+00 1.102516679265e+00 1.106377275265e+00 1.110243831527e+00 1.114120244802e+00 1.118003860799e+00 1.121894723887e+00 1.125795975850e+00 1.129704125105e+00 1.133619527424e+00 1.137543983983e+00 1.141476585626e+00 1.145414407845e+00 1.149360740845e+00 1.153312246189e+00 1.157270872512e+00 1.161237820646e+00 1.165212059152e+00 1.169192564907e+00 1.173181829043e+00 1.177176357494e+00 1.181174615771e+00 1.185180525503e+00 1.189192477116e+00 1.193210324834e+00 1.197236480830e+00 1.201268345754e+00 1.205305746225e+00 1.209348824698e+00 1.213394394927e+00 1.217445233933e+00 1.221504129027e+00 1.225567938935e+00 1.229637360978e+00 1.233712670261e+00 1.237789930535e+00 1.241872306653e+00 1.245959071880e+00 1.250049543522e+00 1.254144788658e+00 1.258247108583e+00 1.262351825606e+00 1.266461742379e+00 1.270572361580e+00 1.274686798385e+00 1.278805737185e+00 1.282928272328e+00 1.287053838330e+00 1.291183193854e+00 1.295316440498e+00 1.299449499676e+00 1.303587019183e+00 1.307727720139e+00 1.311869342356e+00 1.316015598878e+00 1.320162138401e+00 1.324310770321e+00 1.328462144119e+00 1.332614214977e+00 1.336770350102e+00 1.340927765237e+00 1.345085064582e+00 1.349243862842e+00 1.353404626562e+00 1.357565327875e+00 1.361728692090e+00 1.365893447842e+00 1.370059154936e+00 1.374224487433e+00 1.378389224679e+00 1.382554650913e+00 1.386721434172e+00 1.390889647032e+00 1.395057743982e+00 1.399225774901e+00 1.403391812957e+00 1.407557431817e+00 1.411723752455e+00 1.415889471974e+00 1.420054604446e+00 1.424219878641e+00 1.428382126064e+00 1.432544412559e+00 1.436704350470e+00 1.440862849159e+00 1.445019861719e+00 1.449175695592e+00 1.453328853135e+00 1.457482116628e+00 1.461632370429e+00 1.465779828139e+00 1.469925551326e+00 1.474067559893e+00 1.478207516622e+00 1.482345530889e+00 1.486480640774e+00 1.490613436094e+00 1.494741390738e+00 1.498865245429e+00 1.502987234203e+00 1.507105056022e+00 1.511218930287e+00 1.515330686123e+00 1.519436476185e+00 1.523537842211e+00 1.527634357336e+00 1.531727348634e+00 1.535816275142e+00 1.539899434122e+00 1.543979012869e+00 1.548052716784e+00 1.552121346302e+00 1.556183837942e+00 1.560241065943e+00 1.564292553257e+00 1.568339425064e+00 1.572379742637e+00 1.576413704122e+00 1.580440908716e+00 1.584460745880e+00 1.588473754076e+00 1.592481925597e+00 1.596483731605e+00 1.600477678658e+00 1.604464302781e+00 1.608441440566e+00 1.612412836052e+00 1.616377121811e+00 1.620335727666e+00 1.624285443877e+00 1.628225515951e+00 1.632158362267e+00 1.636080651119e+00 1.639997744463e+00 1.643906966697e+00 1.647807061096e+00 1.651696832458e+00 1.655577583908e+00 1.659449196602e+00 1.663311120870e+00 1.667163362025e+00 1.671007894192e+00 1.674841441181e+00 1.678663662772e+00 1.682473965139e+00 1.686276002784e+00 1.690067070970e+00 1.693848684360e+00 1.697617352226e+00 1.701375759476e+00 1.705121945857e+00 1.708855889201e+00 1.712579807042e+00 1.716292246583e+00 1.719992924246e+00 1.723681711935e+00 1.727355176089e+00 1.731019113121e+00 1.734671148917e+00 1.738309372239e+00 1.741936000178e+00 1.745548085213e+00 1.749147006694e+00 1.752733558426e+00 1.756305937712e+00 1.759865431418e+00 1.763411227420e+00 1.766941877613e+00 1.770459518138e+00 1.773961806571e+00 1.777449854470e+00 1.780924180968e+00 1.784381227083e+00 1.787825216372e+00 1.791253523670e+00 1.794665611781e+00 1.798063511645e+00 1.801444929596e+00 1.804809949076e+00 1.808160091958e+00 1.811493029737e+00 1.814809868635e+00 1.818111582385e+00 1.821393880317e+00 1.824661201356e+00 1.827911015737e+00 1.831142342779e+00 1.834358873329e+00 1.837555543303e+00 1.840734770362e+00 1.843896507266e+00 1.847039874705e+00 1.850164995487e+00 1.853272745346e+00 1.856359700148e+00 1.859429538133e+00 1.862479822399e+00 1.865510714974e+00 1.868524214866e+00 1.871515733262e+00 1.874489984340e+00 1.877442900684e+00 1.880375207119e+00 1.883290022847e+00 1.886182821945e+00 1.889054939673e+00 1.891906874853e+00 1.894737581923e+00 1.897548233431e+00 1.900336523965e+00 1.903103949809e+00 1.905850953958e+00 1.908574104930e+00 1.911277104887e+00 1.913957186040e+00 1.916616138169e+00 1.919252232040e+00 1.921866027994e+00 1.924456575711e+00 1.927025623115e+00 1.929569431357e+00 1.932092412269e+00 1.934591976992e+00 1.937066621734e+00 1.939518971334e+00 1.941946627647e+00 1.944350965915e+00 1.946731848293e+00 1.949086188311e+00 1.951418901004e+00 1.953725148179e+00 1.956007595023e+00 1.958264491958e+00 1.960496288424e+00 1.962703722607e+00 1.964885485996e+00 1.967042177168e+00 1.969173104531e+00 1.971278147038e+00 1.973357310904e+00 1.975410519511e+00 1.977437030617e+00 1.979437414672e+00 1.981411625002e+00 1.983357875005e+00 1.985278395531e+00 1.987172018782e+00 1.989039129317e+00 1.990878613913e+00 1.992690572485e+00 1.994475310772e+00 1.996231831599e+00 1.997960660042e+00 1.999662752036e+00 2.001336424214e+00 2.002982799207e+00 2.004600158394e+00 2.006189250911e+00 2.007748816492e+00 2.009280774401e+00 2.010784611251e+00 2.012259427204e+00 2.013704118591e+00 2.015121543181e+00 2.016509008859e+00 2.017867982037e+00 2.019196031278e+00 2.020496676957e+00 2.021767133198e+00 2.023007315038e+00 2.024218288631e+00 2.025399515803e+00 2.026551942379e+00 2.027672711242e+00 2.028764480215e+00 2.029826061667e+00 2.030856704050e+00 2.031857700010e+00 2.032828567433e+00 2.033769824881e+00 2.034678948648e+00 2.035558903605e+00 2.036407788661e+00 2.037226737625e+00 2.038014842901e+00 2.038772307515e+00 2.039498985829e+00 2.040194616665e+00 2.040859701797e+00 2.041494560583e+00 2.042096902808e+00 2.042669637553e+00 2.043212145150e+00 2.043722956170e+00 2.044202568247e+00 2.044652691688e+00 2.045071218589e+00 2.045458608532e+00 2.045815947557e+00 2.046142078594e+00 2.046437714323e+00 2.046701793359e+00 2.046935601698e+00 2.047139568122e+00 2.047311047851e+00 2.047453773950e+00 2.047563874787e+00 2.047644985092e+00 2.047695414612e+00 2.047715396073e+00 2.047704725487e+00 2.047665403465e+00 2.047594841706e+00 2.047493771288e+00 2.047363130728e+00 2.047202756803e+00 2.047013226145e+00 2.046792515378e+00 2.046544807925e+00 2.046265422658e+00 2.045958343064e+00 2.045622175154e+00 2.045256201998e+00 2.044860956687e+00 2.044438665763e+00 2.043987150222e+00 2.043507823000e+00 2.043000977874e+00 2.042464181284e+00 2.041901234379e+00 2.041310325102e+00 2.040692897013e+00 2.040048298686e+00 2.039375994510e+00 2.038678424860e+00 2.037953806760e+00 2.037202959093e+00 2.036426691493e+00 2.035624693624e+00 2.034797898162e+00 2.033945646512e+00 2.033069232737e+00 2.032168187165e+00 2.031243811334e+00 2.030294746148e+00 2.029321823587e+00 2.028328087352e+00 2.027309764210e+00 2.026269806656e+00 2.025208717092e+00 2.024124145756e+00 2.023019712943e+00 2.021894339170e+00 2.020748684804e+00 2.019583844029e+00 2.018397826681e+00 2.017193999755e+00 2.015970854274e+00 2.014730297480e+00 2.013471471960e+00 2.012196354070e+00 2.010903164728e+00 2.009595085229e+00 2.008269615882e+00 2.006930132911e+00 2.005576515102e+00 2.004208845180e+00 2.002827145412e+00 2.001431929714e+00 2.000025258875e+00 1.998607108598e+00 1.997176755796e+00 1.995735949587e+00 1.994284388066e+00 1.992824718394e+00 1.991355924883e+00 1.989880653833e+00 1.988396622688e+00 1.986905477943e+00 1.985410019831e+00 1.983907676859e+00 1.982401369518e+00 1.980891401853e+00 1.979378218606e+00 1.977863071469e+00 1.976345822020e+00 1.974828062563e+00 1.973309548078e+00 1.971793127854e+00 1.970277119942e+00 1.968762662436e+00 1.967253357034e+00 1.965746761756e+00 1.964245926393e+00 1.962750034936e+00 1.961260732677e+00 1.959779960172e+00 1.958305860528e+00 1.956843021964e+00 1.955388982625e+00 1.953946811623e+00 1.952515304480e+00 1.951097565630e+00 1.949694519203e+00 1.948303739891e+00 1.946931110024e+00 1.945573858888e+00 1.944234087710e+00 1.942915095379e+00 1.941612191566e+00 1.940332298579e+00 1.939072702372e+00 1.937836547669e+00 1.936624598434e+00 1.935435140402e+00 1.934274190140e+00 1.933135567098e+00 1.932030095050e+00 1.930949825521e+00 1.929899439475e+00 1.928879878975e+00 1.927890477805e+00 1.926937923988e+00 1.926013900774e+00 1.925128834972e+00 1.924278048405e+00 1.923463411554e+00 1.922688536946e+00 1.921948657615e+00 1.921254864823e+00 1.920595603664e+00 1.919982505330e+00 1.919410735251e+00 1.918881205433e+00 1.918400854946e+00 1.917959413660e+00 1.917572452343e+00 1.917226591263e+00 1.916933437273e+00 1.916689326799e+00 1.916493748565e+00 1.916354501020e+00 1.916259612678e+00 1.916226915722e+00 1.916240898989e+00 1.916313179166e+00 1.916442325548e+00 1.916624432883e+00 1.916870526130e+00 1.917165660206e+00 1.917528696040e+00 1.917944015525e+00 1.918425129056e+00 1.918966668839e+00 1.919565109419e+00 1.920234149858e+00 1.920955841086e+00 1.921752048673e+00 1.922604510576e+00 1.923525099178e+00 1.924512477583e+00 1.925559977045e+00 1.926684136545e+00 1.927863130534e+00 1.929119301435e+00 1.930436618138e+00 1.931822780439e+00 1.933281357636e+00 1.934800823032e+00 1.936399161520e+00 1.938054299786e+00 1.939790187297e+00 1.941587329694e+00 1.943456596536e+00 1.945396666151e+00 1.947400549350e+00 1.949483163976e+00 1.951624251662e+00 1.953846754919e+00 1.956128106460e+00 1.958483491938e+00 1.960907926637e+00 1.963394379773e+00 1.965961065277e+00 1.968581352769e+00 1.971282528895e+00 1.974040629982e+00 1.976869619076e+00 1.979766723724e+00 1.982722942051e+00 1.985754411968e+00 1.988837381013e+00 1.991996978445e+00 1.995210396116e+00 1.998491356895e+00 2.001831829232e+00 2.005228477191e+00 2.008695233176e+00 2.012208103570e+00 2.015790819282e+00 2.019419863433e+00 2.023112120988e+00 2.026855327968e+00 2.030651696819e+00 2.034506561149e+00 2.038401259868e+00 2.042358299803e+00 2.046352998881e+00 2.050403965795e+00 2.054494992006e+00 2.058630636752e+00 2.062814396384e+00 2.067031196142e+00 2.071298367254e+00 2.075592641891e+00 2.079933994913e+00 2.084302881321e+00 2.088707939636e+00 2.093148495287e+00 2.097610015776e+00 2.102112351586e+00 2.106627784585e+00 2.111180687981e+00 2.115747184070e+00 2.120339048956e+00 2.124951217149e+00 2.129573457607e+00 2.134221860075e+00 2.138870809715e+00 2.143543298011e+00 2.148214708430e+00 2.152898265727e+00 2.157587869738e+00 2.162274222773e+00 2.166972701013e+00 2.171654961062e+00 2.176348428497e+00 2.181024681676e+00 2.185700511532e+00 2.190362722069e+00 2.195011839451e+00 2.199653024957e+00 2.204265575779e+00 2.208872380184e+00 2.213446899742e+00 2.218004741991e+00 2.222533489257e+00 2.227033048457e+00 2.231508218978e+00 2.235940844768e+00 2.240349668457e+00 2.244710340023e+00 2.249039517058e+00 2.253323769943e+00 2.257562583980e+00 2.261759359035e+00 2.265899583615e+00 2.269998990998e+00 2.274034023639e+00 2.278021492085e+00 2.281947887357e+00 2.285813352361e+00 2.289619216838e+00 2.293354404183e+00 2.297031314951e+00 2.300629881614e+00 2.304163736091e+00 2.307622099662e+00 2.311003920843e+00 2.314310878491e+00 2.317533680159e+00 2.320680384340e+00 2.323738024933e+00 2.326713594114e+00 2.329597634120e+00 2.332392739932e+00 2.335097970688e+00 2.337706668628e+00 2.340221783058e+00 2.342636535975e+00 2.344956221461e+00 2.347171633169e+00 2.349285717626e+00 2.351296712760e+00 2.353199336362e+00 2.354997401476e+00 2.356682164107e+00 2.358261842442e+00 2.359724655746e+00 2.361078827090e+00 2.362315461913e+00 2.363435216013e+00 2.364441918272e+00 2.365325988005e+00 2.366096068157e+00 2.366739657715e+00 2.367268338352e+00 2.367671231308e+00 2.367953053552e+00 2.368112785547e+00 2.368143712612e+00 2.368058284489e+00 2.367837934433e+00 2.367501577792e+00 2.367032344381e+00 2.366438750558e+00 2.365722715913e+00 2.364871131679e+00 2.363904739731e+00 2.362800891089e+00 2.361580055114e+00 2.360227310066e+00 2.358749342886e+00 2.357153028170e+00 2.355418776570e+00 2.353577554767e+00 2.351597880431e+00 2.349504548918e+00 2.347288028817e+00 2.344945033766e+00 2.342493845286e+00 2.339909236911e+00 2.337224116728e+00 2.334409507586e+00 2.331485627174e+00 2.328452400981e+00 2.325297663504e+00 2.322049869311e+00 2.318675685664e+00 2.315210369271e+00 2.311635099381e+00 2.307955785184e+00 2.304188454743e+00 2.300305912979e+00 2.296347520859e+00 2.292282495065e+00 2.288136790387e+00 2.283903708927e+00 2.279575606804e+00 2.275184286494e+00 2.270693700225e+00 2.266144621683e+00 2.261512664542e+00 2.256812162797e+00 2.252053938353e+00 2.247213895534e+00 2.242337126823e+00 2.237383377541e+00 2.232389348632e+00 2.227343120819e+00 2.222239065361e+00 2.217114737275e+00 2.211924545949e+00 2.206720503927e+00 2.201471460353e+00 2.196193774337e+00 2.190903034204e+00 2.185567858866e+00 2.180242991265e+00 2.174878218440e+00 2.169518128286e+00 2.164147854724e+00 2.158762760678e+00 2.153400351978e+00 2.148012794786e+00 2.142657211317e+00 2.137294026791e+00 2.131947861612e+00 2.126629609550e+00 2.121306656346e+00 2.116036014987e+00 2.110761220930e+00 2.105535557342e+00 2.100333867840e+00 2.095156418216e+00 2.090039068685e+00 2.084930057297e+00 2.079891146367e+00 2.074872961573e+00 2.069911580486e+00 2.065000193607e+00 2.060120542652e+00 2.055318785431e+00 2.050540576163e+00 2.045838068342e+00 2.041179624695e+00 2.036575739053e+00 2.032041338626e+00 2.027543520644e+00 2.023128750236e+00 2.018750869429e+00 2.014445936986e+00 2.010198081992e+00 2.006002695297e+00 2.001880250531e+00 1.997801267616e+00 1.993796184543e+00 1.989838641667e+00 1.985944279078e+00 1.982108018208e+00 1.978322287016e+00 1.974600727859e+00 1.970924160516e+00 1.967309162469e+00 1.963739010646e+00 1.960224858400e+00 1.956755863912e+00 1.953335918564e+00 1.949963418508e+00 1.946631795536e+00 1.943348572550e+00 1.940098171743e+00 1.936895079286e+00 1.933721292152e+00 1.930588363503e+00 1.927488431717e+00 1.924414404057e+00 1.921378472921e+00 1.918356932562e+00 1.915374007997e+00 1.912405052297e+00 1.909461746936e+00 1.906538352913e+00 1.903623391121e+00 1.900736359469e+00 1.897848307697e+00 1.894982607084e+00 1.892118242098e+00 1.889261694307e+00 1.886414003760e+00 1.883559041443e+00 1.880716044742e+00 1.877858898367e+00 1.875007023383e+00 1.872142760798e+00 1.869270607896e+00 1.866390721638e+00 1.863488807802e+00 1.860582407756e+00 1.857645745366e+00 1.854697243582e+00 1.851717577565e+00 1.848713832514e+00 1.845682993499e+00 1.842611445997e+00 1.839516159527e+00 1.836367260100e+00 1.833187546592e+00 1.829954565027e+00 1.826671985466e+00 1.823339860783e+00 1.819939003724e+00 1.816488617473e+00 1.812959261252e+00 1.809367009399e+00 1.805693644133e+00 1.801936780148e+00 1.798099479679e+00 1.794159419752e+00 1.790134530853e+00 1.785991771636e+00 1.781749497591e+00 1.777387831497e+00 1.772901640826e+00 1.768295270841e+00 1.763541778887e+00 1.758660852704e+00 1.753620100782e+00 1.748433753338e+00 1.743082889411e+00 1.737561634258e+00 1.731875596038e+00 1.725998508045e+00 1.719944293693e+00 1.713689889405e+00 1.707243608056e+00 1.700590041248e+00 1.693725725961e+00 1.686653175595e+00 1.679353602661e+00 1.671840200401e+00 1.664091657380e+00 1.656120774241e+00 1.647914828014e+00 1.639473851937e+00 1.630804278780e+00 1.621889062547e+00 1.612750976188e+00 1.603369435668e+00 1.593764106122e+00 1.583927267403e+00 1.573864398681e+00 1.563591098924e+00 1.553092387246e+00 1.542402841368e+00 1.531504671412e+00 1.520426271833e+00 1.509170425114e+00 1.497746809034e+00 1.486180505822e+00 1.474465012448e+00 1.462644156532e+00 1.450706238389e+00 1.438690760963e+00 1.426608259505e+00 1.414472994437e+00 1.402324746626e+00 1.390159121361e+00 1.378030034778e+00 1.365933148152e+00 1.353912405390e+00 1.341986631428e+00 1.330173207000e+00 1.318518432171e+00 1.307021031852e+00 1.295736481925e+00 1.284662346112e+00 1.273844643761e+00 1.263298348434e+00 1.253042994256e+00 1.243117410198e+00 1.233517914945e+00 1.224291008288e+00 1.215427925613e+00 1.206964691759e+00 1.198906149723e+00 1.191257272693e+00 1.184044997172e+00 1.177246800199e+00 1.170900041039e+00 1.164971389522e+00 1.159484457515e+00 1.154420606302e+00 1.149769324160e+00 1.145537906033e+00 1.141682729550e+00 1.138224452460e+00 1.135110147922e+00 1.132347996889e+00 1.129900307256e+00 1.127743376554e+00 1.125870255266e+00 1.124222292817e+00 1.122816141050e+00 1.121581504176e+00 1.120525945706e+00 1.119605287656e+00 1.118788521491e+00 1.118074802573e+00 1.117397356788e+00 1.116780943138e+00 1.116154391297e+00 1.115531830013e+00 1.114873336153e+00 1.114156499191e+00 1.113387552043e+00 1.112506087596e+00 1.111549432028e+00 1.110452488933e+00 1.109237350199e+00 1.107879220710e+00 1.106355378351e+00 1.104690626398e+00 1.102823630778e+00 1.100804005284e+00 1.098574179763e+00 1.096157302477e+00 1.093540587504e+00 1.090697201490e+00 1.087662977044e+00 1.084374086163e+00 1.080881599196e+00 1.077136205669e+00 1.073149726697e+00 1.068926112650e+00 1.064423238066e+00 1.059687672289e+00 1.054657820956e+00 1.049377084578e+00 1.043814866680e+00 1.037973056722e+00 1.031872470203e+00 1.025475164392e+00 1.018836967238e+00 1.011917242379e+00 1.004766343601e+00 9.973832626388e-01 9.897813624748e-01 9.820182459194e-01 9.740818761291e-01 9.660584739778e-01 9.579536974969e-01 9.498452327652e-01 9.417861045622e-01 9.338276452588e-01 9.260751237864e-01 9.185671371158e-01 9.114268475764e-01 9.047148055729e-01 8.985354036914e-01 8.929912959222e-01 8.881485533199e-01 8.841396551971e-01 8.810078256424e-01 8.788683477441e-01 8.777738204094e-01 8.777779241820e-01 8.789497702587e-01 8.812779372483e-01 8.848156759038e-01 8.895191283938e-01 8.953769343890e-01 9.023529080429e-01 9.103519931814e-01 9.193375163302e-01 9.291738002462e-01 9.397847265522e-01 9.510478132219e-01 9.628246316514e-01 9.750201412588e-01 9.874706326196e-01 1.000077065792e+00 1.012700375517e+00 1.025217089110e+00 1.037530814734e+00 1.049512282832e+00 1.061084517560e+00 1.072151129430e+00 1.082638134382e+00 1.092482006894e+00 1.101632037249e+00 1.110041444047e+00 1.117686469611e+00 1.124548753064e+00 1.130605745939e+00 1.135886911245e+00 1.140367980994e+00 1.144091689807e+00 1.147075082610e+00 1.149329378306e+00 1.150920876683e+00 1.151843616221e+00 1.152167828047e+00 1.151907648360e+00 1.151101669020e+00 1.149795076309e+00 1.147999954909e+00 1.145769994701e+00 1.143107540706e+00 1.140066000005e+00 1.136651821967e+00 1.132899697901e+00 1.128849835482e+00 1.124504752475e+00 1.119937198908e+00 1.115154392699e+00 1.110223397554e+00 1.105186965827e+00 1.100102817018e+00 1.095044442346e+00 1.090061237977e+00 1.085254575338e+00 1.080666063046e+00 1.076394716062e+00 1.072495383939e+00 1.069027107057e+00 1.066056475723e+00 1.063595849191e+00 1.061697347471e+00 1.060332929084e+00 1.059513742210e+00 1.059188793750e+00 1.059305409963e+00 1.059811400946e+00 1.060598344477e+00 1.061606242179e+00 1.062713073679e+00 1.063848066212e+00 1.064910618682e+00 1.065823928903e+00 1.066541108678e+00 1.066993912799e+00 1.067185433199e+00 1.067092315182e+00 1.066749004940e+00 1.066188892958e+00 1.065467527509e+00 1.064661764830e+00 1.063838113275e+00 1.063090580763e+00 1.062483014085e+00 1.062099482080e+00 1.061984603441e+00 1.062190465452e+00 1.062734599209e+00 1.063620700078e+00 1.064843472586e+00 1.066357764493e+00 1.068138595141e+00 1.070111652761e+00 1.072229165078e+00 1.074413562472e+00 1.076590096494e+00 1.077492370146e+00 1.077054827086e+00 1.076038700239e+00 1.075381497577e+00 1.075774465860e+00 1.077395297850e+00 1.079792135548e+00 1.082028704704e+00 1.083055559680e+00 1.082097440076e+00 1.078905518521e+00 1.073842605650e+00 1.067731010309e+00 1.061502582493e+00 1.055833186206e+00 1.050895735903e+00 1.046299012805e+00 1.041291814115e+00 1.035167464519e+00 1.027624909962e+00 1.019002259195e+00 1.010312935045e+00 1.002998478114e+00 9.984790362925e-01 9.977290948022e-01 1.000974822575e+00 1.007655800390e+00 1.016709240342e+00 1.026987515401e+00 1.037586354395e+00 1.047976941733e+00 1.058438667573e+00 1.055861943082e+00 1.003414350188e+00 9.277197966175e-01 8.707323656666e-01 8.700485240632e-01 9.257827853671e-01 1.000955728267e+00 1.054172701161e+00 1.061444726321e+00 1.021471844022e+00 9.546788915526e-01 8.973003908785e-01 8.832377635385e-01 9.172742073773e-01 9.704958428072e-01 1.005236633962e+00 9.971150836915e-01 9.427175983865e-01 8.606408895764e-01 7.877898943275e-01 7.627233110394e-01 7.934638919921e-01 8.479100262024e-01 8.835164523143e-01 8.726953394262e-01 8.101814934238e-01 7.144087909467e-01 6.278856150322e-01 6.029719990696e-01 6.535449093830e-01 7.360796041582e-01 7.984041172186e-01 8.106289892846e-01 7.681242177160e-01 6.915545466518e-01 6.270853765446e-01 6.285677721993e-01 7.055585506640e-01 8.122968643143e-01 8.976521316475e-01 9.312887331055e-01 9.060116967898e-01 8.375111121110e-01 7.646713386573e-01 7.399242743491e-01 7.918844651227e-01 8.955516042805e-01 1.001509371667e+00 1.071695717861e+00 1.088505807918e+00 1.053784498457e+00 9.861900169330e-01 9.161064906801e-01 8.738192273232e-01 8.710048703229e-01 8.925576075707e-01 9.108488773493e-01 9.055067079528e-01 8.730389607947e-01 8.278101159392e-01 7.961077759390e-01 8.001352390901e-01 8.389107669513e-01 8.874768058676e-01 9.146637955600e-01 8.978497735590e-01 8.289928583914e-01 7.177550061683e-01 5.973608169946e-01 5.318291273619e-01 5.803107348252e-01 7.179154000823e-01 8.763581740608e-01 1.007257716096e+00 1.084213193769e+00 1.096021382109e+00 1.044527935343e+00 9.456280123495e-01 8.331160818176e-01 7.608999723617e-01 7.812061146666e-01 8.933898188632e-01 1.045903668520e+00 1.184939397929e+00 1.273761084850e+00 1.292564599586e+00 1.237413933322e+00 1.121657304675e+00 9.794888187781e-01 8.682182309523e-01 8.487303888656e-01 9.282744906751e-01 1.048939419113e+00 1.144979518634e+00 1.173998446611e+00 1.118791791777e+00 9.863335231830e-01 8.118921076664e-01 6.704832701420e-01 6.612841858141e-01 7.890278402575e-01 9.536494030382e-01 1.072821782891e+00 1.105114316756e+00 1.039282248889e+00 8.920286417241e-01 7.170140499502e-01 6.224421562376e-01 7.050385711638e-01 9.000089305767e-01 1.091604124567e+00 1.212348799350e+00 1.232686418600e+00 1.151243043918e+00 9.950567874173e-01 8.276297807412e-01 7.515390049273e-01 8.316560904547e-01 1.001947295467e+00 1.160611387947e+00 1.245128647504e+00 1.229228427764e+00 1.115197777419e+00 9.335190864594e-01 7.507007653074e-01 6.719557064079e-01 7.525078635340e-01 9.090953055693e-01 1.040453361709e+00 1.092330131455e+00 1.046275493210e+00 9.108421117338e-01 7.222554741492e-01 5.579192111907e-01 5.349552708808e-01 6.650333752702e-01 8.442520307130e-01
 7.853119899434e-01 7.842048441580e-01 7.830056884778e-01 7.816306596385e-01 7.801294880053e-01 7.785827754757e-01 7.770647211070e-01 7.756753867364e-01 7.744871224124e-01 7.734347410066e-01 7.723333527594e-01 7.710432201727e-01 7.695676419668e-01 7.680226640615e-01 7.665430176977e-01 7.652464638631e-01 7.641754839594e-01 7.632127659570e-01 7.621348785690e-01 7.607982595792e-01 7.592734148263e-01 7.577555886502e-01 7.563900633657e-01 7.552125839407e-01 7.541742728719e-01 7.531678364576e-01 7.520485604984e-01 7.507190663178e-01 7.492248673575e-01 7.477439848990e-01 7.464455240649e-01 7.453754883346e-01 7.444422385683e-01 7.434807022052e-01 7.423438163869e-01 7.409954206011e-01 7.395510401645e-01 7.381873350042e-01 7.370143028244e-01 7.360189852209e-01 7.351116747755e-01 7.341857039647e-01 7.331340026934e-01 7.318988842893e-01 7.305318812336e-01 7.292012195512e-01 7.280822688242e-01 7.272148231644e-01 7.264719251881e-01 7.256495034806e-01 7.245987610338e-01 7.233279806771e-01 7.220043885779e-01 7.208268620829e-01 7.198874179953e-01 7.191138292402e-01 7.183525246833e-01 7.174865056098e-01 7.164738340109e-01 7.153345636515e-01 7.141498547725e-01 7.130444041943e-01 7.121270845622e-01 7.114125099974e-01 7.107937104014e-01 7.100961943674e-01 7.091746390818e-01 7.080295094924e-01 7.068360354957e-01 7.058419309542e-01 7.051680406810e-01 7.047098258808e-01 7.042199318251e-01 7.034899713567e-01 7.024913748551e-01 7.013797000089e-01 7.003897934482e-01 6.996736008601e-01 6.991970389747e-01 6.987906803956e-01 6.982705150193e-01 6.975469530283e-01 6.966496890358e-01 6.957057691803e-01 6.948785518127e-01 6.942810927601e-01 6.938970228504e-01 6.935871800890e-01 6.931684209641e-01 6.925149042208e-01 6.916450046799e-01 6.907339616349e-01 6.900107823219e-01 6.895920382519e-01 6.893899980686e-01 6.891686761617e-01 6.887112279016e-01 6.879643116004e-01 6.870721312894e-01 6.862863225986e-01 6.857816559348e-01 6.855412515371e-01 6.853759015318e-01 6.850765132434e-01 6.845448795689e-01 6.838365225152e-01 6.831178755560e-01 6.825535029309e-01 6.822132217602e-01 6.820454842809e-01 6.819235512488e-01 6.817204146871e-01 6.813627441380e-01 6.808698076501e-01 6.803519980558e-01 6.799638389779e-01 6.798129187420e-01 6.798827612395e-01 6.800333428331e-01 6.800710104761e-01 6.798724664660e-01 6.794861938567e-01 6.791195582742e-01 6.789930328440e-01 6.791750138163e-01 6.795271179281e-01 6.797999864942e-01 6.798094288002e-01 6.795681268633e-01 6.792747776851e-01 6.791595479123e-01 6.793122086224e-01 6.796370357635e-01 6.799445640833e-01 6.800904031344e-01 6.800612268011e-01 6.799629788158e-01 6.799341673917e-01 6.800497835969e-01 6.803055871201e-01 6.806416759289e-01 6.809935934201e-01 6.813003531615e-01 6.815356583156e-01 6.817203679137e-01 6.819215606168e-01 6.822192292467e-01 6.826612567910e-01 6.832235038418e-01 6.838086065526e-01 6.843169409024e-01 6.847241898761e-01 6.850896578729e-01 6.855032426089e-01 6.860306827373e-01 6.866639305998e-01 6.873427918559e-01 6.880015772194e-01 6.886168509397e-01 6.892040555738e-01 6.897932843833e-01 6.904186028503e-01 6.911104734580e-01 6.918723161981e-01 6.926861312282e-01 6.935183780066e-01 6.943359807402e-01 6.951282149483e-01 6.959191963549e-01 6.967493546284e-01 6.976385401266e-01 6.985733713719e-01 6.995300288268e-01 7.004931141403e-01 7.014584892536e-01 7.024378230661e-01 7.034412304614e-01 7.044613462490e-01 7.055000982711e-01 7.065668795183e-01 7.076768866848e-01 7.088257141343e-01 7.100000839427e-01 7.111852485246e-01 7.123743619343e-01 7.135796045964e-01 7.148231581744e-01 7.161071819128e-01 7.174205031766e-01 7.187484163996e-01 7.200877609591e-01 7.214426747937e-01 7.228245759147e-01 7.242393170245e-01 7.256731107329e-01 7.271196738105e-01 7.285795690509e-01 7.300617609713e-01 7.315724980723e-01 7.331136433828e-01 7.346763718888e-01 7.362521105187e-01 7.378420911725e-01 7.394615925933e-01 7.411153690184e-01 7.427959849817e-01 7.444952049451e-01 7.462112476159e-01 7.479468491180e-01 7.497125979191e-01 7.515099900404e-01 7.533283354303e-01 7.551577959843e-01 7.570044352412e-01 7.588722276991e-01 7.607666802105e-01 7.626853397307e-01 7.646231666384e-01 7.665770110039e-01 7.685503478760e-01 7.705502096103e-01 7.725748238536e-01 7.746187108368e-01 7.766833290525e-01 7.787707368773e-01 7.808789684674e-01 7.830102370032e-01 7.851629848729e-01 7.873319563627e-01 7.895214395838e-01 7.917352685460e-01 7.939695481300e-01 7.962221893461e-01 7.984954908933e-01 8.007860158830e-01 8.030973759555e-01 8.054339951921e-01 8.077921293335e-01 8.101687080613e-01 8.125638859178e-01 8.149805030466e-01 8.174145020157e-01 8.198711652980e-01 8.223512482439e-01 8.248482030297e-01 8.273627183427e-01 8.298986484564e-01 8.324535668311e-01 8.350245673749e-01 8.376199461580e-01 8.402342258135e-01 8.428625344567e-01 8.455119962991e-01 8.481824353971e-01 8.508687049187e-01 8.535764492862e-01 8.563033924495e-01 8.590440984246e-01 8.618019954934e-01 8.645820237601e-01 8.673808066331e-01 8.701954469976e-01 8.730304451341e-01 8.758804285151e-01 8.787471691234e-01 8.816361066411e-01 8.845414114768e-01 8.874623313637e-01 8.904009494552e-01 8.933581852917e-01 8.963301008905e-01 8.993210648074e-01 9.023292528664e-01 9.053511566030e-01 9.083913231149e-01 9.114497506745e-01 9.145215969388e-01 9.176113299212e-01 9.207194432542e-01 9.238398426256e-01 9.269770063350e-01 9.301311663202e-01 9.332991848406e-01 9.364831418842e-01 9.396844203584e-01 9.428996542903e-01 9.461295019515e-01 9.493775588276e-01 9.526396672406e-01 9.559141993272e-01 9.592058845376e-01 9.625118385773e-01 9.658320835065e-01 9.691680061722e-01 9.725175972994e-01 9.758804936814e-01 9.792573639768e-01 9.826506550310e-01 9.860547660426e-01 9.894738973735e-01 9.929077839446e-01 9.963540539086e-01 9.998148831460e-01 1.003288963971e+00 1.006773997697e+00 1.010272706081e+00 1.013786266580e+00 1.017312310136e+00 1.020850083821e+00 1.024402106983e+00 1.027965097520e+00 1.031541320816e+00 1.035129972605e+00 1.038731226945e+00 1.042343168898e+00 1.045968348510e+00 1.049604076112e+00 1.053251896057e+00 1.056912777423e+00 1.060585416890e+00 1.064267269594e+00 1.067963937816e+00 1.071668665114e+00 1.075384548874e+00 1.079111650446e+00 1.082849937408e+00 1.086597601135e+00 1.090358002200e+00 1.094129017124e+00 1.097909230003e+00 1.101699351058e+00 1.105498420774e+00 1.109307291679e+00 1.113128236644e+00 1.116957262423e+00 1.120795191629e+00 1.124644264440e+00 1.128502343301e+00 1.132368919064e+00 1.136244787783e+00 1.140128460375e+00 1.144019942110e+00 1.147922247166e+00 1.151832946013e+00 1.155751920729e+00 1.159681419047e+00 1.163617720424e+00 1.167560555435e+00 1.171511685603e+00 1.175469620870e+00 1.179436308134e+00 1.183412572381e+00 1.187397760881e+00 1.191388562395e+00 1.195386600554e+00 1.199389909589e+00 1.203399960915e+00 1.207418244986e+00 1.211443768697e+00 1.215476692883e+00 1.219517854331e+00 1.223563889857e+00 1.227614854923e+00 1.231671322435e+00 1.235734539246e+00 1.239804184933e+00 1.243880585981e+00 1.247962887087e+00 1.252050466961e+00 1.256142687609e+00 1.260239068579e+00 1.264341560430e+00 1.268448569529e+00 1.272561743232e+00 1.276679779737e+00 1.280802692174e+00 1.284928245513e+00 1.289059084980e+00 1.293194295973e+00 1.297332892364e+00 1.301477423367e+00 1.305624103242e+00 1.309774229216e+00 1.313929682998e+00 1.318087127060e+00 1.322248601875e+00 1.326413418456e+00 1.330581386603e+00 1.334750665832e+00 1.338924311065e+00 1.343099120068e+00 1.347279065215e+00 1.351461624705e+00 1.355645825114e+00 1.359831903133e+00 1.364019342524e+00 1.368208925425e+00 1.372401280622e+00 1.376596553037e+00 1.380792480481e+00 1.384991710012e+00 1.389189875641e+00 1.393389503612e+00 1.397590477233e+00 1.401792144433e+00 1.405993547666e+00 1.410199073254e+00 1.414403559239e+00 1.418608682414e+00 1.422812352017e+00 1.427016909265e+00 1.431221842335e+00 1.435426140626e+00 1.439631025275e+00 1.443835898127e+00 1.448039733566e+00 1.452242963224e+00 1.456444702806e+00 1.460644729718e+00 1.464844866478e+00 1.469044784708e+00 1.473242847674e+00 1.477439759436e+00 1.481633615838e+00 1.485826602932e+00 1.490016513402e+00 1.494205081556e+00 1.498391457281e+00 1.502576121725e+00 1.506757504966e+00 1.510936705710e+00 1.515111152341e+00 1.519284220728e+00 1.523453647218e+00 1.527621113619e+00 1.531784230047e+00 1.535944466548e+00 1.540099804051e+00 1.544252003580e+00 1.548398115616e+00 1.552542722439e+00 1.556682480420e+00 1.560817900237e+00 1.564948819139e+00 1.569073562595e+00 1.573193380585e+00 1.577307908047e+00 1.581418874873e+00 1.585524655269e+00 1.589623985386e+00 1.593717460706e+00 1.597803648415e+00 1.601885586596e+00 1.605960280072e+00 1.610031845990e+00 1.614096108047e+00 1.618152798728e+00 1.622203244065e+00 1.626245027953e+00 1.630283012843e+00 1.634314245965e+00 1.638336720005e+00 1.642351867161e+00 1.646359156798e+00 1.650357793416e+00 1.654349711546e+00 1.658333195207e+00 1.662310284003e+00 1.666275857423e+00 1.670234023238e+00 1.674181670789e+00 1.678121488953e+00 1.682052627029e+00 1.685975126648e+00 1.689886358841e+00 1.693787072011e+00 1.697679530638e+00 1.701560091276e+00 1.705433292795e+00 1.709295011041e+00 1.713146788298e+00 1.716987794889e+00 1.720815644863e+00 1.724634735348e+00 1.728443211586e+00 1.732239201922e+00 1.736026044136e+00 1.739799263034e+00 1.743560931085e+00 1.747310623316e+00 1.751049427847e+00 1.754775167903e+00 1.758489919294e+00 1.762190177486e+00 1.765876950951e+00 1.769551486442e+00 1.773212901623e+00 1.776862307206e+00 1.780496106778e+00 1.784117722863e+00 1.787725136401e+00 1.791317641856e+00 1.794896704579e+00 1.798461494016e+00 1.802010959484e+00 1.805547130570e+00 1.809066946310e+00 1.812572595324e+00 1.816063388795e+00 1.819537027229e+00 1.822996922935e+00 1.826439719658e+00 1.829866577484e+00 1.833279667640e+00 1.836674251695e+00 1.840050154924e+00 1.843413812216e+00 1.846758010285e+00 1.850085738289e+00 1.853396818270e+00 1.856689509503e+00 1.859965790331e+00 1.863223542862e+00 1.866464096854e+00 1.869687252596e+00 1.872889991665e+00 1.876075914601e+00 1.879242940096e+00 1.882391474431e+00 1.885521627415e+00 1.888631349437e+00 1.891722338528e+00 1.894794366887e+00 1.897844394805e+00 1.900877682313e+00 1.903889101801e+00 1.906880804610e+00 1.909852433199e+00 1.912802569479e+00 1.915733142375e+00 1.918642461271e+00 1.921530003045e+00 1.924397693834e+00 1.927243215173e+00 1.930066599473e+00 1.932870255790e+00 1.935649076243e+00 1.938408208831e+00 1.941145170848e+00 1.943857777484e+00 1.946549417340e+00 1.949217434791e+00 1.951862844654e+00 1.954485932919e+00 1.957083562458e+00 1.959659358382e+00 1.962211156017e+00 1.964738746452e+00 1.967243503474e+00 1.969722893305e+00 1.972178698851e+00 1.974609592696e+00 1.977015846082e+00 1.979397889381e+00 1.981755415712e+00 1.984087672866e+00 1.986393614360e+00 1.988674170345e+00 1.990930611710e+00 1.993160567798e+00 1.995363679672e+00 1.997541335773e+00 1.999693308029e+00 2.001818892897e+00 2.003917778227e+00 2.005989941013e+00 2.008035038641e+00 2.010053642160e+00 2.012044996744e+00 2.014010327320e+00 2.015946121386e+00 2.017855262701e+00 2.019736434999e+00 2.021590271185e+00 2.023416109119e+00 2.025214074492e+00 2.026984111420e+00 2.028724226096e+00 2.030437179462e+00 2.032121677584e+00 2.033777548442e+00 2.035404246970e+00 2.037002128677e+00 2.038570405427e+00 2.040110096642e+00 2.041620034393e+00 2.043101142829e+00 2.044552294027e+00 2.045973780675e+00 2.047365316421e+00 2.048726943566e+00 2.050059495095e+00 2.051361706995e+00 2.052633344828e+00 2.053874831577e+00 2.055086072169e+00 2.056266671810e+00 2.057418341990e+00 2.058537166999e+00 2.059626863170e+00 2.060685671462e+00 2.061712539255e+00 2.062710315662e+00 2.063675636055e+00 2.064610837486e+00 2.065514682373e+00 2.066387950829e+00 2.067229392565e+00 2.068039853772e+00 2.068819128566e+00 2.069566578487e+00 2.070283975420e+00 2.070968693305e+00 2.071622885281e+00 2.072245485214e+00 2.072836665689e+00 2.073396436339e+00 2.073924528845e+00 2.074421681556e+00 2.074887027339e+00 2.075320961839e+00 2.075723397115e+00 2.076094542774e+00 2.076434779806e+00 2.076743991839e+00 2.077020485810e+00 2.077266366018e+00 2.077480499243e+00 2.077665038025e+00 2.077816782579e+00 2.077938491083e+00 2.078027698271e+00 2.078087382746e+00 2.078115412067e+00 2.078112889400e+00 2.078079219863e+00 2.078015482540e+00 2.077920402555e+00 2.077795954799e+00 2.077640489408e+00 2.077454601970e+00 2.077238970902e+00 2.076992752860e+00 2.076717630216e+00 2.076412532139e+00 2.076077446436e+00 2.075713391067e+00 2.075319865095e+00 2.074897302235e+00 2.074445283376e+00 2.073965922943e+00 2.073457124409e+00 2.072920735344e+00 2.072355341087e+00 2.071763427045e+00 2.071142599329e+00 2.070494989520e+00 2.069819019149e+00 2.069117705084e+00 2.068388010131e+00 2.067633476484e+00 2.066852374680e+00 2.066045530481e+00 2.065212556212e+00 2.064354990354e+00 2.063471808920e+00 2.062564309414e+00 2.061632605385e+00 2.060677108530e+00 2.059697227560e+00 2.058694547433e+00 2.057669916872e+00 2.056622579063e+00 2.055552492007e+00 2.054459622042e+00 2.053346380402e+00 2.052212178751e+00 2.051058298146e+00 2.049882990243e+00 2.048689035204e+00 2.047475555322e+00 2.046243061408e+00 2.044992449840e+00 2.043725091980e+00 2.042439565455e+00 2.041137954886e+00 2.039819635764e+00 2.038485797699e+00 2.037137176052e+00 2.035773481340e+00 2.034397311639e+00 2.033005274556e+00 2.031601952843e+00 2.030186513885e+00 2.028758462451e+00 2.027320575227e+00 2.025870803160e+00 2.024412706282e+00 2.022944958788e+00 2.021469316947e+00 2.019985840831e+00 2.018494595730e+00 2.016998640602e+00 2.015495534370e+00 2.013988610818e+00 2.012476751053e+00 2.010961921384e+00 2.009445314727e+00 2.007923649838e+00 2.006404458175e+00 2.004884153660e+00 2.003362825089e+00 2.001845020462e+00 2.000327913610e+00 1.998814375177e+00 1.997305087037e+00 1.995800244222e+00 1.994301051189e+00 1.992806797640e+00 1.991322617078e+00 1.989844007177e+00 1.988377653449e+00 1.986918629284e+00 1.985470369081e+00 1.984036793012e+00 1.982613385419e+00 1.981205792090e+00 1.979811304833e+00 1.978434122956e+00 1.977073628992e+00 1.975729680249e+00 1.974406847894e+00 1.973099967091e+00 1.971816897887e+00 1.970553217900e+00 1.969314041950e+00 1.968098722735e+00 1.966905882028e+00 1.965742678623e+00 1.964601349573e+00 1.963492693974e+00 1.962409775472e+00 1.961357113788e+00 1.960338295796e+00 1.959346122397e+00 1.958393000215e+00 1.957468460157e+00 1.956584160832e+00 1.955733066727e+00 1.954918036415e+00 1.954144922541e+00 1.953405716708e+00 1.952713222242e+00 1.952055939138e+00 1.951445105877e+00 1.950875640479e+00 1.950348611584e+00 1.949872099674e+00 1.949434423964e+00 1.949052200288e+00 1.948712089868e+00 1.948424704318e+00 1.948186830611e+00 1.947996232850e+00 1.947864626006e+00 1.947776674294e+00 1.947751280279e+00 1.947774000559e+00 1.947854890153e+00 1.947992046307e+00 1.948183015954e+00 1.948439121103e+00 1.948745330887e+00 1.949118409288e+00 1.949545526841e+00 1.950037670309e+00 1.950591266219e+00 1.951202295589e+00 1.951884593328e+00 1.952620228076e+00 1.953428436858e+00 1.954296825126e+00 1.955231557915e+00 1.956232652804e+00 1.957295658577e+00 1.958433283058e+00 1.959627559684e+00 1.960900497904e+00 1.962230812331e+00 1.963635024014e+00 1.965108236092e+00 1.966644660519e+00 1.968259880408e+00 1.969931874317e+00 1.971683356443e+00 1.973495482455e+00 1.975382092609e+00 1.977338569553e+00 1.979358407380e+00 1.981456626180e+00 1.983612282767e+00 1.985848758476e+00 1.988145124342e+00 1.990514451126e+00 1.992952345152e+00 1.995453725584e+00 1.998032228271e+00 2.000666035821e+00 2.003378973837e+00 2.006146995636e+00 2.008988707403e+00 2.011892741205e+00 2.014858983120e+00 2.017897797373e+00 2.020987366586e+00 2.024151290626e+00 2.027367549639e+00 2.030652154853e+00 2.033992965546e+00 2.037391263267e+00 2.040854746943e+00 2.044365480555e+00 2.047944310483e+00 2.051566459327e+00 2.055252656709e+00 2.058984437775e+00 2.062770277520e+00 2.066610072841e+00 2.070489758481e+00 2.074429224804e+00 2.078401753372e+00 2.082431893008e+00 2.086495497882e+00 2.090604185926e+00 2.094757380591e+00 2.098940412227e+00 2.103172811538e+00 2.107428092092e+00 2.111727705675e+00 2.116050373385e+00 2.120408914064e+00 2.124798605579e+00 2.129206768694e+00 2.133650711915e+00 2.138104149191e+00 2.142591822018e+00 2.147088447913e+00 2.151607944299e+00 2.156141900282e+00 2.160684563611e+00 2.165247897508e+00 2.169807472727e+00 2.174387830437e+00 2.178960852972e+00 2.183544486173e+00 2.188125898718e+00 2.192702865352e+00 2.197284027365e+00 2.201847380598e+00 2.206415717411e+00 2.210960413636e+00 2.215501746144e+00 2.220022505281e+00 2.224526016497e+00 2.229014784817e+00 2.233471838977e+00 2.237916032802e+00 2.242323236490e+00 2.246709362088e+00 2.251059061865e+00 2.255374671388e+00 2.259658153930e+00 2.263895175637e+00 2.268102546494e+00 2.272256368304e+00 2.276370773651e+00 2.280433293061e+00 2.284445325396e+00 2.288408187982e+00 2.292309545804e+00 2.296161550547e+00 2.299945977664e+00 2.303673641739e+00 2.307334302757e+00 2.310927601198e+00 2.314456025449e+00 2.317906322533e+00 2.321289910657e+00 2.324591949956e+00 2.327819411577e+00 2.330965164395e+00 2.334028447023e+00 2.337009548354e+00 2.339899718263e+00 2.342705792716e+00 2.345416846066e+00 2.348038509730e+00 2.350562586725e+00 2.352991674053e+00 2.355321991784e+00 2.357549785791e+00 2.359680104400e+00 2.361701430988e+00 2.363621381901e+00 2.365428091834e+00 2.367131706307e+00 2.368720704174e+00 2.370197391082e+00 2.371563430773e+00 2.372808323381e+00 2.373943447241e+00 2.374953959184e+00 2.375850956293e+00 2.376623576911e+00 2.377276588904e+00 2.377808120879e+00 2.378210934934e+00 2.378497306541e+00 2.378649127891e+00 2.378683778838e+00 2.378584053614e+00 2.378360725194e+00 2.378010676757e+00 2.377525100218e+00 2.376921394867e+00 2.376175784320e+00 2.375312204145e+00 2.374310796483e+00 2.373182448975e+00 2.371928721705e+00 2.370533621714e+00 2.369024366698e+00 2.367372168442e+00 2.365601731827e+00 2.363696636933e+00 2.361662923361e+00 2.359511789532e+00 2.357220190736e+00 2.354818612008e+00 2.352278194432e+00 2.349622976058e+00 2.346843866708e+00 2.343937230897e+00 2.340924910960e+00 2.337776410284e+00 2.334528500962e+00 2.331152220569e+00 2.327667253016e+00 2.324076420858e+00 2.320362086669e+00 2.316558213996e+00 2.312629555313e+00 2.308611797021e+00 2.304487019314e+00 2.300259504468e+00 2.295948498878e+00 2.291524556161e+00 2.287029320417e+00 2.282429909110e+00 2.277752170919e+00 2.272995582790e+00 2.268145581926e+00 2.263237637069e+00 2.258235117932e+00 2.253179261735e+00 2.248048151425e+00 2.242849831831e+00 2.237604498250e+00 2.232280602346e+00 2.226923710477e+00 2.221499940516e+00 2.216037445535e+00 2.210534843131e+00 2.204976448072e+00 2.199405226108e+00 2.193775525898e+00 2.188137083589e+00 2.182463803873e+00 2.176764729027e+00 2.171062979169e+00 2.165320846611e+00 2.159595679821e+00 2.153840002561e+00 2.148091843540e+00 2.142344535431e+00 2.136583223643e+00 2.130853430502e+00 2.125104442671e+00 2.119393034187e+00 2.113682876627e+00 2.107988321703e+00 2.102333966666e+00 2.096675502524e+00 2.091073726514e+00 2.085477491376e+00 2.079928255386e+00 2.074412707780e+00 2.068920723623e+00 2.063492917290e+00 2.058077527197e+00 2.052731776040e+00 2.047415270782e+00 2.042149183963e+00 2.036940343715e+00 2.031761947835e+00 2.026662109777e+00 2.021589071322e+00 2.016586954153e+00 2.011633358062e+00 2.006729508063e+00 2.001896226292e+00 1.997101212686e+00 1.992380918619e+00 1.987702422259e+00 1.983089222812e+00 1.978533107618e+00 1.974026312445e+00 1.969588058456e+00 1.965191423095e+00 1.960863663295e+00 1.956580781845e+00 1.952356837116e+00 1.948185498169e+00 1.944063791837e+00 1.939998088418e+00 1.935975525186e+00 1.932010087842e+00 1.928084352219e+00 1.924212095387e+00 1.920378636970e+00 1.916591306420e+00 1.912847699400e+00 1.909138618184e+00 1.905477929871e+00 1.901842614144e+00 1.898254857024e+00 1.894690541929e+00 1.891163604174e+00 1.887670916958e+00 1.884196451039e+00 1.880764122292e+00 1.877342918719e+00 1.873955837643e+00 1.870585136661e+00 1.867235103991e+00 1.863910641409e+00 1.860590959911e+00 1.857299314251e+00 1.854008795414e+00 1.850738459651e+00 1.847474362636e+00 1.844215639978e+00 1.840969294417e+00 1.837716579688e+00 1.834477257178e+00 1.831225679074e+00 1.827980502529e+00 1.824725744988e+00 1.821463556336e+00 1.818196060044e+00 1.814906030395e+00 1.811614362886e+00 1.808290430859e+00 1.804955992535e+00 1.801591236334e+00 1.798198701345e+00 1.794779729094e+00 1.791316673423e+00 1.787826418942e+00 1.784280521436e+00 1.780696178947e+00 1.777055493951e+00 1.773356815107e+00 1.769601917457e+00 1.765769843762e+00 1.761877593009e+00 1.757895338872e+00 1.753837150853e+00 1.749685927479e+00 1.745435173524e+00 1.741089324141e+00 1.736622448910e+00 1.732051540426e+00 1.727346002831e+00 1.722518825811e+00 1.717550907252e+00 1.712434807843e+00 1.707176470551e+00 1.701747870128e+00 1.696163550252e+00 1.690397725608e+00 1.684456832346e+00 1.678328790101e+00 1.672001776730e+00 1.665482809507e+00 1.658749069929e+00 1.651811309965e+00 1.644648878160e+00 1.637268890151e+00 1.629660164248e+00 1.621817796592e+00 1.613748637379e+00 1.605431319119e+00 1.596886625479e+00 1.588091255093e+00 1.579061491035e+00 1.569789626834e+00 1.560275153796e+00 1.550531790776e+00 1.540543242554e+00 1.530338046935e+00 1.519897768237e+00 1.509247194496e+00 1.498386347089e+00 1.487321728986e+00 1.476075702985e+00 1.464639140573e+00 1.453049827319e+00 1.441299281905e+00 1.429418234086e+00 1.417418915041e+00 1.405312409151e+00 1.393134962124e+00 1.380883438072e+00 1.368605651340e+00 1.356299876861e+00 1.344006685716e+00 1.331748078078e+00 1.319537693697e+00 1.307422876875e+00 1.295404978978e+00 1.283537856736e+00 1.271824676257e+00 1.260309810146e+00 1.249014892102e+00 1.237959271586e+00 1.227188292210e+00 1.216701148678e+00 1.206550918593e+00 1.196734741701e+00 1.187292919109e+00 1.178238142884e+00 1.169580914529e+00 1.161359078392e+00 1.153552903738e+00 1.146209050074e+00 1.139303660307e+00 1.132864134149e+00 1.126885481382e+00 1.121356928421e+00 1.116299645496e+00 1.111671949711e+00 1.107503472225e+00 1.103747092285e+00 1.100412350980e+00 1.097471755795e+00 1.094899881042e+00 1.092698143728e+00 1.090806954429e+00 1.089245291935e+00 1.087946859418e+00 1.086914293431e+00 1.086108645221e+00 1.085493802997e+00 1.085072211821e+00 1.084771334552e+00 1.084614651527e+00 1.084531508766e+00 1.084526901995e+00 1.084566795007e+00 1.084615209334e+00 1.084683576551e+00 1.084700878312e+00 1.084703097534e+00 1.084625348441e+00 1.084480244318e+00 1.084246378812e+00 1.083889006107e+00 1.083436398022e+00 1.082822305605e+00 1.082090567919e+00 1.081185393873e+00 1.080120317515e+00 1.078889408976e+00 1.077452379255e+00 1.075851568694e+00 1.074017765968e+00 1.071995919704e+00 1.069741624068e+00 1.067254461003e+00 1.064545277220e+00 1.061562478414e+00 1.058352096095e+00 1.054850925315e+00 1.051092552464e+00 1.047049038159e+00 1.042708872101e+00 1.038093600090e+00 1.033157752324e+00 1.027946670076e+00 1.022419334612e+00 1.016606518060e+00 1.010506997726e+00 1.004119907336e+00 9.974935804267e-01 9.906040253540e-01 9.835229713473e-01 9.762489725649e-01 9.688384821780e-01 9.613412230467e-01 9.537868229496e-01 9.462734337904e-01 9.388267443887e-01 9.315583259853e-01 9.245256046443e-01 9.178202174398e-01 9.115477803337e-01 9.057709636089e-01 9.006268148621e-01 8.961710977274e-01 8.925239853137e-01 8.897666516476e-01 8.879648873662e-01 8.872212279570e-01 8.875533171068e-01 8.890428058802e-01 8.916933863113e-01 8.955154308317e-01 9.005200146863e-01 9.066432381232e-01 9.138780075761e-01 9.221267196685e-01 9.313257411932e-01 9.413863463009e-01 9.521771281844e-01 9.636167043397e-01 9.755524498175e-01 9.878781959239e-01 1.000461089612e+00 1.013168216913e+00 1.025890503289e+00 1.038494017817e+00 1.050879348372e+00 1.062936303098e+00 1.074574162475e+00 1.085705617209e+00 1.096264230684e+00 1.106179046531e+00 1.115405396628e+00 1.123910202512e+00 1.131644680441e+00 1.138622044647e+00 1.144803767221e+00 1.150208794071e+00 1.154847489548e+00 1.158713293227e+00 1.161860424511e+00 1.164278607179e+00 1.166021097300e+00 1.167103481876e+00 1.167556175459e+00 1.167418697449e+00 1.166698771411e+00 1.165449167082e+00 1.163666353504e+00 1.161402058026e+00 1.158657604018e+00 1.155461512342e+00 1.151848234588e+00 1.147815096434e+00 1.143423179164e+00 1.138674032057e+00 1.133623041312e+00 1.128303737189e+00 1.122763694727e+00 1.117071544568e+00 1.111267638360e+00 1.105451407690e+00 1.099666050622e+00 1.094012458108e+00 1.088561459342e+00 1.083384370708e+00 1.078569984785e+00 1.074159614830e+00 1.070235053280e+00 1.066804121272e+00 1.063917798941e+00 1.061567322012e+00 1.059734167013e+00 1.058407681420e+00 1.057509686728e+00 1.057009078136e+00 1.056806466787e+00 1.056843021360e+00 1.057028784470e+00 1.057283282611e+00 1.057555404706e+00 1.057764923397e+00 1.057897549605e+00 1.057911620337e+00 1.057817029622e+00 1.057628667303e+00 1.057378127600e+00 1.057126338194e+00 1.056922749586e+00 1.056848797637e+00 1.056962402164e+00 1.057342917383e+00 1.058033664083e+00 1.059084477977e+00 1.060517450602e+00 1.062334589926e+00 1.064528633339e+00 1.067050623933e+00 1.069864707578e+00 1.072885032984e+00 1.076043206706e+00 1.079243092588e+00 1.082382381369e+00 1.083992385183e+00 1.084205214055e+00 1.083766923768e+00 1.083598476733e+00 1.084378046904e+00 1.086268669143e+00 1.088813566926e+00 1.091073254505e+00 1.091990600467e+00 1.090782813307e+00 1.087181822315e+00 1.081521742508e+00 1.074594362196e+00 1.067303439381e+00 1.060300286706e+00 1.053743056218e+00 1.047227707557e+00 1.039990728035e+00 1.031303144333e+00 1.020843975678e+00 1.008932072212e+00 9.965913450368e-01 9.853181148701e-01 9.766428491809e-01 9.717057801844e-01 9.709339531524e-01 9.739732051484e-01 9.799337673064e-01 9.877906003569e-01 9.966797559689e-01 1.006082060902e+00 1.016888865215e+00 1.013147625481e+00 9.602722530679e-01 8.909611983055e-01 8.460562380035e-01 8.566975901592e-01 9.159730829137e-01 9.864494792706e-01 1.031196259031e+00 1.031508008679e+00 9.907673917599e-01 9.326542702998e-01 8.927302424553e-01 8.973710133490e-01 9.414376448164e-01 9.929840273828e-01 1.018225429502e+00 9.987456005299e-01 9.370682075538e-01 8.570752888998e-01 7.979771872963e-01 7.924764429401e-01 8.365396383341e-01 8.922463341241e-01 9.194641196242e-01 8.954155072645e-01 8.195720173030e-01 7.149909055917e-01 6.283318405241e-01 6.113290181110e-01 6.688979665409e-01 7.511697521601e-01 8.068265264863e-01 8.089630300409e-01 7.559949140759e-01 6.715384623694e-01 6.043608803577e-01 6.077423603434e-01 6.848466866275e-01 7.853461833442e-01 8.590788829672e-01 8.789650621791e-01 8.419731091278e-01 7.692146448386e-01 7.061726058451e-01 7.066993521014e-01 7.860966155625e-01 9.052822456206e-01 1.013895370044e+00 1.078872585821e+00 1.087858791929e+00 1.047201700677e+00 9.790637112001e-01 9.153230761628e-01 8.839493864778e-01 8.910754971140e-01 9.178520030057e-01 9.377204958923e-01 9.342590617835e-01 9.081839345340e-01 8.760034920779e-01 8.612133625471e-01 8.778573494653e-01 9.177771219986e-01 9.555565595842e-01 9.640915545586e-01 9.258040570721e-01 8.377106399316e-01 7.150013370212e-01 5.973502269901e-01 5.505392755318e-01 6.159319419878e-01 7.524808161639e-01 8.954939230437e-01 1.002974196548e+00 1.053473328695e+00 1.040461417161e+00 9.709712199274e-01 8.672934164387e-01 7.708762456160e-01 7.378507124927e-01 8.014668312441e-01 9.354280671094e-01 1.085289506321e+00 1.206190638365e+00 1.269955488818e+00 1.263848742621e+00 1.190728819789e+00 1.071609275111e+00 9.493333599106e-01 8.842854561206e-01 9.180378371074e-01 1.027668987844e+00 1.149837719993e+00 1.228948051702e+00 1.232203349697e+00 1.149619299371e+00 9.945852414445e-01 8.097463122942e-01 6.784228700656e-01 6.932684789644e-01 8.330325594675e-01 9.927355686843e-01 1.096750370472e+00 1.109072146922e+00 1.022797528278e+00 8.588013941808e-01 6.762206741943e-01 5.909829036395e-01 6.898612028090e-01 8.859755961334e-01 1.064661392193e+00 1.165407765822e+00 1.164702286516e+00 1.067283901464e+00 9.081059671144e-01 7.623876388788e-01 7.358996213955e-01 8.577427791206e-01 1.036965053562e+00 1.181798037915e+00 1.241891645794e+00 1.199512329490e+00 1.064399706581e+00 8.760453191580e-01 7.141928377043e-01 6.863222968355e-01 8.066058763708e-01 9.705823401703e-01 1.089434387957e+00 1.119995948477e+00 1.050977099885e+00 8.968444358974e-01 7.006267223064e-01 5.493731077610e-01 5.554519075698e-01 6.976816254835e-01 8.711402717837e-01
 8.365637535287e-01 8.354511114519e-01 8.342462063970e-01 8.328586676571e-01 8.313354578122e-01 8.297578478620e-01 8.282048100020e-01 8.267895056552e-01 8.255874086468e-01 8.245265807371e-01 8.234124123562e-01 8.220965936011e-01 8.205872001335e-01 8.190018395627e-01 8.174812261567e-01 8.161504547778e-01 8.150563081269e-01 8.140764803059e-01 8.129777283750e-01 8.116071094634e-01 8.100358655844e-01 8.084640576061e-01 8.070488866217e-01 8.058300644875e-01 8.047598186641e-01 8.037266302824e-01 8.025740103554e-01 8.012001568953e-01 7.996496135443e-01 7.981076093870e-01 7.967486098853e-01 7.956267353388e-01 7.946527293566e-01 7.936579028241e-01 7.924797108608e-01 7.910763985872e-01 7.895608484433e-01 7.881230064487e-01 7.868836536507e-01 7.858328946865e-01 7.848773486132e-01 7.839032503888e-01 7.827932062538e-01 7.814890551963e-01 7.800438041350e-01 7.786328140177e-01 7.774349825817e-01 7.764972299944e-01 7.756933715612e-01 7.748127092233e-01 7.736977872081e-01 7.723462204419e-01 7.709274219655e-01 7.696524722439e-01 7.686264985442e-01 7.677791620448e-01 7.669520064707e-01 7.660152282613e-01 7.649177440482e-01 7.636799592831e-01 7.623910930987e-01 7.611846950345e-01 7.601730161654e-01 7.593686162839e-01 7.586639999150e-01 7.578777366904e-01 7.568640764956e-01 7.556124155351e-01 7.543014554882e-01 7.531851143222e-01 7.523962706941e-01 7.518366349394e-01 7.512557062789e-01 7.504338841840e-01 7.493248274634e-01 7.480810716520e-01 7.469493337529e-01 7.460960704828e-01 7.455030331478e-01 7.449915805360e-01 7.443662286454e-01 7.435233073924e-01 7.424861376019e-01 7.413914857310e-01 7.404145428796e-01 7.396746116994e-01 7.391575561722e-01 7.387183400979e-01 7.381667560146e-01 7.373736755853e-01 7.363517543875e-01 7.352788381687e-01 7.343875121860e-01 7.338018209098e-01 7.334413486487e-01 7.330727332070e-01 7.324746579766e-01 7.315785046274e-01 7.305181402735e-01 7.295448754616e-01 7.288462037342e-01 7.284209759217e-01 7.280925930809e-01 7.276452836433e-01 7.269647631091e-01 7.260870790792e-01 7.251734336586e-01 7.243999656635e-01 7.238565146402e-01 7.235052524277e-01 7.232205664831e-01 7.228628437116e-01 7.223363009205e-01 7.216488220401e-01 7.209164078558e-01 7.203095054550e-01 7.199510842007e-01 7.198338397568e-01 7.198118851786e-01 7.196722261786e-01 7.192762403892e-01 7.186716735877e-01 7.180709373605e-01 7.177107417491e-01 7.176735018711e-01 7.178227169928e-01 7.179003339999e-01 7.177047723788e-01 7.172384165355e-01 7.166998936313e-01 7.163321679954e-01 7.162409499968e-01 7.163402375782e-01 7.164319975766e-01 7.163601301309e-01 7.161005310740e-01 7.157593301241e-01 7.154771679200e-01 7.153422676598e-01 7.153536980191e-01 7.154560214647e-01 7.155769053261e-01 7.156485973201e-01 7.156419598022e-01 7.155769205558e-01 7.155230944534e-01 7.155627525347e-01 7.157493885929e-01 7.160604794376e-01 7.163958956561e-01 7.166553537672e-01 7.168070064726e-01 7.169085981758e-01 7.170536312007e-01 7.173091696972e-01 7.176762008291e-01 7.180901380308e-01 7.184862820877e-01 7.188381716121e-01 7.191578080665e-01 7.194755112766e-01 7.198255883661e-01 7.202409582958e-01 7.207257320289e-01 7.212643192346e-01 7.218227481350e-01 7.223664244409e-01 7.228819418153e-01 7.233923086988e-01 7.239396327135e-01 7.245431881605e-01 7.251928197117e-01 7.258669854406e-01 7.265468123800e-01 7.272284558013e-01 7.279224426569e-01 7.286384515872e-01 7.293725162580e-01 7.301236540691e-01 7.309037992119e-01 7.317244110230e-01 7.325843900985e-01 7.334701223031e-01 7.343667042258e-01 7.352662858001e-01 7.361813500430e-01 7.371322689936e-01 7.381232503583e-01 7.391436083716e-01 7.401794505347e-01 7.412268825154e-01 7.422895254364e-01 7.433774892832e-01 7.444961740184e-01 7.456379187629e-01 7.467907499492e-01 7.479569476628e-01 7.491442352085e-01 7.503610271737e-01 7.516076180957e-01 7.528782603614e-01 7.541613934003e-01 7.554601915975e-01 7.567867997864e-01 7.581479977551e-01 7.595380009511e-01 7.609466314462e-01 7.623711634605e-01 7.638164254292e-01 7.652906199420e-01 7.667982229855e-01 7.683266535717e-01 7.698682119214e-01 7.714241391322e-01 7.730035060556e-01 7.746099808459e-01 7.762413380535e-01 7.778934276303e-01 7.795607972606e-01 7.812492998839e-01 7.829648576879e-01 7.847054344299e-01 7.864676786062e-01 7.882510922975e-01 7.900566018315e-01 7.918859814026e-01 7.937373740527e-01 7.956129412834e-01 7.975037539637e-01 7.994166236661e-01 8.013549509415e-01 8.033148501499e-01 8.052942539785e-01 8.072948231110e-01 8.093146452525e-01 8.113557961893e-01 8.134239195320e-01 8.155148688796e-01 8.176243420740e-01 8.197544320172e-01 8.219066315980e-01 8.240780889861e-01 8.262735670113e-01 8.284927141894e-01 8.307311969345e-01 8.329883177744e-01 8.352676918605e-01 8.375674601962e-01 8.398854314917e-01 8.422283188592e-01 8.445908188567e-01 8.469701417916e-01 8.493729387372e-01 8.517955542463e-01 8.542374997598e-01 8.567009465259e-01 8.591860532813e-01 8.616858440488e-01 8.642049903254e-01 8.667483021739e-01 8.693104900833e-01 8.718910290385e-01 8.744926718289e-01 8.771114564951e-01 8.797488112066e-01 8.824104230702e-01 8.850897195929e-01 8.877859969537e-01 8.905013202976e-01 8.932363969422e-01 8.959895054760e-01 8.987619077497e-01 9.015546725751e-01 9.043612279884e-01 9.071884748543e-01 9.100359407310e-01 9.128987358256e-01 9.157798788901e-01 9.186813960578e-01 9.215988077093e-01 9.245317365698e-01 9.274854909625e-01 9.304547154352e-01 9.334410306330e-01 9.364470908815e-01 9.394690003445e-01 9.425070283082e-01 9.455632869524e-01 9.486375864821e-01 9.517265454244e-01 9.548333951443e-01 9.579566511825e-01 9.610947734472e-01 9.642517570198e-01 9.674235109820e-01 9.706089649637e-01 9.738135921746e-01 9.770336828703e-01 9.802674463028e-01 9.835183720076e-01 9.867853316547e-01 9.900660396661e-01 9.933637624653e-01 9.966768217625e-01 1.000002854457e+00 1.003343370263e+00 1.006701471205e+00 1.010073204436e+00 1.013459839693e+00 1.016860865001e+00 1.020274822935e+00 1.023704761043e+00 1.027149036070e+00 1.030607295921e+00 1.034078100204e+00 1.037563883675e+00 1.041062981213e+00 1.044574699005e+00 1.048101877452e+00 1.051642333130e+00 1.055194692536e+00 1.058762261093e+00 1.062341721886e+00 1.065931904381e+00 1.069535149353e+00 1.073152752001e+00 1.076781431202e+00 1.080425214635e+00 1.084081054536e+00 1.087746427106e+00 1.091424623819e+00 1.095113870481e+00 1.098813900900e+00 1.102527303452e+00 1.106252561442e+00 1.109987608492e+00 1.113736069214e+00 1.117494306108e+00 1.121263747737e+00 1.125043143417e+00 1.128833359405e+00 1.132633073756e+00 1.136444664285e+00 1.140266881301e+00 1.144098588419e+00 1.147943331858e+00 1.151796244336e+00 1.155657803866e+00 1.159529437462e+00 1.163408672370e+00 1.167299734178e+00 1.171202705795e+00 1.175114167890e+00 1.179034097887e+00 1.182963102400e+00 1.186898816719e+00 1.190843108122e+00 1.194798170582e+00 1.198762319070e+00 1.202735142851e+00 1.206717538892e+00 1.210705666116e+00 1.214701711934e+00 1.218705761465e+00 1.222715789911e+00 1.226736387143e+00 1.230764499133e+00 1.234800522461e+00 1.238842890425e+00 1.242892518271e+00 1.246947829252e+00 1.251010305438e+00 1.255079864510e+00 1.259157174130e+00 1.263240760304e+00 1.267330342294e+00 1.271425581637e+00 1.275527504012e+00 1.279634592005e+00 1.283746686012e+00 1.287867042365e+00 1.291991764360e+00 1.296121128491e+00 1.300255744205e+00 1.304396065520e+00 1.308541993961e+00 1.312692401264e+00 1.316848197270e+00 1.321007818526e+00 1.325171357405e+00 1.329339326261e+00 1.333512140701e+00 1.337691686860e+00 1.341873823151e+00 1.346058850386e+00 1.350248130404e+00 1.354439642838e+00 1.358636811364e+00 1.362837785386e+00 1.367041351332e+00 1.371249239497e+00 1.375458306405e+00 1.379670463541e+00 1.383885699083e+00 1.388103336001e+00 1.392324356414e+00 1.396547689530e+00 1.400773077526e+00 1.404999908675e+00 1.409228176825e+00 1.413458145779e+00 1.417690476836e+00 1.421923429813e+00 1.426158825946e+00 1.430395865671e+00 1.434633270771e+00 1.438871941600e+00 1.443111146529e+00 1.447350642700e+00 1.451591177212e+00 1.455831928088e+00 1.460074117431e+00 1.464316199432e+00 1.468557215653e+00 1.472797587147e+00 1.477037561328e+00 1.481278341302e+00 1.485517908827e+00 1.489757868378e+00 1.493996085595e+00 1.498232542255e+00 1.502468017216e+00 1.506700942481e+00 1.510934212024e+00 1.515165647676e+00 1.519394279913e+00 1.523622767197e+00 1.527847011643e+00 1.532070388093e+00 1.536289277670e+00 1.540508265513e+00 1.544723093516e+00 1.548936381812e+00 1.553145960012e+00 1.557351337995e+00 1.561552801275e+00 1.565750619886e+00 1.569946529059e+00 1.574138750122e+00 1.578326685752e+00 1.582510535596e+00 1.586688212382e+00 1.590862940903e+00 1.595032540793e+00 1.599200092108e+00 1.603362265344e+00 1.607519534784e+00 1.611669606201e+00 1.615814389243e+00 1.619955833396e+00 1.624091599733e+00 1.628221587777e+00 1.632346723913e+00 1.636463484958e+00 1.640574307758e+00 1.644678590723e+00 1.648777810207e+00 1.652870959444e+00 1.656955755551e+00 1.661032173935e+00 1.665101561103e+00 1.669162890829e+00 1.673218019635e+00 1.677265614156e+00 1.681304913873e+00 1.685334936929e+00 1.689356994363e+00 1.693369846348e+00 1.697375319976e+00 1.701371309719e+00 1.705359963861e+00 1.709338327640e+00 1.713306112188e+00 1.717266291302e+00 1.721216438628e+00 1.725157215277e+00 1.729088603045e+00 1.733008287067e+00 1.736918139570e+00 1.740818804018e+00 1.744707160581e+00 1.748585743661e+00 1.752453970868e+00 1.756310106933e+00 1.760154552588e+00 1.763988335290e+00 1.767810409897e+00 1.771620049777e+00 1.775416988635e+00 1.779202365417e+00 1.782975947918e+00 1.786735475725e+00 1.790484144268e+00 1.794218628299e+00 1.797939361928e+00 1.801648657923e+00 1.805343416814e+00 1.809024646963e+00 1.812691566749e+00 1.816345223215e+00 1.819984310246e+00 1.823608103773e+00 1.827218774306e+00 1.830815660570e+00 1.834395546548e+00 1.837959837862e+00 1.841510733631e+00 1.845044596234e+00 1.848564286298e+00 1.852066864933e+00 1.855553945522e+00 1.859025193108e+00 1.862479248207e+00 1.865917810633e+00 1.869339838874e+00 1.872743094302e+00 1.876131200828e+00 1.879501673066e+00 1.882853454611e+00 1.886189880165e+00 1.889506276997e+00 1.892804684413e+00 1.896086791862e+00 1.899348653073e+00 1.902593837642e+00 1.905817743616e+00 1.909024359026e+00 1.912211790579e+00 1.915378846481e+00 1.918527203093e+00 1.921656798198e+00 1.924765113358e+00 1.927854199794e+00 1.930921771002e+00 1.933970885546e+00 1.936999190563e+00 1.940005153880e+00 1.942990647654e+00 1.945955732411e+00 1.948900006145e+00 1.951822539537e+00 1.954721692255e+00 1.957601166090e+00 1.960457884108e+00 1.963291477807e+00 1.966103719128e+00 1.968893492687e+00 1.971659277501e+00 1.974403484425e+00 1.977123700658e+00 1.979821596512e+00 1.982495789348e+00 1.985145625603e+00 1.987773420291e+00 1.990375609660e+00 1.992953541688e+00 1.995507165023e+00 1.998037177267e+00 2.000543397993e+00 2.003022829551e+00 2.005478350350e+00 2.007907617601e+00 2.010313003741e+00 2.012691733557e+00 2.015044783256e+00 2.017372696680e+00 2.019674567679e+00 2.021950351945e+00 2.024199131041e+00 2.026421800934e+00 2.028617995963e+00 2.030787214779e+00 2.032929761418e+00 2.035045178246e+00 2.037133579895e+00 2.039193487993e+00 2.041225952009e+00 2.043230818237e+00 2.045208883913e+00 2.047158495327e+00 2.049079502478e+00 2.050972006379e+00 2.052837216404e+00 2.054672536386e+00 2.056480653189e+00 2.058258892453e+00 2.060008415565e+00 2.061728820202e+00 2.063419183821e+00 2.065082193427e+00 2.066712366343e+00 2.068315431235e+00 2.069888944895e+00 2.071431376088e+00 2.072944638188e+00 2.074427196623e+00 2.075880403179e+00 2.077302757307e+00 2.078695115632e+00 2.080056553891e+00 2.081386733950e+00 2.082687091467e+00 2.083957166993e+00 2.085195131260e+00 2.086403199360e+00 2.087578441525e+00 2.088723697676e+00 2.089837414054e+00 2.090920277747e+00 2.091971699670e+00 2.092991266416e+00 2.093979470077e+00 2.094935972094e+00 2.095861372806e+00 2.096754029384e+00 2.097615827220e+00 2.098445567744e+00 2.099244022930e+00 2.100010016092e+00 2.100743701859e+00 2.101446673799e+00 2.102116578546e+00 2.102755044868e+00 2.103361043910e+00 2.103934717680e+00 2.104477505610e+00 2.104987089688e+00 2.105465446584e+00 2.105910881115e+00 2.106325001260e+00 2.106707338948e+00 2.107057325441e+00 2.107375335828e+00 2.107662116753e+00 2.107915005535e+00 2.108138201958e+00 2.108329054414e+00 2.108487068107e+00 2.108613840236e+00 2.108709368478e+00 2.108773803219e+00 2.108806246064e+00 2.108807482357e+00 2.108776006319e+00 2.108714983681e+00 2.108622318280e+00 2.108499701338e+00 2.108344560965e+00 2.108158663037e+00 2.107943810704e+00 2.107696954294e+00 2.107420073906e+00 2.107112680418e+00 2.106775390601e+00 2.106408182255e+00 2.106011571494e+00 2.105584964563e+00 2.105129846063e+00 2.104645036914e+00 2.104130259077e+00 2.103587908261e+00 2.103016768059e+00 2.102417093978e+00 2.101788763015e+00 2.101134294233e+00 2.100449937675e+00 2.099740782136e+00 2.099002424679e+00 2.098238199592e+00 2.097448269031e+00 2.096630188082e+00 2.095787241235e+00 2.094917919595e+00 2.094024427773e+00 2.093105558246e+00 2.092162359427e+00 2.091194026505e+00 2.090202981871e+00 2.089187114772e+00 2.088149482718e+00 2.087088158854e+00 2.086004758919e+00 2.084898834060e+00 2.083772083373e+00 2.082623821015e+00 2.081455186454e+00 2.080266719230e+00 2.079057707240e+00 2.077830262671e+00 2.076582529281e+00 2.075317658608e+00 2.074034682334e+00 2.072734209254e+00 2.071417590941e+00 2.070083453996e+00 2.068735633976e+00 2.067371961401e+00 2.065994866725e+00 2.064601580358e+00 2.063196087577e+00 2.061778880583e+00 2.060347280206e+00 2.058905896810e+00 2.057453140863e+00 2.055991010146e+00 2.054518755895e+00 2.053036835522e+00 2.051548303610e+00 2.050051289043e+00 2.048549228901e+00 2.047039243404e+00 2.045524026325e+00 2.044006333612e+00 2.042483825015e+00 2.040957720860e+00 2.039430269709e+00 2.037901956864e+00 2.036373124332e+00 2.034842019048e+00 2.033315547925e+00 2.031788421892e+00 2.030265380014e+00 2.028745086568e+00 2.027229770595e+00 2.025720827362e+00 2.024216731193e+00 2.022721679539e+00 2.021232359499e+00 2.019754651264e+00 2.018285232803e+00 2.016826149087e+00 2.015381140918e+00 2.013946732146e+00 2.012529799286e+00 2.011124206488e+00 2.009734601687e+00 2.008362685530e+00 2.007006894320e+00 2.005673273640e+00 2.004355864157e+00 2.003062074673e+00 2.001787475718e+00 2.000536991386e+00 1.999312116745e+00 1.998107826447e+00 1.996935145283e+00 1.995784501198e+00 1.994665221600e+00 1.993573236362e+00 1.992511613065e+00 1.991482995965e+00 1.990483363602e+00 1.989520916030e+00 1.988587456062e+00 1.987694471471e+00 1.986836058076e+00 1.986012303191e+00 1.985232545964e+00 1.984487679456e+00 1.983788528220e+00 1.983124055621e+00 1.982508154779e+00 1.981933291771e+00 1.981400435537e+00 1.980920461167e+00 1.980478826943e+00 1.980093104239e+00 1.979749138778e+00 1.979458091292e+00 1.979216740051e+00 1.979023095126e+00 1.978889804464e+00 1.978800052344e+00 1.978773746625e+00 1.978795604668e+00 1.978876334361e+00 1.979014242776e+00 1.979204571052e+00 1.979463331192e+00 1.979769746083e+00 1.980144540781e+00 1.980572906530e+00 1.981067492936e+00 1.981623331704e+00 1.982237464327e+00 1.982922427270e+00 1.983660872227e+00 1.984473745594e+00 1.985343711370e+00 1.986284032266e+00 1.987290066367e+00 1.988356211141e+00 1.989499229495e+00 1.990698981239e+00 1.991976692982e+00 1.993313408831e+00 1.994722418954e+00 1.996201102022e+00 1.997742714140e+00 1.999361278607e+00 2.001037073591e+00 2.002795013141e+00 2.004610688741e+00 2.006502838282e+00 2.008461831921e+00 2.010486708526e+00 2.012588032455e+00 2.014747166681e+00 2.016987421808e+00 2.019283920429e+00 2.021657558085e+00 2.024095888574e+00 2.026597656033e+00 2.029174876808e+00 2.031808017124e+00 2.034519126481e+00 2.037283662625e+00 2.040120782723e+00 2.043019993746e+00 2.045980303488e+00 2.049010453190e+00 2.052092409377e+00 2.055247707630e+00 2.058451411739e+00 2.061725425179e+00 2.065050282824e+00 2.068435073453e+00 2.071880553517e+00 2.075371252283e+00 2.078928379540e+00 2.082526501134e+00 2.086187754891e+00 2.089891261025e+00 2.093647526912e+00 2.097455063995e+00 2.101300397619e+00 2.105201964561e+00 2.109135177496e+00 2.113122663025e+00 2.117142638632e+00 2.121205458589e+00 2.125305879553e+00 2.129435966310e+00 2.133611483275e+00 2.137804614495e+00 2.142043189204e+00 2.146299165943e+00 2.150587812473e+00 2.154900383006e+00 2.159232478308e+00 2.163594549745e+00 2.167962698315e+00 2.172361954050e+00 2.176764909072e+00 2.181187694678e+00 2.185619588506e+00 2.190057720100e+00 2.194510082511e+00 2.198954367939e+00 2.203415855237e+00 2.207863822243e+00 2.212319414612e+00 2.216765087980e+00 2.221203783095e+00 2.225639042787e+00 2.230053867684e+00 2.234466980566e+00 2.238851072057e+00 2.243227266404e+00 2.247576559872e+00 2.251904647852e+00 2.256211378177e+00 2.260482294772e+00 2.264731452439e+00 2.268938428108e+00 2.273117500261e+00 2.277256323019e+00 2.281354302799e+00 2.285412405555e+00 2.289420103282e+00 2.293387409166e+00 2.297299009766e+00 2.301162124190e+00 2.304968073528e+00 2.308717021316e+00 2.312410388934e+00 2.316035937375e+00 2.319603936864e+00 2.323100026632e+00 2.326529599283e+00 2.329886574843e+00 2.333169236412e+00 2.336378514457e+00 2.339504131623e+00 2.342554757296e+00 2.345518814477e+00 2.348400472655e+00 2.351192736017e+00 2.353896366032e+00 2.356509132474e+00 2.359026282062e+00 2.361450972677e+00 2.363773664420e+00 2.366000677738e+00 2.368121964265e+00 2.370143822379e+00 2.372056539451e+00 2.373863558132e+00 2.375562517975e+00 2.377146968949e+00 2.378623632009e+00 2.379980259486e+00 2.381227148938e+00 2.382352329117e+00 2.383361694763e+00 2.384250313587e+00 2.385015030434e+00 2.385662979875e+00 2.386179179909e+00 2.386578685755e+00 2.386844276216e+00 2.386987682827e+00 2.387002232075e+00 2.386883910679e+00 2.386644637619e+00 2.386263493013e+00 2.385761539690e+00 2.385119539020e+00 2.384351045825e+00 2.383452479642e+00 2.382411512816e+00 2.381250937581e+00 2.379943175519e+00 2.378515413277e+00 2.376946356557e+00 2.375246092185e+00 2.373419105668e+00 2.371446914307e+00 2.369359417002e+00 2.367124429033e+00 2.364771367252e+00 2.362282691544e+00 2.359661638547e+00 2.356922929789e+00 2.354040616553e+00 2.351051558246e+00 2.347921582215e+00 2.344677032050e+00 2.341309564992e+00 2.337812320590e+00 2.334213145966e+00 2.330477208932e+00 2.326642774246e+00 2.322683396949e+00 2.318615608407e+00 2.314443788414e+00 2.310149413219e+00 2.305770756986e+00 2.301269817868e+00 2.296680835522e+00 2.291991339881e+00 2.287199172220e+00 2.282331321187e+00 2.277352970143e+00 2.272307642872e+00 2.267164287768e+00 2.261943458057e+00 2.256652611281e+00 2.251271410380e+00 2.245839749513e+00 2.240319245417e+00 2.234747523823e+00 2.229110937637e+00 2.223408543729e+00 2.217671073288e+00 2.211857374159e+00 2.206018682196e+00 2.200121266180e+00 2.194188236449e+00 2.188227079148e+00 2.182211984230e+00 2.176193811833e+00 2.170125818503e+00 2.164050388021e+00 2.157953129953e+00 2.151831502596e+00 2.145717479932e+00 2.139569061735e+00 2.133441169292e+00 2.127294697901e+00 2.121153808032e+00 2.115030182878e+00 2.108889874646e+00 2.102791814981e+00 2.096680608601e+00 2.090606109723e+00 2.084545835938e+00 2.078500370982e+00 2.072503154384e+00 2.066504982315e+00 2.060566133653e+00 2.054639668717e+00 2.048757995645e+00 2.042919250720e+00 2.037103474668e+00 2.031354393152e+00 2.025621500721e+00 2.019954829526e+00 2.014325625077e+00 2.008742027968e+00 2.003222000264e+00 1.997729451065e+00 1.992312914839e+00 1.986928227728e+00 1.981610079436e+00 1.976342137269e+00 1.971120317488e+00 1.965966730344e+00 1.960851358396e+00 1.955806193280e+00 1.950804435715e+00 1.945862969890e+00 1.940974979659e+00 1.936135945473e+00 1.931358414820e+00 1.926625098494e+00 1.921953103158e+00 1.917323972710e+00 1.912751488641e+00 1.908225609366e+00 1.903748714166e+00 1.899324111044e+00 1.894938025782e+00 1.890607888258e+00 1.886311846676e+00 1.882070163287e+00 1.877862815342e+00 1.873699897621e+00 1.869580037368e+00 1.865489091823e+00 1.861448819527e+00 1.857430826957e+00 1.853459430108e+00 1.849515538055e+00 1.845603205356e+00 1.841728657100e+00 1.837870477755e+00 1.834056058958e+00 1.830255782825e+00 1.826489297158e+00 1.822743267454e+00 1.819016804596e+00 1.815319181952e+00 1.811630062502e+00 1.807971879762e+00 1.804317978367e+00 1.800686517972e+00 1.797064233436e+00 1.793451301830e+00 1.789853749692e+00 1.786253152051e+00 1.782667525158e+00 1.779073827354e+00 1.775487383696e+00 1.771894905248e+00 1.768294683446e+00 1.764690940488e+00 1.761066152142e+00 1.757436951746e+00 1.753777515921e+00 1.750103412068e+00 1.746398267083e+00 1.742658454886e+00 1.738891031784e+00 1.735071619410e+00 1.731217668124e+00 1.727302346946e+00 1.723336422452e+00 1.719305416962e+00 1.715202698454e+00 1.711032700336e+00 1.706769155349e+00 1.702428930086e+00 1.697983814759e+00 1.693440841733e+00 1.688787728234e+00 1.684010415646e+00 1.679118876644e+00 1.674081869934e+00 1.668914197185e+00 1.663590346699e+00 1.658113292965e+00 1.652473047472e+00 1.646654017556e+00 1.640665086358e+00 1.634478554223e+00 1.628105907604e+00 1.621525180713e+00 1.614739495995e+00 1.607739610618e+00 1.600514737079e+00 1.593072002155e+00 1.585387693984e+00 1.577479289398e+00 1.569323421460e+00 1.560930569309e+00 1.552293857252e+00 1.543406680611e+00 1.534281841855e+00 1.524901421553e+00 1.515288210691e+00 1.505424873268e+00 1.495327442465e+00 1.484998560755e+00 1.474435932231e+00 1.463663821691e+00 1.452668136609e+00 1.441482110326e+00 1.430097716197e+00 1.418538417582e+00 1.406818413361e+00 1.394940457984e+00 1.382943924940e+00 1.370819154574e+00 1.358612530363e+00 1.346323198920e+00 1.333985498435e+00 1.321622123025e+00 1.309245764366e+00 1.296903321769e+00 1.284594139560e+00 1.272373807817e+00 1.260246395125e+00 1.248253225688e+00 1.236424310275e+00 1.224774408659e+00 1.213355922605e+00 1.202170082681e+00 1.191272660861e+00 1.180667703884e+00 1.170396222043e+00 1.160481912211e+00 1.150935503397e+00 1.141805569759e+00 1.133077548187e+00 1.124805956315e+00 1.116975102148e+00 1.109615941485e+00 1.102736386528e+00 1.096329906046e+00 1.090429128702e+00 1.084995942054e+00 1.080068722402e+00 1.075608868158e+00 1.071626971437e+00 1.068110659952e+00 1.065029521075e+00 1.062397282599e+00 1.060153341970e+00 1.058322567297e+00 1.056841785627e+00 1.055711481005e+00 1.054900959925e+00 1.054366398979e+00 1.054115121107e+00 1.054071440183e+00 1.054259096444e+00 1.054606388131e+00 1.055109364396e+00 1.055742301483e+00 1.056453866215e+00 1.057262517107e+00 1.058089632989e+00 1.058966098789e+00 1.059828838564e+00 1.060675581611e+00 1.061494467386e+00 1.062236499864e+00 1.062933550105e+00 1.063513123480e+00 1.064012488165e+00 1.064380356730e+00 1.064616353769e+00 1.064725525472e+00 1.064652054355e+00 1.064441719573e+00 1.064024375012e+00 1.063435673066e+00 1.062638874379e+00 1.061621741089e+00 1.060398458174e+00 1.058912589135e+00 1.057205888291e+00 1.055217280148e+00 1.052970018628e+00 1.050440594937e+00 1.047605068844e+00 1.044486463188e+00 1.041032421937e+00 1.037280082788e+00 1.033185250517e+00 1.028767814335e+00 1.024023755642e+00 1.018937979387e+00 1.013550512763e+00 1.007829176820e+00 1.001830516274e+00 9.955458796260e-01 9.890146797090e-01 9.822770634632e-01 9.753468248281e-01 9.683119139298e-01 9.611846027763e-01 9.540612325985e-01 9.469928143136e-01 9.400549944509e-01 9.333514689971e-01 9.269369232095e-01 9.209442688057e-01 9.154362916826e-01 9.105307099854e-01 9.063272008988e-01 9.028980252507e-01 9.003700149055e-01 8.987859308074e-01 8.982490502429e-01 8.988025035577e-01 9.004845035026e-01 9.033497408733e-01 9.073673377227e-01 9.125656056748e-01 9.188902170186e-01 9.262994805607e-01 9.347407102325e-01 9.441060202886e-01 9.543324981228e-01 9.652888043019e-01 9.768694237830e-01 9.889547971381e-01 1.001410928164e+00 1.014120527553e+00 1.026951852843e+00 1.039785968915e+00 1.052501917782e+00 1.064996776808e+00 1.077157988568e+00 1.088907355136e+00 1.100151485122e+00 1.110819735346e+00 1.120864506104e+00 1.130212791380e+00 1.138856227457e+00 1.146741816967e+00 1.153861069146e+00 1.160215085341e+00 1.165777966388e+00 1.170585770178e+00 1.174623918943e+00 1.177926203907e+00 1.180502956862e+00 1.182375633176e+00 1.183574344387e+00 1.184104558402e+00 1.184012587496e+00 1.183290196268e+00 1.181983364637e+00 1.180091905257e+00 1.177636518185e+00 1.174648019342e+00 1.171117339011e+00 1.167095762809e+00 1.162577256262e+00 1.157609453367e+00 1.152213510591e+00 1.146426933563e+00 1.140310896648e+00 1.133892507972e+00 1.127268521696e+00 1.120477371626e+00 1.113615242182e+00 1.106761234046e+00 1.099992664039e+00 1.093412255008e+00 1.087082146259e+00 1.081110002816e+00 1.075536274558e+00 1.070442965728e+00 1.065864792346e+00 1.061821587388e+00 1.058344673982e+00 1.055395561948e+00 1.052979554758e+00 1.051027747405e+00 1.049505402879e+00 1.048345331042e+00 1.047474406266e+00 1.046846038871e+00 1.046376711269e+00 1.046042662902e+00 1.045788626936e+00 1.045607634569e+00 1.045494277388e+00 1.045458600886e+00 1.045544842896e+00 1.045785012074e+00 1.046246936765e+00 1.046978457005e+00 1.048050820940e+00 1.049505895561e+00 1.051392039500e+00 1.053735415029e+00 1.056531848057e+00 1.059778781181e+00 1.063421087452e+00 1.067415164032e+00 1.071661672985e+00 1.076073934796e+00 1.080535499330e+00 1.084912255259e+00 1.087466217820e+00 1.088582281203e+00 1.088991631635e+00 1.089594425200e+00 1.091048460939e+00 1.093502426470e+00 1.096487351434e+00 1.099063215200e+00 1.100169327795e+00 1.099020550545e+00 1.095338459021e+00 1.089436860154e+00 1.082086686326e+00 1.074166272109e+00 1.066304962484e+00 1.058640080315e+00 1.050752893234e+00 1.041862263053e+00 1.031207417945e+00 1.018429095098e+00 1.003804879520e+00 9.883236412457e-01 9.734800054224e-01 9.608540466255e-01 9.516961034919e-01 9.465919531212e-01 9.453832423070e-01 9.473795420185e-01 9.517303223678e-01 9.576819225586e-01 9.646911676386e-01 9.751383709525e-01 9.661816104098e-01 9.139511164867e-01 8.521100029103e-01 8.200376946167e-01 8.416665910546e-01 9.033220362388e-01 9.678176725081e-01 1.002975356093e+00 9.955725600055e-01 9.539495020968e-01 9.050812411275e-01 8.830992300058e-01 9.059023654666e-01 9.590175762884e-01 1.008432834094e+00 1.024310699882e+00 9.940823090478e-01 9.264037889792e-01 8.507342403015e-01 8.079517514135e-01 8.231522440259e-01 8.803346669737e-01 9.372359893437e-01 9.565204835458e-01 9.201207454578e-01 8.323880027522e-01 7.214372220462e-01 6.381993617133e-01 6.320647923760e-01 6.974926941363e-01 7.794608337468e-01 8.284077243098e-01 8.205526461168e-01 7.573056005939e-01 6.650456299304e-01 5.945632010447e-01 5.978160538089e-01 6.723390170075e-01 7.646554668930e-01 8.257682771799e-01 8.315089150399e-01 7.828007427593e-01 7.063391938973e-01 6.543663370122e-01 6.797588412636e-01 7.819004138613e-01 9.107075824208e-01 1.017348784555e+00 1.073889724114e+00 1.072978059667e+00 1.025497844730e+00 9.574408672279e-01 9.023892762991e-01 8.854276408119e-01 9.060745596093e-01 9.411283107502e-01 9.648928683924e-01 9.647390575841e-01 9.452792094071e-01 9.246458691256e-01 9.234771294852e-01 9.493325723613e-01 9.892264167132e-01 1.017814870926e+00 1.011322236560e+00 9.566749127571e-01 8.559630206645e-01 7.301618702876e-01 6.240710313016e-01 5.980581993814e-01 6.722448590188e-01 7.984906337009e-01 9.192023860561e-01 9.984447085689e-01 1.019439696529e+00 9.804470571019e-01 8.941985288952e-01 7.902923668554e-01 7.175588979168e-01 7.273159182316e-01 8.264045421947e-01 9.707261468885e-01 1.109647515321e+00 1.207437392415e+00 1.243775567836e+00 1.212832479521e+00 1.124571421346e+00 1.008309187575e+00 9.150030066333e-01 9.015838124895e-01 9.832821812952e-01 1.115008689491e+00 1.235053875496e+00 1.297462892659e+00 1.277749758955e+00 1.172652359534e+00 1.001961670398e+00 8.156815597582e-01 7.024604383116e-01 7.401550993644e-01 8.853896892315e-01 1.035638457422e+00 1.122866293349e+00 1.116224674506e+00 1.012953283102e+00 8.379009038453e-01 6.546989572537e-01 5.809396329303e-01 6.866872894172e-01 8.733218325092e-01 1.032304585627e+00 1.109543288714e+00 1.086918551090e+00 9.750333626153e-01 8.171977473679e-01 7.006488645147e-01 7.253981183028e-01 8.788930423357e-01 1.058140143529e+00 1.184475807429e+00 1.218607896635e+00 1.150848961590e+00 9.986078382169e-01 8.115989412599e-01 6.833152866836e-01 7.107426542800e-01 8.616015876272e-01 1.025073022757e+00 1.127149958953e+00 1.134980694345e+00 1.044426515367e+00 8.765240880797e-01 6.825893749210e-01 5.585395201785e-01 5.973844963716e-01 7.451586348463e-01 9.070140980984e-01
 8.885556148295e-01 8.874475369224e-01 8.862472287503e-01 8.848580179261e-01 8.833243011592e-01 8.817252907961e-01 8.801496710290e-01 8.787185450385e-01 8.775141833690e-01 8.764564785304e-01 8.753393153581e-01 8.740091379666e-01 8.724785839846e-01 8.708642954564e-01 8.693129430469e-01 8.679603578752e-01 8.668552335074e-01 8.658726675763e-01 8.647643830129e-01 8.633728070013e-01 8.617666077592e-01 8.601545933019e-01 8.587036633674e-01 8.574568572172e-01 8.563680945342e-01 8.553210108523e-01 8.541501500524e-01 8.527443423169e-01 8.511525351701e-01 8.495633319682e-01 8.481584005124e-01 8.469990263706e-01 8.460007289655e-01 8.449868595603e-01 8.437836895253e-01 8.423395137617e-01 8.407693669291e-01 8.392732652240e-01 8.379825385070e-01 8.368927442440e-01 8.359057006647e-01 8.348975977942e-01 8.337471793889e-01 8.323904363613e-01 8.308839411398e-01 8.294089190086e-01 8.281501661715e-01 8.271587889462e-01 8.263109956467e-01 8.253903632588e-01 8.242274987902e-01 8.228151724780e-01 8.213197518046e-01 8.199658455890e-01 8.188715393580e-01 8.179697534909e-01 8.170946449346e-01 8.161066338916e-01 8.149429658850e-01 8.136257596535e-01 8.122518561117e-01 8.109645804514e-01 8.098789789307e-01 8.090056680058e-01 8.082344870780e-01 8.073808553289e-01 8.062930961119e-01 8.049555036270e-01 8.035493787456e-01 8.023338143791e-01 8.014504187327e-01 8.008121449071e-01 8.001611721176e-01 7.992673144822e-01 7.980707191571e-01 7.967181878041e-01 7.954667710652e-01 7.945014353466e-01 7.938126765976e-01 7.932196308289e-01 7.925118074877e-01 7.915721051650e-01 7.904195359621e-01 7.891972930360e-01 7.880935222007e-01 7.872380262388e-01 7.866119831638e-01 7.860680502325e-01 7.854084259010e-01 7.844978267145e-01 7.833500354908e-01 7.821411994411e-01 7.811094452987e-01 7.803843596681e-01 7.798909318728e-01 7.794008077321e-01 7.786858636672e-01 7.776655802936e-01 7.764639978533e-01 7.753312182974e-01 7.744669626572e-01 7.738843972913e-01 7.734175976164e-01 7.728479624970e-01 7.720445153535e-01 7.710260988378e-01 7.699473146870e-01 7.689925133679e-01 7.682727689378e-01 7.677646936586e-01 7.673438439781e-01 7.668569159216e-01 7.661898009343e-01 7.653370728484e-01 7.644181913852e-01 7.636193111259e-01 7.630808851783e-01 7.628027306465e-01 7.626332430676e-01 7.623439240096e-01 7.617800827258e-01 7.609840680594e-01 7.601768114333e-01 7.596108734973e-01 7.593816101724e-01 7.593563400013e-01 7.592662371793e-01 7.588929377906e-01 7.582273988676e-01 7.574727869938e-01 7.568833134967e-01 7.565776996719e-01 7.564760803279e-01 7.563786015274e-01 7.561167076544e-01 7.556558148377e-01 7.550986632494e-01 7.545916365350e-01 7.542329027019e-01 7.540261678396e-01 7.539212618666e-01 7.538366418979e-01 7.537000477315e-01 7.534773805499e-01 7.531889628995e-01 7.529046393247e-01 7.527120041468e-01 7.526692221511e-01 7.527538424111e-01 7.528644849790e-01 7.528979588100e-01 7.528201237874e-01 7.526826102129e-01 7.525837054814e-01 7.525925327855e-01 7.527143009222e-01 7.528877865182e-01 7.530446963368e-01 7.531558447119e-01 7.532295603596e-01 7.532954226460e-01 7.533934686329e-01 7.535536237972e-01 7.537841847904e-01 7.540680410759e-01 7.543729968308e-01 7.546626495463e-01 7.549211785237e-01 7.551700559794e-01 7.554541744322e-01 7.557902548807e-01 7.561746909914e-01 7.565842926872e-01 7.569980915400e-01 7.574136250492e-01 7.578402348882e-01 7.582855949836e-01 7.587487920625e-01 7.592274862562e-01 7.597351488945e-01 7.602819424620e-01 7.608665297642e-01 7.614774258468e-01 7.620994873025e-01 7.627225297680e-01 7.633592652362e-01 7.640302242212e-01 7.647403667365e-01 7.654787876389e-01 7.662336366252e-01 7.669992875690e-01 7.677775650890e-01 7.685809716739e-01 7.694140625823e-01 7.702708933675e-01 7.711382588075e-01 7.720177828440e-01 7.729189287905e-01 7.738483081513e-01 7.748078692949e-01 7.757907797716e-01 7.767860389982e-01 7.777966079283e-01 7.788344802922e-01 7.799070792784e-01 7.810080985954e-01 7.821284480860e-01 7.832641290859e-01 7.844206251542e-01 7.856063087623e-01 7.868233323532e-01 7.880620433564e-01 7.893142417556e-01 7.905800345759e-01 7.918701514496e-01 7.931864423373e-01 7.945282617245e-01 7.958903378965e-01 7.972686405407e-01 7.986691880473e-01 8.000965501386e-01 8.015498159841e-01 8.030245230151e-01 8.045202935629e-01 8.060385065347e-01 8.075813481917e-01 8.091469363603e-01 8.107356959226e-01 8.123411207213e-01 8.139693321834e-01 8.156238988228e-01 8.172997899938e-01 8.189976752959e-01 8.207149184809e-01 8.224537675028e-01 8.242148088244e-01 8.260017650396e-01 8.278139196072e-01 8.296453312528e-01 8.314981574888e-01 8.333731267454e-01 8.352692153731e-01 8.371893424945e-01 8.391338741460e-01 8.410994978392e-01 8.430838062695e-01 8.450921069709e-01 8.471210132887e-01 8.491704196742e-01 8.512456307223e-01 8.533405594348e-01 8.554543825568e-01 8.575927868998e-01 8.597505543351e-01 8.619301401454e-01 8.641323330531e-01 8.663568608021e-01 8.685981915886e-01 8.708595752563e-01 8.731469945008e-01 8.754533511400e-01 8.777794721800e-01 8.801297240457e-01 8.824971917971e-01 8.848854802915e-01 8.872978539078e-01 8.897301132864e-01 8.921795139540e-01 8.946508392831e-01 8.971439234109e-01 8.996551842941e-01 9.021878161211e-01 9.047409724106e-01 9.073116137586e-01 9.099048248608e-01 9.125171918355e-01 9.151476108941e-01 9.177985036331e-01 9.204699656008e-01 9.231594879029e-01 9.258668780521e-01 9.285965065394e-01 9.313423128859e-01 9.341071514399e-01 9.368936030933e-01 9.396973058850e-01 9.425190931164e-01 9.453621413818e-01 9.482223826677e-01 9.511001175112e-01 9.539966040229e-01 9.569119310622e-01 9.598435419267e-01 9.627952039705e-01 9.657644188352e-01 9.687496932311e-01 9.717541616681e-01 9.747763653945e-01 9.778142553168e-01 9.808706402109e-01 9.839451019082e-01 9.870360862604e-01 9.901442542407e-01 9.932701112792e-01 9.964106914789e-01 9.995675075945e-01 1.002743795926e+00 1.005934817832e+00 1.009142383796e+00 1.012368183627e+00 1.015607735649e+00 1.018863517693e+00 1.022136973880e+00 1.025425968941e+00 1.028729305594e+00 1.032049139284e+00 1.035384434572e+00 1.038733727681e+00 1.042101336120e+00 1.045482059289e+00 1.048878997975e+00 1.052290737538e+00 1.055717260537e+00 1.059156757827e+00 1.062611044994e+00 1.066080537343e+00 1.069562958273e+00 1.073062986125e+00 1.076577355083e+00 1.080101634252e+00 1.083641491567e+00 1.087194750615e+00 1.090760602088e+00 1.094340904794e+00 1.097934675781e+00 1.101541010867e+00 1.105161127961e+00 1.108795387168e+00 1.112440597200e+00 1.116098482429e+00 1.119767894563e+00 1.123449163031e+00 1.127144533849e+00 1.130851927875e+00 1.134571621410e+00 1.138305146356e+00 1.142049051178e+00 1.145803170619e+00 1.149569828709e+00 1.153346085945e+00 1.157135067264e+00 1.160936951465e+00 1.164749766702e+00 1.168574229058e+00 1.172408930645e+00 1.176252932455e+00 1.180105999400e+00 1.183971438124e+00 1.187847076114e+00 1.191734486167e+00 1.195633732908e+00 1.199540547975e+00 1.203455843402e+00 1.207381691556e+00 1.211315773372e+00 1.215261454579e+00 1.219217146978e+00 1.223181179226e+00 1.227154508101e+00 1.231136327880e+00 1.235126280881e+00 1.239124756676e+00 1.243132509732e+00 1.247147839250e+00 1.251172795529e+00 1.255206086925e+00 1.259246204981e+00 1.263294393247e+00 1.267349439472e+00 1.271412993039e+00 1.275484357893e+00 1.279562281094e+00 1.283647825467e+00 1.287739559939e+00 1.291839399488e+00 1.295945769178e+00 1.300059216748e+00 1.304178087037e+00 1.308304022960e+00 1.312435819035e+00 1.316573700258e+00 1.320717712516e+00 1.324869916940e+00 1.329026987701e+00 1.333188268286e+00 1.337354783930e+00 1.341527551769e+00 1.345705613862e+00 1.349889637055e+00 1.354079828838e+00 1.358274353623e+00 1.362473088180e+00 1.366674049455e+00 1.370882550867e+00 1.375092806554e+00 1.379309670692e+00 1.383529977439e+00 1.387753249627e+00 1.391981315132e+00 1.396212868949e+00 1.400446787021e+00 1.404684434120e+00 1.408924921267e+00 1.413169611322e+00 1.417417805861e+00 1.421668248672e+00 1.425920413786e+00 1.430176007734e+00 1.434432965975e+00 1.438692688641e+00 1.442954993800e+00 1.447219883503e+00 1.451486110231e+00 1.455753583566e+00 1.460021679475e+00 1.464292221429e+00 1.468564058972e+00 1.472835874941e+00 1.477109974909e+00 1.481385051346e+00 1.485658194661e+00 1.489934335821e+00 1.494208443998e+00 1.498484861453e+00 1.502760725976e+00 1.507036362020e+00 1.511312820597e+00 1.515587601790e+00 1.519860491631e+00 1.524133849767e+00 1.528407004553e+00 1.532678544125e+00 1.536949907278e+00 1.541218517894e+00 1.545484250024e+00 1.549750250984e+00 1.554012649604e+00 1.558275051255e+00 1.562535175834e+00 1.566792668677e+00 1.571047178307e+00 1.575298367459e+00 1.579546797563e+00 1.583794136355e+00 1.588039680429e+00 1.592281674566e+00 1.596518128031e+00 1.600750821725e+00 1.604981227269e+00 1.609209126497e+00 1.613433354160e+00 1.617653168487e+00 1.621868023149e+00 1.626077353536e+00 1.630282706393e+00 1.634482971008e+00 1.638680125157e+00 1.642870632011e+00 1.647057116581e+00 1.651234995699e+00 1.655409008187e+00 1.659576602624e+00 1.663738608936e+00 1.667895187614e+00 1.672044053260e+00 1.676187286428e+00 1.680321909431e+00 1.684450632751e+00 1.688572651091e+00 1.692687471369e+00 1.696795557305e+00 1.700895600237e+00 1.704986541530e+00 1.709071167370e+00 1.713147266876e+00 1.717216121249e+00 1.721277488746e+00 1.725329137237e+00 1.729371301804e+00 1.733405611121e+00 1.737430038098e+00 1.741446089636e+00 1.745453346067e+00 1.749449625085e+00 1.753436940472e+00 1.757413145159e+00 1.761379415455e+00 1.765336785338e+00 1.769282143705e+00 1.773216933098e+00 1.777141763177e+00 1.781053846089e+00 1.784956619830e+00 1.788846489511e+00 1.792725495709e+00 1.796593847859e+00 1.800448394987e+00 1.804291158653e+00 1.808121626168e+00 1.811940743106e+00 1.815746017054e+00 1.819538259702e+00 1.823317695566e+00 1.827084513349e+00 1.830836303253e+00 1.834576144261e+00 1.838301659515e+00 1.842012003897e+00 1.845708595432e+00 1.849391840539e+00 1.853059968771e+00 1.856713305712e+00 1.860351394437e+00 1.863974626912e+00 1.867583706492e+00 1.871175908679e+00 1.874753133645e+00 1.878314919354e+00 1.881858466231e+00 1.885388771509e+00 1.888900874791e+00 1.892397253168e+00 1.895875360079e+00 1.899336969360e+00 1.902781904965e+00 1.906208615250e+00 1.909618591299e+00 1.913011414581e+00 1.916383410009e+00 1.919739413250e+00 1.923077169845e+00 1.926396603582e+00 1.929696265386e+00 1.932977087529e+00 1.936239745627e+00 1.939482982411e+00 1.942705780273e+00 1.945910216200e+00 1.949094151844e+00 1.952258138201e+00 1.955401887553e+00 1.958523789336e+00 1.961627850424e+00 1.964709712950e+00 1.967769367074e+00 1.970809127780e+00 1.973827669175e+00 1.976824393870e+00 1.979799130253e+00 1.982751636336e+00 1.985682650464e+00 1.988590757460e+00 1.991476883416e+00 1.994340822171e+00 1.997181176811e+00 1.999998694528e+00 2.002793372083e+00 2.005563602589e+00 2.008311002139e+00 2.011034114219e+00 2.013733658642e+00 2.016409189544e+00 2.019059643289e+00 2.021686597563e+00 2.024288197906e+00 2.026864437365e+00 2.029416574905e+00 2.031943159866e+00 2.034445018567e+00 2.036920770967e+00 2.039370391740e+00 2.041794362525e+00 2.044192475399e+00 2.046564306670e+00 2.048909848149e+00 2.051227235163e+00 2.053519433501e+00 2.055785661849e+00 2.058022994876e+00 2.060232656325e+00 2.062415932126e+00 2.064572606242e+00 2.066700189447e+00 2.068799511878e+00 2.070872146703e+00 2.072915703733e+00 2.074931051784e+00 2.076916970738e+00 2.078875274134e+00 2.080805356674e+00 2.082704884844e+00 2.084576515802e+00 2.086418677364e+00 2.088230384428e+00 2.090014532769e+00 2.091767638508e+00 2.093491295073e+00 2.095183858822e+00 2.096848069721e+00 2.098482510668e+00 2.100084964033e+00 2.101657969651e+00 2.103199580867e+00 2.104710255056e+00 2.106191522654e+00 2.107641851686e+00 2.109060568676e+00 2.110447363840e+00 2.111804716574e+00 2.113129561535e+00 2.114423309359e+00 2.115685265101e+00 2.116916234413e+00 2.118115403377e+00 2.119281894037e+00 2.120417709474e+00 2.121520467602e+00 2.122591935089e+00 2.123630728542e+00 2.124637077123e+00 2.125613233766e+00 2.126554538228e+00 2.127465179671e+00 2.128342824845e+00 2.129188114729e+00 2.130001791384e+00 2.130781564814e+00 2.131529291446e+00 2.132244854301e+00 2.132928331013e+00 2.133577433843e+00 2.134195186480e+00 2.134779623876e+00 2.135331257357e+00 2.135850939830e+00 2.136337571729e+00 2.136791228130e+00 2.137213262097e+00 2.137601691082e+00 2.137957693886e+00 2.138281530289e+00 2.138571623853e+00 2.138830606839e+00 2.139055768656e+00 2.139250231481e+00 2.139410126088e+00 2.139539154985e+00 2.139635488170e+00 2.139698951012e+00 2.139731393381e+00 2.139732042405e+00 2.139699639580e+00 2.139636271102e+00 2.139541445585e+00 2.139414866284e+00 2.139256360983e+00 2.139066195403e+00 2.138845378724e+00 2.138592738081e+00 2.138310069977e+00 2.137995897418e+00 2.137651084043e+00 2.137276650688e+00 2.136871572461e+00 2.136435468289e+00 2.135970679501e+00 2.135476495880e+00 2.134951718075e+00 2.134396760614e+00 2.133816019473e+00 2.133203548616e+00 2.132563012269e+00 2.131894325494e+00 2.131197371014e+00 2.130474294039e+00 2.129721887992e+00 2.128941743635e+00 2.128136025053e+00 2.127303568006e+00 2.126444200581e+00 2.125559004655e+00 2.124648280888e+00 2.123712018997e+00 2.122751851339e+00 2.121765585004e+00 2.120755407945e+00 2.119722408994e+00 2.118664434379e+00 2.117584850805e+00 2.116482181123e+00 2.115356975618e+00 2.114210516320e+00 2.113042002632e+00 2.111852560440e+00 2.110643103387e+00 2.109414111860e+00 2.108164770781e+00 2.106897378799e+00 2.105610059320e+00 2.104307069391e+00 2.102986298530e+00 2.101647697030e+00 2.100294456813e+00 2.098923061049e+00 2.097538515155e+00 2.096138928284e+00 2.094724886850e+00 2.093299587599e+00 2.091859314081e+00 2.090408531249e+00 2.088945461647e+00 2.087472139249e+00 2.085989555831e+00 2.084496802567e+00 2.082994983524e+00 2.081486381289e+00 2.079970775094e+00 2.078449128232e+00 2.076920687634e+00 2.075387959514e+00 2.073850725523e+00 2.072310809471e+00 2.070767377982e+00 2.069222480227e+00 2.067678426062e+00 2.066132205820e+00 2.064588099721e+00 2.063043888249e+00 2.061504033217e+00 2.059967013842e+00 2.058435386415e+00 2.056908986462e+00 2.055385410669e+00 2.053872674763e+00 2.052365719397e+00 2.050868522003e+00 2.049382231142e+00 2.047903830764e+00 2.046440784766e+00 2.044986394122e+00 2.043548907162e+00 2.042125624084e+00 2.040717222292e+00 2.039326978018e+00 2.037951668752e+00 2.036599006790e+00 2.035262376421e+00 2.033950056907e+00 2.032657689721e+00 2.031388113827e+00 2.030144766711e+00 2.028921882743e+00 2.027729763131e+00 2.026560089605e+00 2.025422600254e+00 2.024313818096e+00 2.023232799157e+00 2.022186644208e+00 2.021168632332e+00 2.020189949421e+00 2.019239101627e+00 2.018329761283e+00 2.017454171086e+00 2.016615387259e+00 2.015820119650e+00 2.015057638234e+00 2.014342353980e+00 2.013663286039e+00 2.013031440543e+00 2.012442858942e+00 2.011895303246e+00 2.011401228165e+00 2.010944828767e+00 2.010545127160e+00 2.010187985450e+00 2.009884464840e+00 2.009631934613e+00 2.009425830041e+00 2.009280597261e+00 2.009179312874e+00 2.009142833088e+00 2.009152608371e+00 2.009223897529e+00 2.009350883809e+00 2.009532031548e+00 2.009779327723e+00 2.010076372355e+00 2.010443268295e+00 2.010862387041e+00 2.011347318434e+00 2.011895330119e+00 2.012501122236e+00 2.013178930174e+00 2.013909957749e+00 2.014716426883e+00 2.015577695091e+00 2.016511891931e+00 2.017509998648e+00 2.018570711344e+00 2.019706178329e+00 2.020898189221e+00 2.022169811540e+00 2.023497911325e+00 2.024901537086e+00 2.026370150249e+00 2.027904637854e+00 2.029516867337e+00 2.031185357748e+00 2.032935617672e+00 2.034742848528e+00 2.036627605794e+00 2.038576410506e+00 2.040591787893e+00 2.042683196467e+00 2.044831741340e+00 2.047061279085e+00 2.049345539533e+00 2.051706687032e+00 2.054129979428e+00 2.056618445318e+00 2.059180299760e+00 2.061797299738e+00 2.064490166925e+00 2.067235863990e+00 2.070055618046e+00 2.072933164155e+00 2.075872412148e+00 2.078878008734e+00 2.081934842838e+00 2.085063764009e+00 2.088239156848e+00 2.091482094485e+00 2.094775708921e+00 2.098126661313e+00 2.101534092018e+00 2.104988570392e+00 2.108506738328e+00 2.112062182474e+00 2.115679277658e+00 2.119335691789e+00 2.123043896640e+00 2.126796531593e+00 2.130589096091e+00 2.134434730085e+00 2.138306225696e+00 2.142231260005e+00 2.146182209731e+00 2.150176279291e+00 2.154202219698e+00 2.158256911581e+00 2.162352212211e+00 2.166462495661e+00 2.170613658312e+00 2.174777898758e+00 2.178973704869e+00 2.183187442915e+00 2.187417645838e+00 2.191672085009e+00 2.195930074415e+00 2.200214101747e+00 2.204495313876e+00 2.208796277463e+00 2.213097899481e+00 2.217402986746e+00 2.221715558597e+00 2.226016893215e+00 2.230328936735e+00 2.234623238002e+00 2.238920718632e+00 2.243202741979e+00 2.247472506504e+00 2.251731789548e+00 2.255966517188e+00 2.260192447631e+00 2.264386695719e+00 2.268563842546e+00 2.272710431613e+00 2.276828117318e+00 2.280916381903e+00 2.284966039646e+00 2.288985031855e+00 2.292959080419e+00 2.296896237666e+00 2.300787548251e+00 2.304630314468e+00 2.308428074362e+00 2.312169138601e+00 2.315861260571e+00 2.319491311362e+00 2.323066513498e+00 2.326578687818e+00 2.330025312958e+00 2.333408945678e+00 2.336719192933e+00 2.339962476887e+00 2.343125894266e+00 2.346218956133e+00 2.349229846395e+00 2.352161752067e+00 2.355010225875e+00 2.357771184703e+00 2.360447588145e+00 2.363029350947e+00 2.365522713695e+00 2.367919522040e+00 2.370220506087e+00 2.372422982385e+00 2.374523656468e+00 2.376521523431e+00 2.378412057922e+00 2.380201559677e+00 2.381876190959e+00 2.383444833827e+00 2.384896363624e+00 2.386237461179e+00 2.387461542734e+00 2.388566949322e+00 2.389556043234e+00 2.390418567386e+00 2.391167041935e+00 2.391785075769e+00 2.392283455720e+00 2.392652507023e+00 2.392892259569e+00 2.393009810387e+00 2.392988644820e+00 2.392847101845e+00 2.392564948976e+00 2.392156393429e+00 2.391613376975e+00 2.390930800949e+00 2.390125527631e+00 2.389171518420e+00 2.388095887289e+00 2.386873676785e+00 2.385521342705e+00 2.384033849194e+00 2.382401498854e+00 2.380647955548e+00 2.378740484912e+00 2.376712382098e+00 2.374538850273e+00 2.372232353948e+00 2.369798004956e+00 2.367215095095e+00 2.364517509346e+00 2.361668433128e+00 2.358701733784e+00 2.355598292208e+00 2.352362289276e+00 2.349009888412e+00 2.345510894861e+00 2.341906792988e+00 2.338161584560e+00 2.334303129117e+00 2.330324303005e+00 2.326213606160e+00 2.322004961342e+00 2.317659364559e+00 2.313220464340e+00 2.308657663454e+00 2.303987958631e+00 2.299219293100e+00 2.294330094324e+00 2.289360632100e+00 2.284272997419e+00 2.279101568820e+00 2.273834739683e+00 2.268469030841e+00 2.263031324792e+00 2.257488588128e+00 2.251883905401e+00 2.246189804711e+00 2.240419135495e+00 2.234588756948e+00 2.228670616282e+00 2.222709705222e+00 2.216668282830e+00 2.210578015621e+00 2.204434448365e+00 2.198228687056e+00 2.191994809546e+00 2.185693420364e+00 2.179369971510e+00 2.173001473467e+00 2.166597110631e+00 2.160176532915e+00 2.153707753944e+00 2.147241974106e+00 2.140735553706e+00 2.134223390102e+00 2.127704605869e+00 2.121159799113e+00 2.114635137764e+00 2.108081264614e+00 2.101550788510e+00 2.095014520683e+00 2.088482067280e+00 2.081978118444e+00 2.075461715837e+00 2.068990882729e+00 2.062515681503e+00 2.056076065025e+00 2.049661232268e+00 2.043259466421e+00 2.036913338459e+00 2.030570553554e+00 2.024286268357e+00 2.018024244781e+00 2.011800802361e+00 2.005630650334e+00 1.999478689261e+00 1.993398894295e+00 1.987337784044e+00 1.981338735998e+00 1.975382755708e+00 1.969469085006e+00 1.963619996087e+00 1.957801085940e+00 1.952051721347e+00 1.946339573444e+00 1.940685203193e+00 1.935085988146e+00 1.929530690196e+00 1.924040083071e+00 1.918587721093e+00 1.913199777552e+00 1.907857434631e+00 1.902571528949e+00 1.897337005449e+00 1.892149234371e+00 1.887020665588e+00 1.881933519045e+00 1.876906589764e+00 1.871918970170e+00 1.866987645895e+00 1.862100289663e+00 1.857260421360e+00 1.852471410111e+00 1.847719208144e+00 1.843025683725e+00 1.838362589407e+00 1.833752586840e+00 1.829180400042e+00 1.824649760875e+00 1.820166599885e+00 1.815711088233e+00 1.811309186047e+00 1.806932253165e+00 1.802600144436e+00 1.798303235072e+00 1.794037277590e+00 1.789814576485e+00 1.785613248841e+00 1.781456644619e+00 1.777320767132e+00 1.773220441140e+00 1.769148927706e+00 1.765099296183e+00 1.761084459185e+00 1.757083355763e+00 1.753116063670e+00 1.749161350352e+00 1.745230389209e+00 1.741315736026e+00 1.737411787756e+00 1.733528050553e+00 1.729644990103e+00 1.725779297078e+00 1.721907133161e+00 1.718043408465e+00 1.714175719905e+00 1.710298321008e+00 1.706417971006e+00 1.702513589332e+00 1.698599810443e+00 1.694653494073e+00 1.690683040521e+00 1.686678117816e+00 1.682628712693e+00 1.678541127640e+00 1.674391600238e+00 1.670192125654e+00 1.665919263450e+00 1.661577393828e+00 1.657156076306e+00 1.652640550002e+00 1.648039926112e+00 1.643324631745e+00 1.638506222586e+00 1.633561854997e+00 1.628490635191e+00 1.623285307755e+00 1.617926659515e+00 1.612425268918e+00 1.606749660684e+00 1.600910954204e+00 1.594889694045e+00 1.588680578865e+00 1.582279750476e+00 1.575668918189e+00 1.568858475360e+00 1.561820592359e+00 1.554568838009e+00 1.547081454391e+00 1.539362622520e+00 1.531406927153e+00 1.523202857684e+00 1.514762888387e+00 1.506063448003e+00 1.497124927159e+00 1.487930631287e+00 1.478487805654e+00 1.468802897871e+00 1.458864148315e+00 1.448697167574e+00 1.438282818126e+00 1.427650899687e+00 1.416791279651e+00 1.405722655442e+00 1.394457845735e+00 1.382994986491e+00 1.371371595918e+00 1.359574346555e+00 1.347646873996e+00 1.335587787257e+00 1.323423794062e+00 1.311181961674e+00 1.298868385311e+00 1.286529668960e+00 1.274164879417e+00 1.261825421836e+00 1.249518891935e+00 1.237282875832e+00 1.225151802897e+00 1.213136123812e+00 1.201292932969e+00 1.189623338350e+00 1.178187275818e+00 1.166990997485e+00 1.156077891470e+00 1.145477743854e+00 1.135205601386e+00 1.125316113031e+00 1.115798637506e+00 1.106713446947e+00 1.098054817842e+00 1.089858597016e+00 1.082142974336e+00 1.074904468988e+00 1.068186470358e+00 1.061958271158e+00 1.056266015728e+00 1.051079882069e+00 1.046414376202e+00 1.042268591480e+00 1.038611937936e+00 1.035472447582e+00 1.032790893682e+00 1.030593759802e+00 1.028827581627e+00 1.027488292576e+00 1.026556769961e+00 1.025983703447e+00 1.025782352875e+00 1.025874328398e+00 1.026282743374e+00 1.026938961856e+00 1.027830436541e+00 1.028937479044e+00 1.030199287850e+00 1.031636130197e+00 1.033164393550e+00 1.034808718212e+00 1.036508411388e+00 1.038250891251e+00 1.040029348472e+00 1.041781180983e+00 1.043539505166e+00 1.045228627532e+00 1.046878516001e+00 1.048443526510e+00 1.049907704143e+00 1.051280575890e+00 1.052502295929e+00 1.053614265453e+00 1.054547046954e+00 1.055328240849e+00 1.055926849899e+00 1.056318577184e+00 1.056524087075e+00 1.056481183491e+00 1.056227797583e+00 1.055703969172e+00 1.054925391960e+00 1.053871571747e+00 1.052510550773e+00 1.050864860483e+00 1.048876636222e+00 1.046575611874e+00 1.043919693600e+00 1.040913895510e+00 1.037555193417e+00 1.033815384264e+00 1.029727435217e+00 1.025253809587e+00 1.020436648662e+00 1.015259126410e+00 1.009746005899e+00 1.003930702389e+00 9.978111055876e-01 9.914600375109e-01 9.848812417706e-01 9.781520142428e-01 9.713176728616e-01 9.644346608266e-01 9.576001651256e-01 9.508591045988e-01 9.443332829350e-01 9.380880200394e-01 9.322302400683e-01 9.268690807275e-01 9.220799014852e-01 9.180000914739e-01 9.146912573148e-01 9.122716370670e-01 9.108176910609e-01 9.103905814092e-01 9.110803350904e-01 9.128932636524e-01 9.158889363811e-01 9.200616220022e-01 9.253975717682e-01 9.318842182543e-01 9.394468105496e-01 9.480448546961e-01 9.575800437496e-01 9.679594254490e-01 9.790815703207e-01 9.908219472614e-01 1.003063190892e+00 1.015677194814e+00 1.028540032730e+00 1.041518942112e+00 1.054505424679e+00 1.067364504121e+00 1.080005455698e+00 1.092317379692e+00 1.104203486220e+00 1.115603519565e+00 1.126416211581e+00 1.136611966993e+00 1.146122895956e+00 1.154911665352e+00 1.162966002196e+00 1.170240059809e+00 1.176747255643e+00 1.182464215048e+00 1.187408068141e+00 1.191575708941e+00 1.194977128418e+00 1.197635955457e+00 1.199547967253e+00 1.200752926228e+00 1.201236738360e+00 1.201039151506e+00 1.200158773460e+00 1.198606649548e+00 1.196410489451e+00 1.193556088440e+00 1.190086030025e+00 1.185987712989e+00 1.181300538344e+00 1.176036821783e+00 1.170220314495e+00 1.163907328440e+00 1.157108619473e+00 1.149914563947e+00 1.142355788653e+00 1.134520301859e+00 1.126488373533e+00 1.118333168062e+00 1.110170085882e+00 1.102066960066e+00 1.094152204082e+00 1.086489787739e+00 1.079188533846e+00 1.072320047698e+00 1.065940356402e+00 1.060121632916e+00 1.054866852436e+00 1.050223818528e+00 1.046162887574e+00 1.042680261961e+00 1.039741958652e+00 1.037292867420e+00 1.035304544816e+00 1.033699354300e+00 1.032456566262e+00 1.031512330720e+00 1.030849561420e+00 1.030450301602e+00 1.030308190925e+00 1.030449058427e+00 1.030888853016e+00 1.031683063606e+00 1.032864684288e+00 1.034500352179e+00 1.036625999547e+00 1.039284683767e+00 1.042506487543e+00 1.046284745038e+00 1.050615490904e+00 1.055439411838e+00 1.060705172653e+00 1.066300214932e+00 1.072118053738e+00 1.078020562064e+00 1.083841352506e+00 1.087518965169e+00 1.089734782720e+00 1.091203565811e+00 1.092801400238e+00 1.095163327280e+00 1.098416842753e+00 1.102081664602e+00 1.105213954352e+00 1.106757807053e+00 1.105928212053e+00 1.102449125114e+00 1.096623907715e+00 1.089208380196e+00 1.081064960172e+00 1.072803605223e+00 1.064544691916e+00 1.055856852144e+00 1.045939816003e+00 1.033998085988e+00 1.019629383297e+00 1.003051465505e+00 9.851874526086e-01 9.674792003275e-01 9.514892872428e-01 9.385007330966e-01 9.291926773001e-01 9.235549656792e-01 9.210887100727e-01 9.211666716971e-01 9.232439375909e-01 9.266664563534e-01 9.349830996399e-01 9.183333668027e-01 8.666467216075e-01 8.127712308616e-01 7.938321596975e-01 8.259288644456e-01 8.890348726974e-01 9.466911254151e-01 9.715026000525e-01 9.557624154690e-01 9.129493723918e-01 8.733473902929e-01 8.689271295786e-01 9.085213283974e-01 9.692821417806e-01 1.016052916474e+00 1.022905439527e+00 9.829072492847e-01 9.108942317840e-01 8.419114118456e-01 8.173904303031e-01 8.531706110895e-01 9.221907629337e-01 9.795330143599e-01 9.910276766524e-01 9.432604626023e-01 8.456129119000e-01 7.316403866731e-01 6.562304895110e-01 6.639866801805e-01 7.378514165482e-01 8.192437396251e-01 8.612248072011e-01 8.433362693716e-01 7.700829823884e-01 6.706449091176e-01 5.974519400904e-01 6.001941367082e-01 6.710220000715e-01 7.543820032818e-01 8.026432359502e-01 7.943067791393e-01 7.340271239143e-01 6.540855828954e-01 6.131570671840e-01 6.604580504349e-01 7.789487096352e-01 9.112787753569e-01 1.011498597845e+00 1.056481676819e+00 1.043600480371e+00 9.884475788168e-01 9.213981512574e-01 8.779934890133e-01 8.794076652801e-01 9.170208704284e-01 9.627826235713e-01 9.918609851444e-01 9.952851830152e-01 9.812640786418e-01 9.693102152143e-01 9.777266392437e-01 1.009352298542e+00 1.048070627100e+00 1.068922051217e+00 1.051009157711e+00 9.854335071905e-01 8.794024352685e-01 7.595699919803e-01 6.732231034201e-01 6.689005798861e-01 7.469012173368e-01 8.579619892698e-01 9.524752367839e-01 1.000436691941e+00 9.898032992293e-01 9.239148337878e-01 8.219030643599e-01 7.217347953626e-01 6.780904641430e-01 7.287005306306e-01 8.526848426933e-01 9.975414013638e-01 1.119459210562e+00 1.191000036861e+00 1.198988177732e+00 1.144330616971e+00 1.044397321123e+00 9.372731313312e-01 8.800032584555e-01 9.178783577260e-01 1.038032963157e+00 1.183116526772e+00 1.297168504725e+00 1.343028912221e+00 1.303558782761e+00 1.181829174285e+00 1.004010934234e+00 8.270039039273e-01 7.399210891025e-01 7.985664106747e-01 9.435717277902e-01 1.080226247396e+00 1.148843138984e+00 1.123872920536e+00 1.006850041369e+00 8.268337573048e-01 6.513836675399e-01 5.929717636271e-01 6.989101766675e-01 8.682471550271e-01 1.002337454884e+00 1.053305650112e+00 1.008014206938e+00 8.827774462959e-01 7.297572028542e-01 6.473911767578e-01 7.189617678961e-01 8.922187535386e-01 1.063723949324e+00 1.168193736104e+00 1.176106273076e+00 1.085408100285e+00 9.215562223514e-01 7.459364095010e-01 6.634469266590e-01 7.435630502384e-01 9.132167938345e-01 1.068239469207e+00 1.149455735244e+00 1.133581269623e+00 1.023815689683e+00 8.487845654772e-01 6.697738166142e-01 5.869966233249e-01 6.584469903893e-01 8.056034355841e-01 9.509956925498e-01
 9.411799362801e-01 9.400862632008e-01 9.388992287746e-01 9.375178948034e-01 9.359827784457e-01 9.343719527747e-01 9.327803853487e-01 9.313441640773e-01 9.301476927693e-01 9.291019793844e-01 9.279909680128e-01 9.266572581962e-01 9.251146190330e-01 9.234821619455e-01 9.219114794219e-01 9.205476864662e-01 9.194420807423e-01 9.184669860445e-01 9.173597963855e-01 9.159574143394e-01 9.143276891865e-01 9.126882971365e-01 9.112108341006e-01 9.099482755327e-01 9.088550622001e-01 9.078055950835e-01 9.066269852386e-01 9.052009888325e-01 9.035799913280e-01 9.019564439387e-01 9.005192604621e-01 8.993355821086e-01 8.983250047313e-01 8.973040915543e-01 8.960895554776e-01 8.946174984645e-01 8.930052453461e-01 8.914642171012e-01 8.901374627371e-01 8.890214764177e-01 8.880179658510e-01 8.869901622368e-01 8.858131882805e-01 8.844169257446e-01 8.828627751391e-01 8.813385570568e-01 8.800350423146e-01 8.790056555775e-01 8.781285589212e-01 8.771827144669e-01 8.759883157759e-01 8.745289342973e-01 8.729734948586e-01 8.715576271946e-01 8.704088409152e-01 8.694692416499e-01 8.685639176345e-01 8.675412061195e-01 8.663279916026e-01 8.649480601671e-01 8.635054367521e-01 8.621535739161e-01 8.610115920662e-01 8.600886436176e-01 8.592680533088e-01 8.583655092283e-01 8.572202670203e-01 8.558151339800e-01 8.543314347062e-01 8.530353105845e-01 8.520786271070e-01 8.513783524896e-01 8.506760021247e-01 8.497284831703e-01 8.484635339201e-01 8.470229023183e-01 8.456721344621e-01 8.446145313393e-01 8.438493953653e-01 8.431940865332e-01 8.424250137121e-01 8.414087360273e-01 8.401628009609e-01 8.388340592855e-01 8.376254544139e-01 8.366746048246e-01 8.359625304505e-01 8.353351854593e-01 8.345888199758e-01 8.335829479957e-01 8.323304540998e-01 8.310082576146e-01 8.298595708517e-01 8.290195873497e-01 8.284160136406e-01 8.278267174432e-01 8.270155876595e-01 8.258947068277e-01 8.245779148263e-01 8.233122026857e-01 8.223081021070e-01 8.215927793056e-01 8.210103130050e-01 8.203406325725e-01 8.194384479175e-01 8.183042509386e-01 8.170859437977e-01 8.159784639759e-01 8.151065948269e-01 8.144655187030e-01 8.139316205680e-01 8.133396881024e-01 8.125565357114e-01 8.115652589961e-01 8.104866252733e-01 8.095218071968e-01 8.088276208325e-01 8.084137063345e-01 8.081215631981e-01 8.077074471200e-01 8.070032547251e-01 8.060414072756e-01 8.050540628303e-01 8.043100269058e-01 8.039145122521e-01 8.037402346338e-01 8.035077505519e-01 8.029824162223e-01 8.021464927995e-01 8.012029104170e-01 8.004182657335e-01 7.999250962974e-01 7.996488870372e-01 7.993900822336e-01 7.989652377538e-01 7.983299212583e-01 7.975831674604e-01 7.968791520073e-01 7.963223541745e-01 7.959270145478e-01 7.956398210484e-01 7.953756145143e-01 7.950574218014e-01 7.946445424968e-01 7.941589135788e-01 7.936702280762e-01 7.932730694949e-01 7.930258308124e-01 7.929089714921e-01 7.928212748049e-01 7.926543409755e-01 7.923708931570e-01 7.920210196713e-01 7.917024340299e-01 7.914911373713e-01 7.913934185530e-01 7.913501237864e-01 7.912920708200e-01 7.911863997959e-01 7.910395741831e-01 7.908799669640e-01 7.907496106558e-01 7.906787525848e-01 7.906779226912e-01 7.907315517089e-01 7.908058270539e-01 7.908636027420e-01 7.908879180203e-01 7.908997848801e-01 7.909409765891e-01 7.910330526519e-01 7.911738060303e-01 7.913398773742e-01 7.915101796486e-01 7.916802834897e-01 7.918582095561e-01 7.920552644265e-01 7.922676576419e-01 7.924952384291e-01 7.927496584777e-01 7.930413210938e-01 7.933699203165e-01 7.937238167091e-01 7.940880262375e-01 7.944533986855e-01 7.948305466053e-01 7.952376893237e-01 7.956822170353e-01 7.961556543567e-01 7.966448842906e-01 7.971444344738e-01 7.976546999740e-01 7.981884174362e-01 7.987518047261e-01 7.993359790031e-01 7.999322556038e-01 8.005391286205e-01 8.011655383877e-01 8.018183988613e-01 8.025028675177e-01 8.032097546899e-01 8.039290046823e-01 8.046625392373e-01 8.054223282195e-01 8.062165981368e-01 8.070388896134e-01 8.078801259918e-01 8.087360233611e-01 8.096101632901e-01 8.105132599127e-01 8.114477188277e-01 8.124041070960e-01 8.133718306168e-01 8.143535963314e-01 8.153590722826e-01 8.163902114727e-01 8.174457334995e-01 8.185231705189e-01 8.196162545294e-01 8.207315042626e-01 8.218726328766e-01 8.230397060610e-01 8.242279746699e-01 8.254369243899e-01 8.266701122105e-01 8.279260835336e-01 8.292068738662e-01 8.305080331561e-01 8.318276194910e-01 8.331700897229e-01 8.345368287339e-01 8.359271905938e-01 8.373394018939e-01 8.387708633560e-01 8.402245167643e-01 8.416998370268e-01 8.432024443906e-01 8.447300244434e-01 8.462772909913e-01 8.478467045313e-01 8.494381818746e-01 8.510517082477e-01 8.526888517294e-01 8.543520442081e-01 8.560362210855e-01 8.577396407446e-01 8.594676970648e-01 8.612176478644e-01 8.629877459940e-01 8.647837250392e-01 8.666014548264e-01 8.684389732240e-01 8.702992374052e-01 8.721824172067e-01 8.740875161475e-01 8.760156296945e-01 8.779667311346e-01 8.799360222029e-01 8.819263250969e-01 8.839430687028e-01 8.859799807908e-01 8.880386926625e-01 8.901210618163e-01 8.922212916287e-01 8.943445556911e-01 8.964922077785e-01 8.986616743094e-01 9.008490593453e-01 9.030590307333e-01 9.052923057133e-01 9.075446451014e-01 9.098198014915e-01 9.121163876573e-01 9.144322437008e-01 9.167703246900e-01 9.191305088037e-01 9.215092617903e-01 9.239106073834e-01 9.263333673433e-01 9.287741499219e-01 9.312362764154e-01 9.337203481325e-01 9.362229358328e-01 9.387457779522e-01 9.412919721571e-01 9.438565288341e-01 9.464396697115e-01 9.490464641183e-01 9.516721332474e-01 9.543162321023e-01 9.569808984072e-01 9.596652688442e-01 9.623694976363e-01 9.650937061695e-01 9.678364977734e-01 9.705975565205e-01 9.733779495170e-01 9.761806878583e-01 9.789990033121e-01 9.818370955643e-01 9.846946974611e-01 9.875705789580e-01 9.904663588689e-01 9.933799548375e-01 9.963111972272e-01 9.992600471194e-01 1.002229856109e+00 1.005216843941e+00 1.008221070975e+00 1.011244740407e+00 1.014284676152e+00 1.017343479988e+00 1.020420847295e+00 1.023514747214e+00 1.026625148791e+00 1.029753435751e+00 1.032898835621e+00 1.036060408535e+00 1.039242208765e+00 1.042440197335e+00 1.045654116949e+00 1.048886665696e+00 1.052133863900e+00 1.055395224944e+00 1.058675585959e+00 1.061971149555e+00 1.065282315230e+00 1.068612701938e+00 1.071957234765e+00 1.075316724054e+00 1.078692422761e+00 1.082082188480e+00 1.085487234614e+00 1.088908404320e+00 1.092344500203e+00 1.095795780165e+00 1.099261740174e+00 1.102744548643e+00 1.106239308116e+00 1.109749588393e+00 1.113273358905e+00 1.116810540902e+00 1.120362255220e+00 1.123930015617e+00 1.127509663777e+00 1.131105408595e+00 1.134714968912e+00 1.138335990601e+00 1.141970456905e+00 1.145616635410e+00 1.149277350337e+00 1.152953852553e+00 1.156643110500e+00 1.160344558354e+00 1.164058467230e+00 1.167782810175e+00 1.171519200202e+00 1.175271087219e+00 1.179033068704e+00 1.182809603741e+00 1.186598089034e+00 1.190397158098e+00 1.194207751999e+00 1.198028440561e+00 1.201860400128e+00 1.205705768690e+00 1.209563130551e+00 1.213430431485e+00 1.217309192688e+00 1.221197029980e+00 1.225096018744e+00 1.229005399116e+00 1.232925540638e+00 1.236855584134e+00 1.240796395537e+00 1.244747441631e+00 1.248707267898e+00 1.252676614259e+00 1.256655774383e+00 1.260644770201e+00 1.264643519293e+00 1.268649591045e+00 1.272664790810e+00 1.276690796452e+00 1.280724933957e+00 1.284767463178e+00 1.288818675363e+00 1.292877454167e+00 1.296944176817e+00 1.301018793995e+00 1.305101930489e+00 1.309194722590e+00 1.313295513079e+00 1.317402435029e+00 1.321516818231e+00 1.325637780568e+00 1.329765954734e+00 1.333902696921e+00 1.338046584754e+00 1.342197673362e+00 1.346355016408e+00 1.350518600168e+00 1.354686566398e+00 1.358863168746e+00 1.363045233225e+00 1.367233084090e+00 1.371427775986e+00 1.375627672293e+00 1.379833438727e+00 1.384043823986e+00 1.388258881487e+00 1.392478878402e+00 1.396705478677e+00 1.400935771260e+00 1.405171530300e+00 1.409413281202e+00 1.413656484848e+00 1.417905794986e+00 1.422157841442e+00 1.426414612821e+00 1.430676376791e+00 1.434941599994e+00 1.439210386035e+00 1.443482558357e+00 1.447756809653e+00 1.452034351168e+00 1.456315090506e+00 1.460599327076e+00 1.464886934606e+00 1.469175179699e+00 1.473466069564e+00 1.477760096189e+00 1.482054040151e+00 1.486352873658e+00 1.490651733193e+00 1.494952987743e+00 1.499254977806e+00 1.503559073912e+00 1.507862587690e+00 1.512168529321e+00 1.516475104826e+00 1.520782306437e+00 1.525091182156e+00 1.529399667419e+00 1.533706276347e+00 1.538013733659e+00 1.542321535039e+00 1.546630019216e+00 1.550938057851e+00 1.555244975260e+00 1.559551086218e+00 1.563855399026e+00 1.568160111567e+00 1.572462552057e+00 1.576765273061e+00 1.581066851290e+00 1.585365832593e+00 1.589663932579e+00 1.593958833962e+00 1.598252630551e+00 1.602544582824e+00 1.606835278512e+00 1.611122024329e+00 1.615405510613e+00 1.619685490368e+00 1.623963070814e+00 1.628238332217e+00 1.632510580548e+00 1.636778710210e+00 1.641040914829e+00 1.645299833798e+00 1.649555087402e+00 1.653804418941e+00 1.658052924231e+00 1.662294101122e+00 1.666530608372e+00 1.670761213068e+00 1.674986305244e+00 1.679208095791e+00 1.683424268154e+00 1.687633335503e+00 1.691837919794e+00 1.696034602186e+00 1.700226762578e+00 1.704412551753e+00 1.708591001702e+00 1.712764775756e+00 1.716930288665e+00 1.721088610827e+00 1.725239621818e+00 1.729383177763e+00 1.733519967047e+00 1.737649323064e+00 1.741769496140e+00 1.745881775267e+00 1.749985967170e+00 1.754080796827e+00 1.758168642264e+00 1.762245975749e+00 1.766314476619e+00 1.770374391533e+00 1.774424347492e+00 1.778464871686e+00 1.782495831625e+00 1.786515774842e+00 1.790526382236e+00 1.794525773595e+00 1.798515799207e+00 1.802495261398e+00 1.806461997162e+00 1.810419138576e+00 1.814364068480e+00 1.818297773372e+00 1.822221379971e+00 1.826130817119e+00 1.830028012172e+00 1.833914263074e+00 1.837787788058e+00 1.841649112714e+00 1.845497850434e+00 1.849331623046e+00 1.853153469865e+00 1.856961455759e+00 1.860756612092e+00 1.864538554479e+00 1.868305042769e+00 1.872057337846e+00 1.875796505896e+00 1.879519951767e+00 1.883230225068e+00 1.886923299634e+00 1.890603494023e+00 1.894267649661e+00 1.897915277615e+00 1.901547640325e+00 1.905164291274e+00 1.908765042370e+00 1.912349632479e+00 1.915916369704e+00 1.919467006636e+00 1.923001366463e+00 1.926517523327e+00 1.930017891477e+00 1.933499555833e+00 1.936963766170e+00 1.940410627406e+00 1.943838693314e+00 1.947248728748e+00 1.950640633798e+00 1.954012595043e+00 1.957367613672e+00 1.960702014764e+00 1.964018258277e+00 1.967315008087e+00 1.970590082496e+00 1.973848584518e+00 1.977084105258e+00 1.980300574729e+00 1.983496219081e+00 1.986670763800e+00 1.989826815315e+00 1.992959604975e+00 1.996072082859e+00 1.999162487027e+00 2.002231574924e+00 2.005279337631e+00 2.008304129058e+00 2.011306798132e+00 2.014287585717e+00 2.017246988996e+00 2.020180034631e+00 2.023093136059e+00 2.025981110965e+00 2.028846754840e+00 2.031689577890e+00 2.034507640112e+00 2.037302428732e+00 2.040071977503e+00 2.042817758805e+00 2.045539704462e+00 2.048236579423e+00 2.050908054187e+00 2.053554589568e+00 2.056176300623e+00 2.058771924278e+00 2.061342506027e+00 2.063886533426e+00 2.066406284177e+00 2.068897557072e+00 2.071364630834e+00 2.073802321092e+00 2.076216176560e+00 2.078601700743e+00 2.080960498966e+00 2.083292954150e+00 2.085596661889e+00 2.087873670091e+00 2.090122317271e+00 2.092344361530e+00 2.094536687868e+00 2.096700953282e+00 2.098837243937e+00 2.100945311261e+00 2.103024104927e+00 2.105074604215e+00 2.107095272181e+00 2.109087118511e+00 2.111049726878e+00 2.112983070337e+00 2.114885480689e+00 2.116759081718e+00 2.118602912283e+00 2.120416292309e+00 2.122199503627e+00 2.123952498295e+00 2.125674892064e+00 2.127365748135e+00 2.129027154585e+00 2.130656960164e+00 2.132255845932e+00 2.133823619085e+00 2.135360515497e+00 2.136866025274e+00 2.138338889271e+00 2.139780473587e+00 2.141190975030e+00 2.142570054889e+00 2.143915478173e+00 2.145230027964e+00 2.146512720141e+00 2.147762027934e+00 2.148980215789e+00 2.150165731345e+00 2.151317746842e+00 2.152437044161e+00 2.153526084400e+00 2.154579586769e+00 2.155601656146e+00 2.156590106713e+00 2.157546082488e+00 2.158469226141e+00 2.159359088187e+00 2.160217321323e+00 2.161039824761e+00 2.161830709550e+00 2.162587866043e+00 2.163311699104e+00 2.164002107718e+00 2.164659726700e+00 2.165283981551e+00 2.165874552260e+00 2.166431819818e+00 2.166955674425e+00 2.167446857937e+00 2.167903496507e+00 2.168327587598e+00 2.168718063567e+00 2.169076059250e+00 2.169400136390e+00 2.169691004738e+00 2.169949008066e+00 2.170172799319e+00 2.170364376804e+00 2.170522830110e+00 2.170647006572e+00 2.170739593461e+00 2.170799371746e+00 2.170827141464e+00 2.170819956973e+00 2.170782238440e+00 2.170711174846e+00 2.170608142119e+00 2.170472191939e+00 2.170305158899e+00 2.170104469109e+00 2.169873822643e+00 2.169609902447e+00 2.169314711836e+00 2.168988739612e+00 2.168631502740e+00 2.168243261052e+00 2.167823558452e+00 2.167374388761e+00 2.166892286526e+00 2.166382900928e+00 2.165840105592e+00 2.165271346426e+00 2.164670210712e+00 2.164040027831e+00 2.163381669772e+00 2.162694385370e+00 2.161977264832e+00 2.161232533447e+00 2.160460858118e+00 2.159660181500e+00 2.158832076057e+00 2.157977734043e+00 2.157096413789e+00 2.156187752579e+00 2.155253994043e+00 2.154294023946e+00 2.153308823287e+00 2.152298228546e+00 2.151263465638e+00 2.150204717503e+00 2.149120841513e+00 2.148015041947e+00 2.146886022273e+00 2.145735027464e+00 2.144561794576e+00 2.143366281983e+00 2.142149726233e+00 2.140913605589e+00 2.139655711602e+00 2.138379359725e+00 2.137082888357e+00 2.135769103183e+00 2.134437529345e+00 2.133086003381e+00 2.131720433949e+00 2.130337456912e+00 2.128937899981e+00 2.127524861428e+00 2.126096240929e+00 2.124655119006e+00 2.123198976851e+00 2.121731665460e+00 2.120252461896e+00 2.118760719208e+00 2.117259675104e+00 2.115748352195e+00 2.114229019610e+00 2.112700282010e+00 2.111163264775e+00 2.109619960090e+00 2.108070607830e+00 2.106517118474e+00 2.104957083610e+00 2.103395304583e+00 2.101829241608e+00 2.100260715016e+00 2.098692749530e+00 2.097122448210e+00 2.095555426161e+00 2.093986805674e+00 2.092421657116e+00 2.090859370039e+00 2.089300612003e+00 2.087748587485e+00 2.086198801105e+00 2.084659804409e+00 2.083126375771e+00 2.081601354470e+00 2.080088399078e+00 2.078583062199e+00 2.077093163272e+00 2.075611040149e+00 2.074146596692e+00 2.072694733063e+00 2.071257840970e+00 2.069840992459e+00 2.068437522583e+00 2.067056944612e+00 2.065692436537e+00 2.064352001874e+00 2.063030813113e+00 2.061732069170e+00 2.060460581804e+00 2.059210127985e+00 2.057990201155e+00 2.056793121080e+00 2.055628285431e+00 2.054490021225e+00 2.053382703559e+00 2.052309568192e+00 2.051263127754e+00 2.050257485066e+00 2.049280492106e+00 2.048343932219e+00 2.047441417191e+00 2.046575102148e+00 2.045753386260e+00 2.044964254268e+00 2.044224486586e+00 2.043518866858e+00 2.042862171846e+00 2.042247992424e+00 2.041676180246e+00 2.041156390501e+00 2.040676493098e+00 2.040253317494e+00 2.039871159510e+00 2.039544707573e+00 2.039266707784e+00 2.039038146889e+00 2.038869294147e+00 2.038745828426e+00 2.038686153739e+00 2.038673815150e+00 2.038722963870e+00 2.038828278265e+00 2.038987468732e+00 2.039214996639e+00 2.039490371737e+00 2.039836746795e+00 2.040234793138e+00 2.040700554346e+00 2.041226942385e+00 2.041813208158e+00 2.042470618531e+00 2.043180661912e+00 2.043966623614e+00 2.044807966782e+00 2.045722797087e+00 2.046700363740e+00 2.047740709768e+00 2.048856898825e+00 2.050028678159e+00 2.051278914814e+00 2.052587592058e+00 2.053971155010e+00 2.055419197871e+00 2.056933742333e+00 2.058523680328e+00 2.060170854470e+00 2.061898083371e+00 2.063680887408e+00 2.065543217173e+00 2.067467559851e+00 2.069458913987e+00 2.071524783434e+00 2.073648309338e+00 2.075850169400e+00 2.078106717317e+00 2.080441322874e+00 2.082834109855e+00 2.085293574014e+00 2.087822419109e+00 2.090407096454e+00 2.093066549863e+00 2.095776561322e+00 2.098559221300e+00 2.101397002759e+00 2.104297201748e+00 2.107259555073e+00 2.110274376172e+00 2.113357188860e+00 2.116484047556e+00 2.119679966014e+00 2.122920697161e+00 2.126220407130e+00 2.129571700849e+00 2.132969091475e+00 2.136426114927e+00 2.139917616909e+00 2.143471449480e+00 2.147057155864e+00 2.150695691417e+00 2.154373329075e+00 2.158089467482e+00 2.161853310898e+00 2.165642520404e+00 2.169480340210e+00 2.173341169463e+00 2.177242402647e+00 2.181170901605e+00 2.185126653758e+00 2.189114929538e+00 2.193118999284e+00 2.197157841849e+00 2.201204707913e+00 2.205279805394e+00 2.209365914065e+00 2.213467245953e+00 2.217586361958e+00 2.221706187131e+00 2.225845846575e+00 2.229978909574e+00 2.234126083944e+00 2.238268301682e+00 2.242411977532e+00 2.246554766623e+00 2.250683875549e+00 2.254815590821e+00 2.258925835421e+00 2.263031171160e+00 2.267116255763e+00 2.271184567496e+00 2.275235273531e+00 2.279256287976e+00 2.283259918328e+00 2.287227774419e+00 2.291172852706e+00 2.295079253312e+00 2.298951050548e+00 2.302788479750e+00 2.306578487288e+00 2.310332351259e+00 2.314034340662e+00 2.317692349661e+00 2.321298043027e+00 2.324847939967e+00 2.328344282692e+00 2.331779026768e+00 2.335156746865e+00 2.338465232026e+00 2.341711179594e+00 2.344886591846e+00 2.347990636572e+00 2.351022479064e+00 2.353974402069e+00 2.356851753252e+00 2.359644397266e+00 2.362357134208e+00 2.364980105098e+00 2.367515582526e+00 2.369960093356e+00 2.372311911388e+00 2.374569502350e+00 2.376726261153e+00 2.378787269032e+00 2.380741796750e+00 2.382596673840e+00 2.384341436027e+00 2.385981497249e+00 2.387508780183e+00 2.388924301368e+00 2.390228689739e+00 2.391412402563e+00 2.392485648542e+00 2.393430245458e+00 2.394261971401e+00 2.394965953640e+00 2.395546875545e+00 2.396005509300e+00 2.396329491585e+00 2.396534279544e+00 2.396598959848e+00 2.396542843597e+00 2.396349360041e+00 2.396022634470e+00 2.395567925621e+00 2.394966474515e+00 2.394243864184e+00 2.393370861180e+00 2.392370792201e+00 2.391230140514e+00 2.389945756436e+00 2.388533884956e+00 2.386967649254e+00 2.385280210785e+00 2.383439206261e+00 2.381464985312e+00 2.379353001780e+00 2.377092442102e+00 2.374710840646e+00 2.372169978843e+00 2.369508536638e+00 2.366699183880e+00 2.363754846323e+00 2.360682599495e+00 2.357458943427e+00 2.354122229973e+00 2.350631552301e+00 2.347023246418e+00 2.343278573396e+00 2.339400086632e+00 2.335409238091e+00 2.331269763976e+00 2.327027828884e+00 2.322644706249e+00 2.318151574575e+00 2.313540261471e+00 2.308799342917e+00 2.303964741164e+00 2.298995321797e+00 2.293932469227e+00 2.288753741871e+00 2.283468137444e+00 2.278092020114e+00 2.272596176198e+00 2.267025618920e+00 2.261342857402e+00 2.255576996945e+00 2.249727055839e+00 2.243778717274e+00 2.237766948592e+00 2.231656618654e+00 2.225487691842e+00 2.219238921296e+00 2.212917995012e+00 2.206546224083e+00 2.200091983529e+00 2.193599416690e+00 2.187039175493e+00 2.180431431059e+00 2.173781713477e+00 2.167073403692e+00 2.160345566039e+00 2.153559762759e+00 2.146754494781e+00 2.139917868092e+00 2.133045138714e+00 2.126168929084e+00 2.119248955492e+00 2.112337837262e+00 2.105399994248e+00 2.098454858825e+00 2.091515703264e+00 2.084551545607e+00 2.077616912347e+00 2.070660730238e+00 2.063728686729e+00 2.056803501761e+00 2.049879614928e+00 2.042995687396e+00 2.036101180027e+00 2.029255041221e+00 2.022415605152e+00 2.015606176231e+00 2.008834887939e+00 2.002074049740e+00 1.995372875940e+00 1.988680978666e+00 1.982043933199e+00 1.975438742028e+00 1.968867809576e+00 1.962353576650e+00 1.955861146226e+00 1.949435130110e+00 1.943037964978e+00 1.936695548704e+00 1.930401708305e+00 1.924145425860e+00 1.917953968866e+00 1.911796277350e+00 1.905702909669e+00 1.899649794520e+00 1.893651184328e+00 1.887706517863e+00 1.881805355768e+00 1.875966227073e+00 1.870167030122e+00 1.864429858019e+00 1.858735781076e+00 1.853098198699e+00 1.847510121321e+00 1.841969966068e+00 1.836487496259e+00 1.831045651214e+00 1.825664397233e+00 1.820321819876e+00 1.815038106603e+00 1.809798594777e+00 1.804606146830e+00 1.799468231638e+00 1.794367572680e+00 1.789327374401e+00 1.784322340801e+00 1.779371388478e+00 1.774464917409e+00 1.769599032795e+00 1.764788570038e+00 1.760010187065e+00 1.755289734835e+00 1.750601072871e+00 1.745961091785e+00 1.741364758977e+00 1.736805182534e+00 1.732294435356e+00 1.727813398248e+00 1.723381628520e+00 1.718979906597e+00 1.714619390346e+00 1.710295403283e+00 1.706000127437e+00 1.701744892542e+00 1.697510800244e+00 1.693316435203e+00 1.689138757114e+00 1.684989937759e+00 1.680862272188e+00 1.676747876398e+00 1.672656467261e+00 1.668567057134e+00 1.664495428519e+00 1.660418662765e+00 1.656345852944e+00 1.652268189452e+00 1.648172536681e+00 1.644070960268e+00 1.639937842034e+00 1.635784632218e+00 1.631590547838e+00 1.627358375229e+00 1.623080114355e+00 1.618738348124e+00 1.614344598063e+00 1.609868203555e+00 1.605321385863e+00 1.600680305858e+00 1.595944174558e+00 1.591106713562e+00 1.586146431734e+00 1.581073227665e+00 1.575856087553e+00 1.570505273596e+00 1.564999640973e+00 1.559332170200e+00 1.553500865957e+00 1.547483856805e+00 1.541288552534e+00 1.534889746535e+00 1.528293210178e+00 1.521481625980e+00 1.514452937232e+00 1.507203266737e+00 1.499714352763e+00 1.491998935507e+00 1.484030509667e+00 1.475826830719e+00 1.467369687309e+00 1.458660947866e+00 1.449706803212e+00 1.440490277914e+00 1.431034835222e+00 1.421318778667e+00 1.411367127058e+00 1.401169477149e+00 1.390736874489e+00 1.380083731574e+00 1.369201383379e+00 1.358124279725e+00 1.346838757359e+00 1.335381619325e+00 1.323750609874e+00 1.311968671998e+00 1.300062248517e+00 1.288030371777e+00 1.275921878568e+00 1.263730802272e+00 1.251506786525e+00 1.239258427081e+00 1.227017681946e+00 1.214821210292e+00 1.202678306328e+00 1.190647350269e+00 1.178728420069e+00 1.166981462829e+00 1.155417853790e+00 1.144077944604e+00 1.133001578670e+00 1.122199512621e+00 1.111732735113e+00 1.101598553232e+00 1.091858345072e+00 1.082515110620e+00 1.073607501384e+00 1.065164374985e+00 1.057184747942e+00 1.049724977112e+00 1.042758025843e+00 1.036336657204e+00 1.030443040770e+00 1.025094573051e+00 1.020305849046e+00 1.016044504675e+00 1.012350439991e+00 1.009168816475e+00 1.006532325659e+00 1.004397493112e+00 1.002755604632e+00 1.001602007075e+00 1.000879598003e+00 1.000611482264e+00 1.000719871635e+00 1.001223984748e+00 1.002062437057e+00 1.003215417845e+00 1.004668121271e+00 1.006350784416e+00 1.008287336505e+00 1.010392212669e+00 1.012681119877e+00 1.015099657671e+00 1.017618952218e+00 1.020238918038e+00 1.022887649986e+00 1.025597867441e+00 1.028291689978e+00 1.030985391784e+00 1.033643388196e+00 1.036235640041e+00 1.038775392626e+00 1.041196412308e+00 1.043535541974e+00 1.045726958675e+00 1.047787756686e+00 1.049692393518e+00 1.051408455272e+00 1.052958120081e+00 1.054275215850e+00 1.055394801271e+00 1.056260765625e+00 1.056878318846e+00 1.057233492732e+00 1.057284099504e+00 1.057055015254e+00 1.056483630563e+00 1.055595021797e+00 1.054346096592e+00 1.052733292828e+00 1.050751990572e+00 1.048365188494e+00 1.045600572298e+00 1.042413656565e+00 1.038834607789e+00 1.034843524664e+00 1.030448148330e+00 1.025675378853e+00 1.020510845874e+00 1.015012531969e+00 1.009176931388e+00 1.003060765170e+00 9.967033052823e-01 9.901407703596e-01 9.834633152938e-01 9.767005591030e-01 9.699618426408e-01 9.633087852554e-01 9.568343581709e-01 9.506499718459e-01 9.448275151675e-01 9.395044773435e-01 9.347563725760e-01 9.307041244474e-01 9.274509315658e-01 9.250711131888e-01 9.236838419660e-01 9.233314996028e-01 9.240971976641e-01 9.260224695666e-01 9.291228617056e-01 9.334278027299e-01 9.389043431196e-01 9.455381438869e-01 9.532714650517e-01 9.620334062783e-01 9.717492555515e-01 9.823121356199e-01 9.936181790719e-01 1.005545529948e+00 1.017976506292e+00 1.030771652358e+00 1.043821594317e+00 1.056978354581e+00 1.070136994424e+00 1.083176628367e+00 1.095973566080e+00 1.108457376773e+00 1.120500438675e+00 1.132050118898e+00 1.143024237254e+00 1.153353582762e+00 1.163010910499e+00 1.171929888715e+00 1.180102413538e+00 1.187488562609e+00 1.194087008073e+00 1.199879858722e+00 1.204866123847e+00 1.209056584346e+00 1.212434030059e+00 1.215033634984e+00 1.216831500455e+00 1.217859006958e+00 1.218115467132e+00 1.217599236614e+00 1.216338373955e+00 1.214311592298e+00 1.211556319730e+00 1.208051642095e+00 1.203830516590e+00 1.198898302948e+00 1.193265033509e+00 1.186983036058e+00 1.180047928063e+00 1.172538483780e+00 1.164479188080e+00 1.155943247896e+00 1.147007990637e+00 1.137738287745e+00 1.128251968698e+00 1.118618222440e+00 1.108972582889e+00 1.099398048402e+00 1.090015501952e+00 1.080930674655e+00 1.072226272555e+00 1.064011703736e+00 1.056332597696e+00 1.049272539909e+00 1.042848559812e+00 1.037095438925e+00 1.032016822330e+00 1.027589843656e+00 1.023812550009e+00 1.020626044807e+00 1.018021162961e+00 1.015942586611e+00 1.014369670472e+00 1.013280386156e+00 1.012657717631e+00 1.012514679353e+00 1.012853833032e+00 1.013720248915e+00 1.015131831672e+00 1.017148544859e+00 1.019799873809e+00 1.023124163532e+00 1.027147981969e+00 1.031861425872e+00 1.037260828452e+00 1.043277843083e+00 1.049852602850e+00 1.056859578808e+00 1.064171106661e+00 1.071623015463e+00 1.079019900470e+00 1.083938881155e+00 1.087386189483e+00 1.090058288478e+00 1.092807281944e+00 1.096243004592e+00 1.100466314074e+00 1.104987224421e+00 1.108856784931e+00 1.111026141380e+00 1.110720317679e+00 1.107671443235e+00 1.102184883194e+00 1.095010115642e+00 1.087000935628e+00 1.078756022261e+00 1.070383306508e+00 1.061442401031e+00 1.051117606575e+00 1.038587415700e+00 1.023407282477e+00 1.005727449976e+00 9.863882125279e-01 9.667413167143e-01 9.482717876762e-01 9.322170879573e-01 9.192654788091e-01 9.094788367564e-01 9.025048534601e-01 8.979541847050e-01 8.956463513071e-01 8.950678994097e-01 8.977450828475e-01 8.728672976848e-01 8.207195800127e-01 7.746509549371e-01 7.686793894315e-01 8.105971792789e-01 8.745052279618e-01 9.249365356672e-01 9.390492071391e-01 9.144750089275e-01 8.699070907891e-01 8.389497286102e-01 8.508331652004e-01 9.051873984187e-01 9.719580184083e-01 1.015616229073e+00 1.014015273036e+00 9.655601710116e-01 8.911524411490e-01 8.311118180572e-01 8.259234846533e-01 8.809739140611e-01 9.597541313627e-01 1.016332752105e+00 1.020026065671e+00 9.620508228344e-01 8.569850305463e-01 7.441045561570e-01 6.812928111405e-01 7.054199625299e-01 7.877163818229e-01 8.678892330256e-01 9.023595161397e-01 8.742248039274e-01 7.913119922291e-01 6.858642011084e-01 6.117855887349e-01 6.153958124879e-01 6.830642592827e-01 7.578628029828e-01 7.938140823936e-01 7.719927640517e-01 7.005683562174e-01 6.171063848585e-01 5.856919597316e-01 6.496787677700e-01 7.774249540661e-01 9.076048496318e-01 9.974258497148e-01 1.027973444427e+00 1.001087014811e+00 9.373946949686e-01 8.724993803852e-01 8.441563468973e-01 8.679116903897e-01 9.251964012448e-01 9.829816237914e-01 1.017578261628e+00 1.023585762368e+00 1.012583716344e+00 1.005539490112e+00 1.019303566484e+00 1.053585174121e+00 1.090296977341e+00 1.105015463759e+00 1.079413169982e+00 1.008572831559e+00 9.047602816799e-01 7.995174307976e-01 7.389300887944e-01 7.559683184745e-01 8.354298559813e-01 9.299149072616e-01 9.972725741442e-01 1.013192090569e+00 9.704697574532e-01 8.778056313447e-01 7.614180372173e-01 6.684498006172e-01 6.559982513827e-01 7.405083766084e-01 8.783331368488e-01 1.015939314209e+00 1.116794370496e+00 1.160610350938e+00 1.140655935320e+00 1.064350761067e+00 9.566690825205e-01 8.644671241899e-01 8.469484005381e-01 9.300997839899e-01 1.076939077357e+00 1.226695724148e+00 1.330985314205e+00 1.360581743104e+00 1.305004196574e+00 1.173382817984e+00 9.981709538411e-01 8.418318288645e-01 7.872917248238e-01 8.640435058665e-01 1.003911346576e+00 1.123310644621e+00 1.171521662865e+00 1.128708591027e+00 1.001133315025e+00 8.225773250422e-01 6.638849849116e-01 6.255663139541e-01 7.285585636827e-01 8.760875602989e-01 9.819487787466e-01 1.004808850387e+00 9.364142919845e-01 7.987100081469e-01 6.530333082346e-01 6.063169055943e-01 7.150448224555e-01 8.962543625694e-01 1.053698435083e+00 1.134174879508e+00 1.116739450734e+00 1.006703415017e+00 8.382239793866e-01 6.857191949179e-01 6.579255736770e-01 7.813301858734e-01 9.575020593433e-01 1.096800862997e+00 1.153679082935e+00 1.113899046264e+00 9.884803960451e-01 8.150712822763e-01 6.658838036591e-01 6.347946528512e-01 7.346173409303e-01 8.757265236556e-01 1.000873735796e+00
 9.943438082140e-01 9.932724190254e-01 9.921053917218e-01 9.907401594266e-01 9.892108253239e-01 9.875963576151e-01 9.859988885683e-01 9.845660626119e-01 9.833857727871e-01 9.823599238351e-01 9.812622638317e-01 9.799351967586e-01 9.783895033411e-01 9.767470862226e-01 9.751664171996e-01 9.737995872682e-01 9.727039690897e-01 9.717432624968e-01 9.706470245833e-01 9.692420267787e-01 9.675999569001e-01 9.659433048351e-01 9.644506120244e-01 9.631818002907e-01 9.620930994980e-01 9.610520542002e-01 9.598742235128e-01 9.584405220833e-01 9.568005124377e-01 9.551532333337e-01 9.536947615522e-01 9.524983768436e-01 9.514860277549e-01 9.504697146951e-01 9.492541161302e-01 9.477656388488e-01 9.461243486477e-01 9.445501356276e-01 9.431978290264e-01 9.420684095853e-01 9.410589145042e-01 9.400255482643e-01 9.388336415558e-01 9.374099226486e-01 9.358208142692e-01 9.342601892398e-01 9.329253123466e-01 9.318715306688e-01 9.309775831995e-01 9.300188673201e-01 9.288059195510e-01 9.273135807771e-01 9.257110079483e-01 9.242479254086e-01 9.230610370271e-01 9.220958082835e-01 9.211737677277e-01 9.201294141710e-01 9.188822105174e-01 9.174538002232e-01 9.159577096537e-01 9.145564490360e-01 9.133742029999e-01 9.124162095294e-01 9.115619223412e-01 9.106243978139e-01 9.094359689965e-01 9.079798649213e-01 9.064351363930e-01 9.050750601391e-01 9.040622803818e-01 9.033157888680e-01 9.025778305242e-01 9.015935203491e-01 9.002764375608e-01 8.987647794212e-01 8.973336628612e-01 8.962014233923e-01 8.953777151265e-01 8.946783095550e-01 8.938650261946e-01 8.927911679679e-01 8.914677261004e-01 8.900517593444e-01 8.887569522518e-01 8.877298819317e-01 8.869521808893e-01 8.862602966330e-01 8.854458256899e-01 8.843639906190e-01 8.830262060592e-01 8.816109696421e-01 8.803672621988e-01 8.794321849197e-01 8.787417566484e-01 8.780719029397e-01 8.771850439973e-01 8.759838334233e-01 8.745719833135e-01 8.731974775105e-01 8.720750561701e-01 8.712485699428e-01 8.705709997994e-01 8.698226319641e-01 8.688419646128e-01 8.676152544935e-01 8.662823600726e-01 8.650441168217e-01 8.640437657374e-01 8.632899032804e-01 8.626649363508e-01 8.619911160761e-01 8.611161761285e-01 8.600093146628e-01 8.587938892049e-01 8.576865272410e-01 8.568586398447e-01 8.563317326159e-01 8.559418890310e-01 8.554270329664e-01 8.546033142872e-01 8.535004137471e-01 8.523583606275e-01 8.514588735325e-01 8.509226065184e-01 8.506241223561e-01 8.502730562650e-01 8.496201374478e-01 8.486389550289e-01 8.475333817408e-01 8.465790914901e-01 8.459232994298e-01 8.454990218274e-01 8.451032439734e-01 8.445402923302e-01 8.437552687792e-01 8.428456713703e-01 8.419710005144e-01 8.412422305340e-01 8.406829912303e-01 8.402384277621e-01 8.398216792242e-01 8.393455216934e-01 8.387689078969e-01 8.381107100112e-01 8.374440490716e-01 8.368661629328e-01 8.364415745392e-01 8.361489966663e-01 8.358875839505e-01 8.355463965908e-01 8.350815925812e-01 8.345451337943e-01 8.340326414887e-01 8.336270901751e-01 8.333364236313e-01 8.331017257640e-01 8.328542067628e-01 8.325568947696e-01 8.322131129993e-01 8.318538126947e-01 8.315190265011e-01 8.312426903110e-01 8.310349482668e-01 8.308829921877e-01 8.307517603176e-01 8.306012737647e-01 8.304149346377e-01 8.302133041546e-01 8.300372790673e-01 8.299110505280e-01 8.298309080216e-01 8.297763946605e-01 8.297260154303e-01 8.296737747333e-01 8.296273822695e-01 8.295984951468e-01 8.295820712380e-01 8.295804340275e-01 8.296043817898e-01 8.296626146749e-01 8.297572014754e-01 8.298758275672e-01 8.300041076206e-01 8.301315006540e-01 8.302686221878e-01 8.304337953820e-01 8.306338130054e-01 8.308622870432e-01 8.311055306639e-01 8.313574609335e-01 8.316194762463e-01 8.319024965992e-01 8.322132590052e-01 8.325437889022e-01 8.328864672484e-01 8.332385902762e-01 8.336077288247e-01 8.340028749516e-01 8.344285574354e-01 8.348751166944e-01 8.353348604314e-01 8.358067694850e-01 8.363033567335e-01 8.368337513119e-01 8.373905707210e-01 8.379666395855e-01 8.385565976642e-01 8.391618398685e-01 8.397958146137e-01 8.404597444323e-01 8.411457008008e-01 8.418420660458e-01 8.425514242053e-01 8.432822221677e-01 8.440397434428e-01 8.448208365592e-01 8.456219298226e-01 8.464390910902e-01 8.472766566780e-01 8.481412086275e-01 8.490308578025e-01 8.499410754362e-01 8.508703821827e-01 8.518244987601e-01 8.527996178239e-01 8.537996912197e-01 8.548202917300e-01 8.558577961441e-01 8.569180617465e-01 8.580025728421e-01 8.591111601492e-01 8.602408174470e-01 8.613899074707e-01 8.625604241626e-01 8.637527629715e-01 8.649712535003e-01 8.662156815880e-01 8.674810556850e-01 8.687662683987e-01 8.700738928558e-01 8.714038024396e-01 8.727573455689e-01 8.741370787011e-01 8.755374888906e-01 8.769588613706e-01 8.784026234818e-01 8.798686987651e-01 8.813569597306e-01 8.828701327058e-01 8.844054448070e-01 8.859613333636e-01 8.875394604781e-01 8.891423585975e-01 8.907658888811e-01 8.924138298806e-01 8.940840395115e-01 8.957739191375e-01 8.974850591609e-01 8.992234121950e-01 9.009823380125e-01 9.027630407523e-01 9.045682664228e-01 9.063927984447e-01 9.082408859967e-01 9.101133063103e-01 9.120076001084e-01 9.139225204031e-01 9.158591133919e-01 9.178203425470e-01 9.198011624873e-01 9.218058801651e-01 9.238334109428e-01 9.258797916042e-01 9.279499165152e-01 9.300446159308e-01 9.321578925444e-01 9.342930479026e-01 9.364522006652e-01 9.386307281081e-01 9.408310440723e-01 9.430538268496e-01 9.452973181965e-01 9.475613745640e-01 9.498489973825e-01 9.521572545263e-01 9.544862535989e-01 9.568386135947e-01 9.592106059790e-01 9.616032407733e-01 9.640184321378e-01 9.664537321061e-01 9.689092576850e-01 9.713857759740e-01 9.738841247580e-01 9.764018272720e-01 9.789402298425e-01 9.815004526787e-01 9.840782297901e-01 9.866783812709e-01 9.893002383125e-01 9.919400557867e-01 9.946008999073e-01 9.972818647636e-01 9.999816321492e-01 1.002700403872e+00 1.005441236920e+00 1.008200954750e+00 1.010980155657e+00 1.013780108779e+00 1.016597904599e+00 1.019435282988e+00 1.022293285385e+00 1.025169057038e+00 1.028063457620e+00 1.030978731049e+00 1.033911426146e+00 1.036862003605e+00 1.039833332073e+00 1.042823732418e+00 1.045829479782e+00 1.048857220912e+00 1.051901414698e+00 1.054962149699e+00 1.058042535667e+00 1.061138711326e+00 1.064253657614e+00 1.067389563583e+00 1.070541179244e+00 1.073710242098e+00 1.076895982557e+00 1.080098398641e+00 1.083317045744e+00 1.086553419300e+00 1.089807704325e+00 1.093077524068e+00 1.096365975012e+00 1.099670251204e+00 1.102989767564e+00 1.106326090788e+00 1.109677302665e+00 1.113043605752e+00 1.116428553417e+00 1.119829025874e+00 1.123244927465e+00 1.126677338847e+00 1.130124994175e+00 1.133586743063e+00 1.137064210260e+00 1.140554881243e+00 1.144061811682e+00 1.147585449993e+00 1.151124515120e+00 1.154677451197e+00 1.158244994761e+00 1.161825708362e+00 1.165418720566e+00 1.169027863875e+00 1.172651668523e+00 1.176290240207e+00 1.179943895134e+00 1.183608506967e+00 1.187287534008e+00 1.190977843438e+00 1.194682162297e+00 1.198400033143e+00 1.202133104069e+00 1.205878469579e+00 1.209636188727e+00 1.213405965180e+00 1.217187072866e+00 1.220980920673e+00 1.224787256384e+00 1.228605993583e+00 1.232437323224e+00 1.236280351975e+00 1.240133658021e+00 1.243999369809e+00 1.247876756346e+00 1.251764199713e+00 1.255664556471e+00 1.259574877968e+00 1.263495092559e+00 1.267427491271e+00 1.271369772047e+00 1.275323428899e+00 1.279286884057e+00 1.283260744794e+00 1.287244115947e+00 1.291238443857e+00 1.295240358881e+00 1.299254596040e+00 1.303278215425e+00 1.307311188478e+00 1.311353899778e+00 1.315404908149e+00 1.319463264856e+00 1.323532406141e+00 1.327612389372e+00 1.331698931724e+00 1.335795901966e+00 1.339899686072e+00 1.344011011371e+00 1.348130738845e+00 1.352258828089e+00 1.356395192820e+00 1.360539400973e+00 1.364690042177e+00 1.368849526663e+00 1.373015207115e+00 1.377187742395e+00 1.381365834046e+00 1.385552473470e+00 1.389745433680e+00 1.393946433916e+00 1.398153138973e+00 1.402366127505e+00 1.406583847114e+00 1.410808215131e+00 1.415039238832e+00 1.419276789302e+00 1.423518733373e+00 1.427767012414e+00 1.432019596923e+00 1.436276920824e+00 1.440538644292e+00 1.444806007637e+00 1.449078429203e+00 1.453355563708e+00 1.457636416321e+00 1.461921661867e+00 1.466209884411e+00 1.470502147452e+00 1.474798837724e+00 1.479099574365e+00 1.483403197144e+00 1.487711168496e+00 1.492020861234e+00 1.496333643760e+00 1.500648815952e+00 1.504966880008e+00 1.509288300493e+00 1.513612052359e+00 1.517937728494e+00 1.522263952872e+00 1.526592427977e+00 1.530922688724e+00 1.535255166879e+00 1.539589875880e+00 1.543925052646e+00 1.548261212598e+00 1.552596447006e+00 1.556934365224e+00 1.561273677858e+00 1.565614261173e+00 1.569954159442e+00 1.574294341438e+00 1.578634386258e+00 1.582971898653e+00 1.587313233867e+00 1.591653593279e+00 1.595993883315e+00 1.600331801590e+00 1.604668777346e+00 1.609003600126e+00 1.613338800791e+00 1.617672233590e+00 1.622005193074e+00 1.626333670797e+00 1.630660603195e+00 1.634985277284e+00 1.639307896081e+00 1.643627298642e+00 1.647945883300e+00 1.652260175984e+00 1.656570709237e+00 1.660878011697e+00 1.665180556858e+00 1.669482467767e+00 1.673779727552e+00 1.678073266940e+00 1.682362081153e+00 1.686646226824e+00 1.690925770721e+00 1.695202194673e+00 1.699473291150e+00 1.703740897833e+00 1.708001151266e+00 1.712256325414e+00 1.716507123808e+00 1.720751919671e+00 1.724989899302e+00 1.729224000077e+00 1.733450198964e+00 1.737669559679e+00 1.741883146534e+00 1.746089259850e+00 1.750289694525e+00 1.754480266218e+00 1.758665887914e+00 1.762844202257e+00 1.767013054991e+00 1.771173930956e+00 1.775328278127e+00 1.779472325104e+00 1.783609664216e+00 1.787738022657e+00 1.791857118292e+00 1.795967721902e+00 1.800067131840e+00 1.804159171759e+00 1.808241845345e+00 1.812312834721e+00 1.816374781079e+00 1.820426156951e+00 1.824466532547e+00 1.828497929409e+00 1.832517566492e+00 1.836526062971e+00 1.840523812545e+00 1.844509105245e+00 1.848485099346e+00 1.852446748822e+00 1.856397318826e+00 1.860336861497e+00 1.864262845763e+00 1.868177612856e+00 1.872077798897e+00 1.875965900180e+00 1.879842104749e+00 1.883703049690e+00 1.887550994995e+00 1.891385247605e+00 1.895204744978e+00 1.899011674836e+00 1.902802757010e+00 1.906580014201e+00 1.910343013884e+00 1.914089262309e+00 1.917821977994e+00 1.921538474132e+00 1.925239305125e+00 1.928925630397e+00 1.932594727441e+00 1.936246902148e+00 1.939884930822e+00 1.943504199001e+00 1.947108790611e+00 1.950695420732e+00 1.954264688644e+00 1.957816919319e+00 1.961350681487e+00 1.964867757552e+00 1.968366804138e+00 1.971844967849e+00 1.975307908438e+00 1.978750649213e+00 1.982175244610e+00 1.985580257860e+00 1.988965633832e+00 1.992332628583e+00 1.995678858879e+00 1.999005280875e+00 2.002313513885e+00 2.005599976511e+00 2.008866330963e+00 2.012112016125e+00 2.015336285658e+00 2.018540373315e+00 2.021722294048e+00 2.024881663899e+00 2.028021959856e+00 2.031138835962e+00 2.034234253446e+00 2.037306612445e+00 2.040356128355e+00 2.043384952540e+00 2.046388512467e+00 2.049370200668e+00 2.052328850651e+00 2.055262997001e+00 2.058174329744e+00 2.061061205223e+00 2.063923891244e+00 2.066762141259e+00 2.069576097933e+00 2.072365724755e+00 2.075129991514e+00 2.077869245677e+00 2.080584394880e+00 2.083271770202e+00 2.085935532346e+00 2.088573050716e+00 2.091182863684e+00 2.093768513789e+00 2.096327473758e+00 2.098858842572e+00 2.101363679933e+00 2.103840889520e+00 2.106292372911e+00 2.108715835805e+00 2.111111596630e+00 2.113479486198e+00 2.115819748868e+00 2.118131459352e+00 2.120415871416e+00 2.122670608374e+00 2.124897711009e+00 2.127096794478e+00 2.129265667663e+00 2.131405877514e+00 2.133516862690e+00 2.135598536092e+00 2.137649756838e+00 2.139672436814e+00 2.141663787540e+00 2.143625767047e+00 2.145557508544e+00 2.147458791078e+00 2.149330002132e+00 2.151168958306e+00 2.152978977189e+00 2.154757535299e+00 2.156504320971e+00 2.158219840504e+00 2.159904748292e+00 2.161557940369e+00 2.163179137200e+00 2.164768578760e+00 2.166326403115e+00 2.167850794112e+00 2.169344631735e+00 2.170806443907e+00 2.172234271060e+00 2.173630159312e+00 2.174994624658e+00 2.176324616292e+00 2.177623333123e+00 2.178888508174e+00 2.180120118595e+00 2.181320304571e+00 2.182484643030e+00 2.183617267186e+00 2.184715884538e+00 2.185781854159e+00 2.186813604031e+00 2.187813049754e+00 2.188777914503e+00 2.189708927642e+00 2.190606744117e+00 2.191469088915e+00 2.192299521514e+00 2.193095725548e+00 2.193857427757e+00 2.194585369825e+00 2.195278857365e+00 2.195939002509e+00 2.196564100868e+00 2.197155665724e+00 2.197713141135e+00 2.198236772057e+00 2.198726093308e+00 2.199181878548e+00 2.199603887971e+00 2.199990674176e+00 2.200343787316e+00 2.200663237734e+00 2.200948319326e+00 2.201199733046e+00 2.201417299602e+00 2.201600995495e+00 2.201751157476e+00 2.201867237835e+00 2.201949578041e+00 2.201997807552e+00 2.202013803302e+00 2.201995934145e+00 2.201945018733e+00 2.201860985139e+00 2.201743508111e+00 2.201593702985e+00 2.201410505555e+00 2.201194538389e+00 2.200945885806e+00 2.200666377042e+00 2.200352032361e+00 2.200007917907e+00 2.199630250834e+00 2.199221631665e+00 2.198781666177e+00 2.198310097187e+00 2.197807067784e+00 2.197273725437e+00 2.196709664936e+00 2.196115572249e+00 2.195490698999e+00 2.194836161700e+00 2.194151520450e+00 2.193437800796e+00 2.192694561237e+00 2.191922837620e+00 2.191121579650e+00 2.190293305055e+00 2.189437733356e+00 2.188553260659e+00 2.187641109887e+00 2.186703023425e+00 2.185738297697e+00 2.184746376297e+00 2.183729650040e+00 2.182688231051e+00 2.181621033330e+00 2.180527575652e+00 2.179411440450e+00 2.178273119004e+00 2.177109708032e+00 2.175923204651e+00 2.174714334761e+00 2.173483230518e+00 2.172233166201e+00 2.170960477923e+00 2.169666752147e+00 2.168354556671e+00 2.167023269879e+00 2.165672663671e+00 2.164302791809e+00 2.162917690169e+00 2.161513843710e+00 2.160093795964e+00 2.158659017806e+00 2.157207576609e+00 2.155743074365e+00 2.154263142859e+00 2.152771405510e+00 2.151266171908e+00 2.149749197823e+00 2.148222797814e+00 2.146683124364e+00 2.145136269731e+00 2.143579283930e+00 2.142014411894e+00 2.140442274746e+00 2.138862710917e+00 2.137279476556e+00 2.135689402047e+00 2.134096086523e+00 2.132498010253e+00 2.130897337736e+00 2.129296858472e+00 2.127693035213e+00 2.126092753055e+00 2.124490302352e+00 2.122890832884e+00 2.121294591839e+00 2.119700058468e+00 2.118113943188e+00 2.116529287894e+00 2.114953953619e+00 2.113384193315e+00 2.111823738705e+00 2.110274225504e+00 2.108731354953e+00 2.107204091532e+00 2.105684508186e+00 2.104182421255e+00 2.102693213680e+00 2.101218723689e+00 2.099762839280e+00 2.098321659574e+00 2.096903322269e+00 2.095499497968e+00 2.094120927631e+00 2.092762173051e+00 2.091425198080e+00 2.090116025630e+00 2.088826517912e+00 2.087568065342e+00 2.086331765992e+00 2.085128404243e+00 2.083951664474e+00 2.082805605991e+00 2.081694289408e+00 2.080609534527e+00 2.079565681389e+00 2.078548640412e+00 2.077574313786e+00 2.076633699667e+00 2.075730251090e+00 2.074871353190e+00 2.074045003780e+00 2.073267312087e+00 2.072524223705e+00 2.071830812808e+00 2.071179594252e+00 2.070570757688e+00 2.070014474902e+00 2.069497461775e+00 2.069037160480e+00 2.068617791364e+00 2.068256156907e+00 2.067943018198e+00 2.067679349658e+00 2.067475052402e+00 2.067315831831e+00 2.067221787502e+00 2.067174585661e+00 2.067189693316e+00 2.067259004553e+00 2.067385905858e+00 2.067576775415e+00 2.067818194074e+00 2.068129752867e+00 2.068493710090e+00 2.068925980496e+00 2.069417641363e+00 2.069970202511e+00 2.070593582551e+00 2.071269893541e+00 2.072022858720e+00 2.072830428605e+00 2.073711796808e+00 2.074654176444e+00 2.075661472157e+00 2.076741458592e+00 2.077879124051e+00 2.079094588010e+00 2.080366175986e+00 2.081715200590e+00 2.083125763395e+00 2.084604892885e+00 2.086156288464e+00 2.087766891324e+00 2.089456041756e+00 2.091200776474e+00 2.093024147915e+00 2.094906694794e+00 2.096859133296e+00 2.098882564206e+00 2.100963899403e+00 2.103121473269e+00 2.105333308042e+00 2.107621814746e+00 2.109966563702e+00 2.112378385311e+00 2.114855170479e+00 2.117390269366e+00 2.119996696782e+00 2.122652576225e+00 2.125380715007e+00 2.128158954532e+00 2.131002494425e+00 2.133901949690e+00 2.136854573226e+00 2.139871846453e+00 2.142931591624e+00 2.146056412642e+00 2.149224272572e+00 2.152450588234e+00 2.155721842942e+00 2.159040676468e+00 2.162414358232e+00 2.165820505227e+00 2.169285473065e+00 2.172780023058e+00 2.176324999825e+00 2.179903406947e+00 2.183520712562e+00 2.187177673219e+00 2.190859271525e+00 2.194585978817e+00 2.198330363877e+00 2.202113958778e+00 2.205916660527e+00 2.209746602906e+00 2.213601655711e+00 2.217469145916e+00 2.221367527725e+00 2.225269339357e+00 2.229196607289e+00 2.233127656148e+00 2.237071129530e+00 2.241025031533e+00 2.244976758812e+00 2.248942152578e+00 2.252896830996e+00 2.256859223335e+00 2.260810207085e+00 2.264757746111e+00 2.268698512692e+00 2.272620878193e+00 2.276537943634e+00 2.280430037606e+00 2.284310263362e+00 2.288162939717e+00 2.291993613647e+00 2.295800859984e+00 2.299572918129e+00 2.303319465398e+00 2.307025499150e+00 2.310698922578e+00 2.314328218937e+00 2.317916297504e+00 2.321461922920e+00 2.324954601585e+00 2.328402603456e+00 2.331793149430e+00 2.335131566489e+00 2.338408205666e+00 2.341625222846e+00 2.344780709523e+00 2.347866141888e+00 2.350887408375e+00 2.353832409011e+00 2.356707486244e+00 2.359502986559e+00 2.362221790771e+00 2.364858269331e+00 2.367409177581e+00 2.369876156913e+00 2.372250935753e+00 2.374536581761e+00 2.376726928449e+00 2.378823912057e+00 2.380817337449e+00 2.382714664458e+00 2.384508401172e+00 2.386195987287e+00 2.387776940780e+00 2.389245517772e+00 2.390608425752e+00 2.391850815147e+00 2.392984595156e+00 2.393996126460e+00 2.394889507377e+00 2.395664202485e+00 2.396310138903e+00 2.396841118467e+00 2.397235902442e+00 2.397511601141e+00 2.397651796312e+00 2.397662725217e+00 2.397546620385e+00 2.397288489955e+00 2.396908136434e+00 2.396378783887e+00 2.395724523140e+00 2.394927149176e+00 2.393989490280e+00 2.392922407511e+00 2.391700413523e+00 2.390355207106e+00 2.388851814364e+00 2.387220045317e+00 2.385442671776e+00 2.383516746764e+00 2.381464228858e+00 2.379248513511e+00 2.376911564791e+00 2.374417308588e+00 2.371787842115e+00 2.369019653186e+00 2.366097896188e+00 2.363055587870e+00 2.359851197246e+00 2.356526961448e+00 2.353051770897e+00 2.349441341838e+00 2.345703087818e+00 2.341811108170e+00 2.337808896433e+00 2.333652168204e+00 2.329379218586e+00 2.324971845794e+00 2.320429748374e+00 2.315779213217e+00 2.310981214754e+00 2.306083181323e+00 2.301048035905e+00 2.295901965872e+00 2.290645614411e+00 2.285259420793e+00 2.279785199340e+00 2.274178689367e+00 2.268483461024e+00 2.262679143404e+00 2.256769679231e+00 2.250777167837e+00 2.244669808881e+00 2.238491430808e+00 2.232210452038e+00 2.225848732933e+00 2.219411980700e+00 2.212881108709e+00 2.206294524181e+00 2.199618367969e+00 2.192884771409e+00 2.186083776244e+00 2.179213784635e+00 2.172302480065e+00 2.165316192185e+00 2.158297239285e+00 2.151221797117e+00 2.144099555888e+00 2.136950580028e+00 2.129745277495e+00 2.122529585831e+00 2.115266184324e+00 2.107985121054e+00 2.100685241115e+00 2.093352554229e+00 2.086025928788e+00 2.078664241158e+00 2.071310945211e+00 2.063945446602e+00 2.056572525930e+00 2.049217663779e+00 2.041840526167e+00 2.034497114217e+00 2.027143810615e+00 2.019812093325e+00 2.012499279905e+00 2.005189061770e+00 1.997922943483e+00 1.990654134837e+00 1.983431594284e+00 1.976225380581e+00 1.969047533108e+00 1.961915875880e+00 1.954793804084e+00 1.947732595664e+00 1.940687009944e+00 1.933692604214e+00 1.926737366927e+00 1.919813470535e+00 1.912949209850e+00 1.906109825971e+00 1.899332295209e+00 1.892589891322e+00 1.885897638339e+00 1.879257277201e+00 1.872654189443e+00 1.866114629981e+00 1.859610418708e+00 1.853167621786e+00 1.846767402236e+00 1.840421330473e+00 1.834128410072e+00 1.827879595556e+00 1.821692438696e+00 1.815547098956e+00 1.809463872594e+00 1.803424102955e+00 1.797441951642e+00 1.791512528287e+00 1.785630567582e+00 1.779811098168e+00 1.774032483806e+00 1.768319090842e+00 1.762648537179e+00 1.757036713711e+00 1.751478505047e+00 1.745967649537e+00 1.740521234188e+00 1.735115057841e+00 1.729774881758e+00 1.724479077749e+00 1.719241971692e+00 1.714060522747e+00 1.708923696878e+00 1.703852763200e+00 1.698821934603e+00 1.693857134815e+00 1.688935611288e+00 1.684069272089e+00 1.679257575751e+00 1.674490621972e+00 1.669782450473e+00 1.665113917253e+00 1.660501822748e+00 1.655930354474e+00 1.651405804235e+00 1.646927709383e+00 1.642483697522e+00 1.638088445827e+00 1.633719337707e+00 1.629392156063e+00 1.625088719667e+00 1.620813602141e+00 1.616564191441e+00 1.612325927899e+00 1.608111233056e+00 1.603895406095e+00 1.599689864164e+00 1.595477758176e+00 1.591258622174e+00 1.587027563837e+00 1.582766585001e+00 1.578485962583e+00 1.574158895786e+00 1.569795430659e+00 1.565374101276e+00 1.560891808715e+00 1.556343549847e+00 1.551705358597e+00 1.546990362986e+00 1.542166988497e+00 1.537242170057e+00 1.532195771867e+00 1.527020137524e+00 1.521711499296e+00 1.516247025793e+00 1.510634478472e+00 1.504846303332e+00 1.498887114603e+00 1.492739829190e+00 1.486394630402e+00 1.479852199966e+00 1.473090439382e+00 1.466117717560e+00 1.458910213440e+00 1.451477870750e+00 1.443802331016e+00 1.435883347952e+00 1.427723519585e+00 1.419303644940e+00 1.410645138818e+00 1.401720019782e+00 1.392551871944e+00 1.383129799111e+00 1.373456875479e+00 1.363546999516e+00 1.353388617131e+00 1.343009933508e+00 1.332398173478e+00 1.321581474484e+00 1.310559837972e+00 1.299349543634e+00 1.287974797650e+00 1.276430754629e+00 1.264763405355e+00 1.252966102478e+00 1.241081539029e+00 1.229122042672e+00 1.217111474076e+00 1.205088310763e+00 1.193059818365e+00 1.181080523801e+00 1.169154837657e+00 1.157336180889e+00 1.145643230444e+00 1.134110496516e+00 1.122784293922e+00 1.111672797913e+00 1.100842463794e+00 1.090294280060e+00 1.080089593056e+00 1.070241556237e+00 1.060786958770e+00 1.051765538790e+00 1.043179128247e+00 1.035092213411e+00 1.027484815685e+00 1.020415171779e+00 1.013877444010e+00 1.007890126128e+00 1.002480330994e+00 9.976201707711e-01 9.933605523854e-01 9.896533956765e-01 9.865327165229e-01 9.839694258900e-01 9.819521744302e-01 9.804889493293e-01 9.795223762506e-01 9.790815066626e-01 9.790918858710e-01 9.795704974315e-01 9.804644939320e-01 9.817468684492e-01 9.834098899348e-01 9.853789345161e-01 9.876783693317e-01 9.902186156786e-01 9.930117739172e-01 9.960078454137e-01 9.991678242896e-01 1.002493000000e+00 1.005904951424e+00 1.009432642980e+00 1.012998093296e+00 1.016610105860e+00 1.020233128559e+00 1.023828653408e+00 1.027412715211e+00 1.030912481361e+00 1.034359738653e+00 1.037693645276e+00 1.040918265943e+00 1.044015340740e+00 1.046943597806e+00 1.049726221524e+00 1.052298463940e+00 1.054685672624e+00 1.056839903679e+00 1.058755667408e+00 1.060423311536e+00 1.061797058786e+00 1.062898608786e+00 1.063667280888e+00 1.064120771600e+00 1.064217791598e+00 1.063945480463e+00 1.063300458142e+00 1.062240363420e+00 1.060784513137e+00 1.058888106993e+00 1.056566644316e+00 1.053799515389e+00 1.050581049444e+00 1.046932928723e+00 1.042828523614e+00 1.038312942527e+00 1.033374465339e+00 1.028052392610e+00 1.022378328975e+00 1.016371481204e+00 1.010109800399e+00 1.003610306831e+00 9.969652053645e-01 9.902315674800e-01 9.834834929644e-01 9.768293430910e-01 9.703311160072e-01 9.641201761237e-01 9.582804156320e-01 9.529234042186e-01 9.481716403868e-01 9.441069483430e-01 9.408643265525e-01 9.385152273176e-01 9.371619013242e-01 9.368834945333e-01 9.377265818712e-01 9.397582266150e-01 9.429863410317e-01 9.474301279593e-01 9.530743982277e-01 9.598807117971e-01 9.678038975022e-01 9.767700568861e-01 9.866896044729e-01 9.974642441852e-01 1.008987310376e+00 1.021122886597e+00 1.033766832110e+00 1.046767012117e+00 1.060007159450e+00 1.073364017803e+00 1.086690253899e+00 1.099904566823e+00 1.112859990764e+00 1.125478111870e+00 1.137664981153e+00 1.149321846300e+00 1.160402359443e+00 1.170819977676e+00 1.180542421945e+00 1.189512792981e+00 1.197709072028e+00 1.205097834229e+00 1.211660416319e+00 1.217393870582e+00 1.222268585814e+00 1.226310361186e+00 1.229486363656e+00 1.231815768086e+00 1.233298143155e+00 1.233920471364e+00 1.233707179551e+00 1.232633336556e+00 1.230728992206e+00 1.227970167187e+00 1.224381129162e+00 1.219962129444e+00 1.214713262253e+00 1.208679570257e+00 1.201844720839e+00 1.194275267282e+00 1.185988212731e+00 1.177041548911e+00 1.167504201139e+00 1.157431262661e+00 1.146933770731e+00 1.136075169044e+00 1.124992926211e+00 1.113776824492e+00 1.102552476157e+00 1.091447638148e+00 1.080563395512e+00 1.070037917068e+00 1.059950968992e+00 1.050422995781e+00 1.041513977409e+00 1.033296428210e+00 1.025820411607e+00 1.019100348332e+00 1.013170019748e+00 1.008004065519e+00 1.003614704720e+00 9.999656559696e-01 9.970475678922e-01 9.948429236436e-01 9.933345749956e-01 9.925327720472e-01 9.924285583305e-01 9.930619906832e-01 9.944407209615e-01 9.966133682484e-01 9.996040079792e-01 1.003442535436e+00 1.008151621689e+00 1.013715172335e+00 1.020122815040e+00 1.027297540331e+00 1.035166925972e+00 1.043589950681e+00 1.052416230420e+00 1.061455918268e+00 1.070481771212e+00 1.076695142806e+00 1.081438359751e+00 1.085387997626e+00 1.089373554010e+00 1.093975915605e+00 1.099270094017e+00 1.104751713114e+00 1.109474047959e+00 1.112395545423e+00 1.112757174474e+00 1.110307674021e+00 1.105362079226e+00 1.098674382625e+00 1.091098008077e+00 1.083227408982e+00 1.075164657569e+00 1.066465525459e+00 1.056306903264e+00 1.043851651683e+00 1.028617271307e+00 1.010695574897e+00 9.908363788907e-01 9.702802098342e-01 9.503935772127e-01 9.322985909270e-01 9.166132559350e-01 9.033785198538e-01 8.923009577957e-01 8.831825901217e-01 8.763519692669e-01 8.728404117389e-01 8.640556540068e-01 8.318051861353e-01 7.783797211415e-01 7.394791886607e-01 7.458662739830e-01 7.968718665532e-01 8.612315481998e-01 9.045195010314e-01 9.079837281280e-01 8.742106890166e-01 8.270346885366e-01 8.033977785824e-01 8.295107279150e-01 8.961279535488e-01 9.672188842636e-01 1.007442218247e+00 9.981951141415e-01 9.428466904185e-01 8.680914311148e-01 8.188843557883e-01 8.330593037577e-01 9.050809489383e-01 9.910687611835e-01 1.045495720379e+00 1.041400391295e+00 9.746364409881e-01 8.651698241339e-01 7.580338004384e-01 7.123489225121e-01 7.542883535299e-01 8.442762504644e-01 9.221743085714e-01 9.483185870214e-01 9.096016564785e-01 8.174840947376e-01 7.076887418203e-01 6.355552248200e-01 6.427817029740e-01 7.091427127615e-01 7.767325493156e-01 8.015882422412e-01 7.674129547231e-01 6.857225109831e-01 5.987323967428e-01 5.741574235328e-01 6.483826943367e-01 7.786377271241e-01 9.018590880643e-01 9.779676701624e-01 9.915441905832e-01 9.486372404518e-01 8.753824469955e-01 8.137969707422e-01 8.040216020440e-01 8.534116936855e-01 9.316930106599e-01 1.001372231315e+00 1.040398207457e+00 1.046874195875e+00 1.035607615611e+00 1.029328750390e+00 1.044477857821e+00 1.078958964552e+00 1.113441020660e+00 1.124037334208e+00 1.094740422973e+00 1.024418805076e+00 9.300520298662e-01 8.464402172307e-01 8.146005762212e-01 8.513882554256e-01 9.311974876722e-01 1.009736743430e+00 1.051271669684e+00 1.036752119452e+00 9.637548096281e-01 8.464558747179e-01 7.185485195888e-01 6.360823098035e-01 6.531187991716e-01 7.614437073909e-01 9.030657334351e-01 1.027556115519e+00 1.104914991886e+00 1.120909165052e+00 1.074576327022e+00 9.795336378369e-01 8.683441104957e-01 7.957677451875e-01 8.174075039048e-01 9.353980618827e-01 1.096528332998e+00 1.242837230796e+00 1.333956240791e+00 1.347855724760e+00 1.280246534357e+00 1.146142599925e+00 9.839439040627e-01 8.589589959486e-01 8.404144181744e-01 9.314477224145e-01 1.061986051022e+00 1.161139793598e+00 1.187557404020e+00 1.127661359565e+00 9.930427072702e-01 8.227571594267e-01 6.894579179531e-01 6.752413310418e-01 7.748429213509e-01 8.992054420759e-01 9.755982429674e-01 9.698306738814e-01 8.787043245761e-01 7.297809596241e-01 5.933749529061e-01 5.797332801752e-01 7.128314803821e-01 8.914920130852e-01 1.029994293702e+00 1.085375688893e+00 1.044309059315e+00 9.194168716318e-01 7.545593425901e-01 6.375184858142e-01 6.668253941923e-01 8.198261132136e-01 9.913392016637e-01 1.108822288214e+00 1.138847744646e+00 1.076002879799e+00 9.399895730611e-01 7.792489782716e-01 6.751670706626e-01 6.993363758328e-01 8.204877032088e-01 9.509327827043e-01 1.053148937867e+00
 1.047963518295e+00 1.046919324178e+00 1.045780926049e+00 1.044439067351e+00 1.042924410086e+00 1.041312353666e+00 1.039715267011e+00 1.038292528228e+00 1.037134998160e+00 1.036137432690e+00 1.035062166032e+00 1.033747075034e+00 1.032204981283e+00 1.030561073580e+00 1.028978689706e+00 1.027616712550e+00 1.026539616284e+00 1.025602321038e+00 1.024524264020e+00 1.023126619095e+00 1.021480528232e+00 1.019813146304e+00 1.018313932947e+00 1.017048352347e+00 1.015972446557e+00 1.014949176918e+00 1.013782803733e+00 1.012348449492e+00 1.010699459702e+00 1.009038616221e+00 1.007568306965e+00 1.006368458674e+00 1.005363833797e+00 1.004362951091e+00 1.003155101203e+00 1.001660037891e+00 9.999991438022e-01 9.984030781175e-01 9.970354552363e-01 9.959043208646e-01 9.948983312261e-01 9.938700239972e-01 9.926725877487e-01 9.912322620341e-01 9.896197207915e-01 9.880342923522e-01 9.866789366404e-01 9.856117128891e-01 9.847133429652e-01 9.837523558961e-01 9.825320340862e-01 9.810187356998e-01 9.793828127358e-01 9.778826805436e-01 9.766699909186e-01 9.756924346632e-01 9.747660146338e-01 9.737128880827e-01 9.724443676777e-01 9.709792462088e-01 9.694419675088e-01 9.680041019540e-01 9.667943523724e-01 9.658142579492e-01 9.649423478220e-01 9.639818725344e-01 9.627643048701e-01 9.612696285236e-01 9.596779511979e-01 9.582700303680e-01 9.572147890648e-01 9.564376728767e-01 9.556768592860e-01 9.546703533503e-01 9.533163264908e-01 9.517481014666e-01 9.502525280340e-01 9.490603949799e-01 9.481944684356e-01 9.474655127882e-01 9.466225633641e-01 9.455076535429e-01 9.441241430105e-01 9.426360188982e-01 9.412720331681e-01 9.401862744538e-01 9.393592908771e-01 9.386205675401e-01 9.377552228228e-01 9.366131627474e-01 9.352056919695e-01 9.337161260146e-01 9.323965585952e-01 9.313865884954e-01 9.306273037841e-01 9.298932326803e-01 9.289476100922e-01 9.276836492068e-01 9.261963971700e-01 9.247328979420e-01 9.235148277665e-01 9.225964689572e-01 9.218419787755e-01 9.210323074971e-01 9.199934389401e-01 9.186944894820e-01 9.172673849173e-01 9.159187718762e-01 9.148104410521e-01 9.139640862591e-01 9.132668657616e-01 9.125304151479e-01 9.115832888557e-01 9.103823102307e-01 9.090517569039e-01 9.078224958136e-01 9.068841046993e-01 9.062633781502e-01 9.057953321139e-01 9.052006152209e-01 9.042800260785e-01 9.030582154343e-01 9.017831760645e-01 9.007523015174e-01 9.000973838625e-01 8.996960831412e-01 8.992488444528e-01 8.984916032231e-01 8.973871738580e-01 8.961421772434e-01 8.950433980104e-01 8.942489381895e-01 8.937004966727e-01 8.931897347658e-01 8.925116217012e-01 8.916009530367e-01 8.905532138172e-01 8.895320393864e-01 8.886560086459e-01 8.879553200595e-01 8.873786510004e-01 8.868322721562e-01 8.862225995021e-01 8.855054676155e-01 8.846988409188e-01 8.838779119690e-01 8.831436532793e-01 8.825655828567e-01 8.821234635807e-01 8.817121662196e-01 8.812196733902e-01 8.805985211128e-01 8.798982643615e-01 8.792185818606e-01 8.786432344779e-01 8.781841919752e-01 8.777824189993e-01 8.773692028798e-01 8.769056266583e-01 8.763905600100e-01 8.758554116318e-01 8.753407062484e-01 8.748846154006e-01 8.744947484804e-01 8.741616445942e-01 8.738483750828e-01 8.735150513855e-01 8.731438631254e-01 8.727524936162e-01 8.723823908158e-01 8.720610170702e-01 8.717854636702e-01 8.715362802875e-01 8.712892698704e-01 8.710370110994e-01 8.707920790484e-01 8.705595189463e-01 8.703392033536e-01 8.701315043235e-01 8.699475088836e-01 8.697971192335e-01 8.696806254502e-01 8.695870244674e-01 8.695009219486e-01 8.694135111460e-01 8.693341742960e-01 8.692793355599e-01 8.692577779211e-01 8.692624853680e-01 8.692820904304e-01 8.693080372527e-01 8.693426721829e-01 8.693969319145e-01 8.694760020194e-01 8.695759336809e-01 8.696848513883e-01 8.698025707210e-01 8.699346121045e-01 8.700921535240e-01 8.702790189350e-01 8.704861614022e-01 8.707042391475e-01 8.709327211704e-01 8.711857150014e-01 8.714693465288e-01 8.717819411599e-01 8.721104771646e-01 8.724501517467e-01 8.728054830257e-01 8.731880591006e-01 8.735987149578e-01 8.740293423215e-01 8.744694846102e-01 8.749217022306e-01 8.753951733174e-01 8.758926541527e-01 8.764139606164e-01 8.769535960299e-01 8.775087623774e-01 8.780835094107e-01 8.786841676515e-01 8.793082119618e-01 8.799526126377e-01 8.806163288773e-01 8.813017311127e-01 8.820095152925e-01 8.827391155254e-01 8.834897631544e-01 8.842574807446e-01 8.850454307232e-01 8.858570895947e-01 8.866932034577e-01 8.875481756472e-01 8.884227410238e-01 8.893184178956e-01 8.902353573052e-01 8.911785632619e-01 8.921457962958e-01 8.931335713145e-01 8.941413730298e-01 8.951715120358e-01 8.962223995431e-01 8.972980222973e-01 8.983980686693e-01 8.995183727498e-01 9.006601562960e-01 9.018246838716e-01 9.030101587698e-01 9.042181541390e-01 9.054511911608e-01 9.067044829439e-01 9.079784818140e-01 9.092774341414e-01 9.105982859016e-01 9.119400977728e-01 9.133066540559e-01 9.146962501124e-01 9.161045941510e-01 9.175344701110e-01 9.189909504391e-01 9.204693045054e-01 9.219695080682e-01 9.234940486416e-01 9.250390321154e-01 9.266061875343e-01 9.281992470462e-01 9.298138635691e-01 9.314493523256e-01 9.331070424450e-01 9.347898746594e-01 9.364929924433e-01 9.382207761185e-01 9.399704824323e-01 9.417402952901e-01 9.435352748883e-01 9.453529098105e-01 9.471914131663e-01 9.490523885379e-01 9.509363740309e-01 9.528429081281e-01 9.547702265457e-01 9.567213475113e-01 9.586937566219e-01 9.606875379558e-01 9.627064978601e-01 9.647449129844e-01 9.668066450813e-01 9.688913166368e-01 9.709977177072e-01 9.731247638598e-01 9.752749469773e-01 9.774467427840e-01 9.796398497378e-01 9.818550515085e-01 9.840935361039e-01 9.863507213626e-01 9.886313640408e-01 9.909333609897e-01 9.932551078896e-01 9.956000295865e-01 9.979659431461e-01 1.000353839313e+00 1.002762577251e+00 1.005193470888e+00 1.007643191988e+00 1.010113689425e+00 1.012608844530e+00 1.015122725114e+00 1.017657263527e+00 1.020213392332e+00 1.022789017153e+00 1.025386678313e+00 1.028005198271e+00 1.030643286503e+00 1.033301304635e+00 1.035980965817e+00 1.038679224413e+00 1.041397709487e+00 1.044137756474e+00 1.046897808775e+00 1.049677690337e+00 1.052478747844e+00 1.055297582399e+00 1.058135201017e+00 1.060993500830e+00 1.063870276618e+00 1.066766421105e+00 1.069683582562e+00 1.072620274997e+00 1.075573988553e+00 1.078546575237e+00 1.081538363773e+00 1.084547987400e+00 1.087576524082e+00 1.090624691543e+00 1.093689169075e+00 1.096774033143e+00 1.099877011301e+00 1.102997644824e+00 1.106135582159e+00 1.109291016134e+00 1.112462899455e+00 1.115655504234e+00 1.118863684874e+00 1.122089780048e+00 1.125335465271e+00 1.128596387710e+00 1.131873993686e+00 1.135168211123e+00 1.138477788594e+00 1.141805785580e+00 1.145152572570e+00 1.148516773390e+00 1.151895378393e+00 1.155289683851e+00 1.158700171987e+00 1.162125395698e+00 1.165568000756e+00 1.169026853527e+00 1.172500918853e+00 1.175994275848e+00 1.179500749135e+00 1.183021133695e+00 1.186556218971e+00 1.190105115244e+00 1.193671561361e+00 1.197253231496e+00 1.200850779536e+00 1.204460475542e+00 1.208085767850e+00 1.211723210421e+00 1.215376355955e+00 1.219044257876e+00 1.222725182157e+00 1.226420477927e+00 1.230129847517e+00 1.233851323782e+00 1.237587063402e+00 1.241336033700e+00 1.245097305890e+00 1.248872386301e+00 1.252659846800e+00 1.256460283611e+00 1.260272851738e+00 1.264098607322e+00 1.267937302862e+00 1.271787791842e+00 1.275650267730e+00 1.279523292364e+00 1.283409040916e+00 1.287306396504e+00 1.291216251532e+00 1.295138710042e+00 1.299072420923e+00 1.303015617414e+00 1.306969717523e+00 1.310934569634e+00 1.314912180814e+00 1.318900391444e+00 1.322898751412e+00 1.326908734848e+00 1.330926507539e+00 1.334955309700e+00 1.338994506429e+00 1.343042446940e+00 1.347101668103e+00 1.351169708495e+00 1.355246547940e+00 1.359333884327e+00 1.363429514376e+00 1.367534104492e+00 1.371647860193e+00 1.375769468033e+00 1.379900509025e+00 1.384040883190e+00 1.388189237190e+00 1.392344919045e+00 1.396508574555e+00 1.400679275067e+00 1.404858549998e+00 1.409046681935e+00 1.413241774237e+00 1.417444833671e+00 1.421653485267e+00 1.425869712086e+00 1.430091305641e+00 1.434322634922e+00 1.438558910840e+00 1.442801422405e+00 1.447050490576e+00 1.451304200392e+00 1.455564587435e+00 1.459831572989e+00 1.464103373968e+00 1.468381779027e+00 1.472664052779e+00 1.476952402288e+00 1.481244742376e+00 1.485542667427e+00 1.489843641495e+00 1.494151016797e+00 1.498462687544e+00 1.502779429106e+00 1.507098969368e+00 1.511421253768e+00 1.515748022368e+00 1.520077692709e+00 1.524412352378e+00 1.528750659112e+00 1.533091605768e+00 1.537434568098e+00 1.541779899332e+00 1.546128010133e+00 1.550479851023e+00 1.554834760924e+00 1.559191756700e+00 1.563551146294e+00 1.567910613324e+00 1.572271661773e+00 1.576636732208e+00 1.581002606038e+00 1.585370453385e+00 1.589738605810e+00 1.594106128714e+00 1.598475230061e+00 1.602844612769e+00 1.607215195491e+00 1.611587236028e+00 1.615957588518e+00 1.620326495653e+00 1.624695704562e+00 1.629063463687e+00 1.633432575607e+00 1.637799745115e+00 1.642165894135e+00 1.646530036849e+00 1.650893308172e+00 1.655253890918e+00 1.659614272674e+00 1.663971588170e+00 1.668328628413e+00 1.672682389109e+00 1.677032319968e+00 1.681380940272e+00 1.685727628115e+00 1.690069567936e+00 1.694410822739e+00 1.698747446008e+00 1.703080226224e+00 1.707409798335e+00 1.711735571514e+00 1.716057051998e+00 1.720375798802e+00 1.724687114979e+00 1.728995180882e+00 1.733298020561e+00 1.737596298170e+00 1.741890743432e+00 1.746177357544e+00 1.750458977644e+00 1.754736660085e+00 1.759005927790e+00 1.763270036714e+00 1.767528440431e+00 1.771778593371e+00 1.776024464145e+00 1.780261329214e+00 1.784492057848e+00 1.788716055819e+00 1.792930124218e+00 1.797138454143e+00 1.801338848972e+00 1.805530794701e+00 1.809715463829e+00 1.813889710462e+00 1.818056092944e+00 1.822214564438e+00 1.826362128494e+00 1.830502392121e+00 1.834631275330e+00 1.838751154259e+00 1.842862723950e+00 1.846961906379e+00 1.851052331776e+00 1.855132886232e+00 1.859200762590e+00 1.863259381181e+00 1.867306240158e+00 1.871342148394e+00 1.875366869707e+00 1.879378441343e+00 1.883380029737e+00 1.887369132156e+00 1.891344255396e+00 1.895309264648e+00 1.899258855539e+00 1.903197207979e+00 1.907122415084e+00 1.911034539504e+00 1.914932626752e+00 1.918816322803e+00 1.922686385578e+00 1.926544033895e+00 1.930385260447e+00 1.934213046914e+00 1.938026134654e+00 1.941823067037e+00 1.945606064138e+00 1.949372779061e+00 1.953124806186e+00 1.956860602743e+00 1.960577952177e+00 1.964282782362e+00 1.967970180305e+00 1.971639591604e+00 1.975293014969e+00 1.978928641082e+00 1.982548468751e+00 1.986149296532e+00 1.989732828664e+00 1.993299142864e+00 1.996846115418e+00 2.000374504173e+00 2.003886544205e+00 2.007377112068e+00 2.010849850907e+00 2.014304156706e+00 2.017737819787e+00 2.021153793032e+00 2.024546495410e+00 2.027921700306e+00 2.031275806552e+00 2.034608909860e+00 2.037922964469e+00 2.041214553252e+00 2.044485485711e+00 2.047735087337e+00 2.050961797671e+00 2.054168909227e+00 2.057354575602e+00 2.060515572766e+00 2.063655762335e+00 2.066772485359e+00 2.069866841855e+00 2.072939027263e+00 2.075985356511e+00 2.079010319301e+00 2.082011147057e+00 2.084989018064e+00 2.087941529934e+00 2.090870492865e+00 2.093774575471e+00 2.096655030644e+00 2.099508076947e+00 2.102338828071e+00 2.105143001509e+00 2.107921040087e+00 2.110674652861e+00 2.113401706139e+00 2.116103790793e+00 2.118777778033e+00 2.121425542235e+00 2.124047648610e+00 2.126642014308e+00 2.129209868631e+00 2.131750463723e+00 2.134263566155e+00 2.136748116419e+00 2.139205779762e+00 2.141635075795e+00 2.144035770855e+00 2.146408847674e+00 2.148752858269e+00 2.151067371962e+00 2.153354287727e+00 2.155611040426e+00 2.157839538394e+00 2.160037379868e+00 2.162205914732e+00 2.164344965422e+00 2.166453729899e+00 2.168531274858e+00 2.170580145031e+00 2.172598386471e+00 2.174584823810e+00 2.176541493235e+00 2.178465943028e+00 2.180360272261e+00 2.182223423323e+00 2.184053288834e+00 2.185853904025e+00 2.187621322089e+00 2.189357209847e+00 2.191060795310e+00 2.192732480963e+00 2.194372445155e+00 2.195978389814e+00 2.197553299821e+00 2.199094652642e+00 2.200602045544e+00 2.202078410652e+00 2.203520993596e+00 2.204929947207e+00 2.206305879532e+00 2.207648822396e+00 2.208958349596e+00 2.210232667656e+00 2.211474572861e+00 2.212682008988e+00 2.213856211213e+00 2.214995446892e+00 2.216101308450e+00 2.217173166412e+00 2.218210189760e+00 2.219213255111e+00 2.220181168724e+00 2.221116268895e+00 2.222015451955e+00 2.222880298606e+00 2.223711566936e+00 2.224506691604e+00 2.225267375498e+00 2.225993840020e+00 2.226685431147e+00 2.227342212821e+00 2.227964208650e+00 2.228550964491e+00 2.229102974310e+00 2.229619738174e+00 2.230102659365e+00 2.230550312240e+00 2.230962112011e+00 2.231340488423e+00 2.231683835412e+00 2.231992892690e+00 2.232264633987e+00 2.232504117953e+00 2.232708462819e+00 2.232877572726e+00 2.233012647963e+00 2.233113502859e+00 2.233180667218e+00 2.233211134193e+00 2.233208967245e+00 2.233172724855e+00 2.233101970156e+00 2.232997568887e+00 2.232859767355e+00 2.232687225444e+00 2.232482212695e+00 2.232241809764e+00 2.231971234019e+00 2.231665742363e+00 2.231327131140e+00 2.230955680724e+00 2.230551418701e+00 2.230116219123e+00 2.229647436052e+00 2.229147748734e+00 2.228614638707e+00 2.228051575773e+00 2.227455951625e+00 2.226829833706e+00 2.226173074830e+00 2.225484863353e+00 2.224766975033e+00 2.224018809315e+00 2.223240702450e+00 2.222433194888e+00 2.221596864186e+00 2.220731973811e+00 2.219837745264e+00 2.218916630336e+00 2.217967849932e+00 2.216989792892e+00 2.215984396165e+00 2.214954799665e+00 2.213897418292e+00 2.212814147304e+00 2.211706035385e+00 2.210571054319e+00 2.209413833017e+00 2.208231179639e+00 2.207024733427e+00 2.205795931293e+00 2.204543397495e+00 2.203270011851e+00 2.201975006662e+00 2.200656380436e+00 2.199319851513e+00 2.197961253775e+00 2.196584120199e+00 2.195187779378e+00 2.193773397583e+00 2.192340714483e+00 2.190890209140e+00 2.189425865720e+00 2.187943916638e+00 2.186446772009e+00 2.184934257151e+00 2.183409144328e+00 2.181871317866e+00 2.180319541094e+00 2.178756847654e+00 2.177181344183e+00 2.175596889131e+00 2.174003424678e+00 2.172400812952e+00 2.170791200392e+00 2.169171085125e+00 2.167548343133e+00 2.165915958737e+00 2.164282767386e+00 2.162644316297e+00 2.161001341773e+00 2.159358714605e+00 2.157711254788e+00 2.156068174820e+00 2.154422036883e+00 2.152779052455e+00 2.151138117239e+00 2.149497323492e+00 2.147866201790e+00 2.146234677071e+00 2.144613240510e+00 2.142996999361e+00 2.141389668556e+00 2.139791020751e+00 2.138200872732e+00 2.136626319433e+00 2.135058640995e+00 2.133508862643e+00 2.131970902266e+00 2.130447380770e+00 2.128943139418e+00 2.127451709385e+00 2.125983273807e+00 2.124529920790e+00 2.123102560505e+00 2.121692828561e+00 2.120304744657e+00 2.118944928320e+00 2.117605643024e+00 2.116296747608e+00 2.115009429814e+00 2.113755938670e+00 2.112529115507e+00 2.111331835629e+00 2.110169717504e+00 2.109034651629e+00 2.107939408546e+00 2.106872599739e+00 2.105847495172e+00 2.104857083604e+00 2.103902575055e+00 2.102991220396e+00 2.102114394821e+00 2.101287408348e+00 2.100493687701e+00 2.099749774278e+00 2.099046953712e+00 2.098389476236e+00 2.097783218443e+00 2.097216059469e+00 2.096707258040e+00 2.096238263928e+00 2.095827015197e+00 2.095462964198e+00 2.095151347928e+00 2.094896940386e+00 2.094689498696e+00 2.094545473672e+00 2.094447482286e+00 2.094414775282e+00 2.094434363564e+00 2.094512129606e+00 2.094653931056e+00 2.094847408301e+00 2.095111504376e+00 2.095425145498e+00 2.095810157276e+00 2.096252041794e+00 2.096756973161e+00 2.097330030629e+00 2.097958812416e+00 2.098661387514e+00 2.099418719376e+00 2.100251185643e+00 2.101142150930e+00 2.102099930868e+00 2.103128675387e+00 2.104215847700e+00 2.105380767513e+00 2.106600136436e+00 2.107897350566e+00 2.109255263855e+00 2.110683214906e+00 2.112178491721e+00 2.113735389044e+00 2.115368473155e+00 2.117057723328e+00 2.118823595141e+00 2.120647289552e+00 2.122543201813e+00 2.124503376016e+00 2.126524107344e+00 2.128619413504e+00 2.130767264821e+00 2.132991186697e+00 2.135268527139e+00 2.137615590201e+00 2.140021258162e+00 2.142485364459e+00 2.145019483814e+00 2.147600372253e+00 2.150252177698e+00 2.152951120173e+00 2.155715473869e+00 2.158529233091e+00 2.161398551315e+00 2.164327172788e+00 2.167297064440e+00 2.170330429303e+00 2.173401180295e+00 2.176531581198e+00 2.179700626813e+00 2.182917805037e+00 2.186183607936e+00 2.189481478616e+00 2.192832524351e+00 2.196210010411e+00 2.199635252666e+00 2.203088237872e+00 2.206579554375e+00 2.210103848313e+00 2.213651184766e+00 2.217239089737e+00 2.220839512959e+00 2.224475581886e+00 2.228125385413e+00 2.231801177009e+00 2.235494476523e+00 2.239198585622e+00 2.242924373570e+00 2.246652592397e+00 2.250399856589e+00 2.254144844587e+00 2.257898883301e+00 2.261655140742e+00 2.265407517096e+00 2.269163274702e+00 2.272905751034e+00 2.276648794174e+00 2.280377285020e+00 2.284094325102e+00 2.287797246506e+00 2.291478712397e+00 2.295145215221e+00 2.298782395646e+00 2.302400591976e+00 2.305985940319e+00 2.309541961570e+00 2.313066835927e+00 2.316550507396e+00 2.319999289564e+00 2.323401511801e+00 2.326765070590e+00 2.330077843685e+00 2.333342217227e+00 2.336554319720e+00 2.339708664310e+00 2.342810170837e+00 2.345845947033e+00 2.348824199214e+00 2.351730812473e+00 2.354571087269e+00 2.357340525299e+00 2.360035105432e+00 2.362654594741e+00 2.365191818303e+00 2.367649643465e+00 2.370020860729e+00 2.372308881276e+00 2.374503336547e+00 2.376608458039e+00 2.378617531676e+00 2.380530819518e+00 2.382346239303e+00 2.384057285523e+00 2.385667522717e+00 2.387167118807e+00 2.388563881612e+00 2.389844890074e+00 2.391015524052e+00 2.392073204846e+00 2.393008569380e+00 2.393833077071e+00 2.394526432790e+00 2.395106885374e+00 2.395556072347e+00 2.395882537583e+00 2.396083853480e+00 2.396146847329e+00 2.396090807012e+00 2.395888691720e+00 2.395566714171e+00 2.395100590101e+00 2.394497609693e+00 2.393765052514e+00 2.392880209311e+00 2.391872360580e+00 2.390706387773e+00 2.389413452805e+00 2.387970839864e+00 2.386381658859e+00 2.384663078992e+00 2.382780834970e+00 2.380775919204e+00 2.378606066498e+00 2.376303821449e+00 2.373855705071e+00 2.371253126613e+00 2.368523707363e+00 2.365626854077e+00 2.362607200952e+00 2.359427552583e+00 2.356110926233e+00 2.352656463363e+00 2.349044322873e+00 2.345312779788e+00 2.341417132261e+00 2.337402769188e+00 2.333238854622e+00 2.328935936176e+00 2.324511557990e+00 2.319930311522e+00 2.315243164117e+00 2.310400583233e+00 2.305444549987e+00 2.300358603116e+00 2.295136014784e+00 2.289810675113e+00 2.284340453002e+00 2.278773107619e+00 2.273074643815e+00 2.267265336835e+00 2.261353614238e+00 2.255315847408e+00 2.249192971669e+00 2.242947577662e+00 2.236614724604e+00 2.230181519841e+00 2.223646632916e+00 2.217036066149e+00 2.210317421310e+00 2.203531945259e+00 2.196654615817e+00 2.189699366116e+00 2.182678496404e+00 2.175569721996e+00 2.168410883880e+00 2.161174459727e+00 2.153882470233e+00 2.146537945583e+00 2.139126146024e+00 2.131682697897e+00 2.124173593764e+00 2.116634854640e+00 2.109053686608e+00 2.101428980555e+00 2.093787182248e+00 2.086096614113e+00 2.078400873818e+00 2.070669419878e+00 2.062921381353e+00 2.055168209384e+00 2.047383413343e+00 2.039614498883e+00 2.031819220502e+00 2.024033357829e+00 2.016248108702e+00 2.008454576811e+00 2.000689668733e+00 1.992908655669e+00 1.985161127829e+00 1.977416453953e+00 1.969689188878e+00 1.961993861387e+00 1.954298349599e+00 1.946653860657e+00 1.939011887422e+00 1.931413910767e+00 1.923842859045e+00 1.916296154572e+00 1.908801744223e+00 1.901320764751e+00 1.893896918052e+00 1.886497454246e+00 1.879145085035e+00 1.871837930667e+00 1.864560800609e+00 1.857345249139e+00 1.850156133032e+00 1.843027957309e+00 1.835937735855e+00 1.828897538300e+00 1.821910862719e+00 1.814964922897e+00 1.808078988060e+00 1.801233182100e+00 1.794448850744e+00 1.787709728192e+00 1.781026089187e+00 1.774398847750e+00 1.767818171624e+00 1.761301780292e+00 1.754829139222e+00 1.748423644011e+00 1.742067512452e+00 1.735770454315e+00 1.729533420434e+00 1.723347939727e+00 1.717232549625e+00 1.711163647195e+00 1.705166906057e+00 1.699222262872e+00 1.693343126096e+00 1.687528419778e+00 1.681768039330e+00 1.676082405019e+00 1.670449421670e+00 1.664889366777e+00 1.659389783052e+00 1.653954740688e+00 1.648589569241e+00 1.643281191899e+00 1.638048749567e+00 1.632872094636e+00 1.627768170098e+00 1.622724699130e+00 1.617744902048e+00 1.612832807299e+00 1.607975442256e+00 1.603186792824e+00 1.598449182062e+00 1.593775738961e+00 1.589153307519e+00 1.584584464628e+00 1.580068078512e+00 1.575591414436e+00 1.571165454680e+00 1.566770399691e+00 1.562416557278e+00 1.558087903762e+00 1.553783202984e+00 1.549501614149e+00 1.545224251040e+00 1.540962543115e+00 1.536691682553e+00 1.532418332424e+00 1.528124996881e+00 1.523806080930e+00 1.519460585348e+00 1.515063572357e+00 1.510625206732e+00 1.506116235767e+00 1.501543672911e+00 1.496887979587e+00 1.492138692811e+00 1.487294878531e+00 1.482328784744e+00 1.477250357488e+00 1.472029910520e+00 1.466669814493e+00 1.461155464951e+00 1.455474005757e+00 1.449622354226e+00 1.443578660085e+00 1.437348879223e+00 1.430908282714e+00 1.424262277765e+00 1.417394091739e+00 1.410297970320e+00 1.402973950023e+00 1.395402726163e+00 1.387598367637e+00 1.379536610950e+00 1.371232618794e+00 1.362675378680e+00 1.353861415898e+00 1.344806291607e+00 1.335490272936e+00 1.325941192682e+00 1.316142557140e+00 1.306116291363e+00 1.295863646191e+00 1.285392499086e+00 1.274725772867e+00 1.263857032888e+00 1.252825834022e+00 1.241625746857e+00 1.230292665799e+00 1.218837500849e+00 1.207280116032e+00 1.195660321433e+00 1.183978329446e+00 1.172289800043e+00 1.160597220692e+00 1.148948960481e+00 1.137368511141e+00 1.125884910612e+00 1.114546812928e+00 1.103361863389e+00 1.092399339595e+00 1.081660546185e+00 1.071207261453e+00 1.061060062933e+00 1.051252535217e+00 1.041836157995e+00 1.032811135896e+00 1.024249930067e+00 1.016139791412e+00 1.008540029601e+00 1.001459570562e+00 9.949145728249e-01 9.889473429137e-01 9.835347166799e-01 9.787333065558e-01 9.745055766460e-01 9.708881813829e-01 9.678670388718e-01 9.654289429511e-01 9.635948789427e-01 9.623071811503e-01 9.616021832200e-01 9.614129730204e-01 9.617515594823e-01 9.625800109061e-01 9.638600846755e-01 9.655962538453e-01 9.677078992448e-01 9.702195030016e-01 9.730475242039e-01 9.761932169530e-01 9.796131039533e-01 9.832565468986e-01 9.871320144144e-01 9.911534329161e-01 9.953452781710e-01 9.996305505633e-01 1.004007959414e+00 1.008448125473e+00 1.012899235723e+00 1.017381272396e+00 1.021815654205e+00 1.026228796339e+00 1.030564336680e+00 1.034814350985e+00 1.038966954760e+00 1.042973519114e+00 1.046857034219e+00 1.050553287477e+00 1.054081061822e+00 1.057397400064e+00 1.060489756938e+00 1.063351457268e+00 1.065935292338e+00 1.068258254537e+00 1.070263805568e+00 1.071961739483e+00 1.073314079675e+00 1.074303807225e+00 1.074926495761e+00 1.075133117266e+00 1.074940847218e+00 1.074301288882e+00 1.073223206121e+00 1.071682934078e+00 1.069664456261e+00 1.067183536207e+00 1.064202336182e+00 1.060758644405e+00 1.056831873701e+00 1.052445037281e+00 1.047622626971e+00 1.042367925620e+00 1.036745731413e+00 1.030761966279e+00 1.024490593889e+00 1.017981561999e+00 1.011287194113e+00 1.004510048314e+00 9.977006587571e-01 9.909768904330e-01 9.844244696480e-01 9.781416723462e-01 9.722571302572e-01 9.668553696300e-01 9.620763033017e-01 9.580113475571e-01 9.547723632231e-01 9.524684302225e-01 9.511736913927e-01 9.509808865028e-01 9.519394100145e-01 9.541029645932e-01 9.574938646665e-01 9.621163278533e-01 9.679551260979e-01 9.749766793784e-01 9.831204034026e-01 9.923131419170e-01 1.002470704943e+00 1.013471727310e+00 1.025223362077e+00 1.037581215601e+00 1.050424120008e+00 1.063631234248e+00 1.077039907218e+00 1.090559591171e+00 1.104033298639e+00 1.117356949585e+00 1.130422510028e+00 1.143109565003e+00 1.155349382228e+00 1.167034944305e+00 1.178112374147e+00 1.188503534788e+00 1.198164957571e+00 1.207047244829e+00 1.215109441472e+00 1.222338707135e+00 1.228684777960e+00 1.234162550463e+00 1.238731592332e+00 1.242397727665e+00 1.245152828292e+00 1.246978494688e+00 1.247892271458e+00 1.247864902169e+00 1.246919939943e+00 1.245031445357e+00 1.242214450415e+00 1.238468215083e+00 1.233780851020e+00 1.228192227464e+00 1.221677255847e+00 1.214290019047e+00 1.206039770027e+00 1.196969773067e+00 1.187136303848e+00 1.176582887478e+00 1.165409644593e+00 1.153672411108e+00 1.141496412972e+00 1.128974623573e+00 1.116227713092e+00 1.103395270616e+00 1.090584871384e+00 1.077956727668e+00 1.065613787222e+00 1.053703016593e+00 1.042325918434e+00 1.031587499519e+00 1.021584386421e+00 1.012372332119e+00 1.004026836887e+00 9.965642762072e-01 9.900293395480e-01 9.844197272796e-01 9.797493444799e-01 9.760160626949e-01 9.732164437107e-01 9.713669121899e-01 9.704583712624e-01 9.705284143903e-01 9.715779334024e-01 9.736505746959e-01 9.767607223234e-01 9.809303602887e-01 9.861747433330e-01 9.924652874460e-01 9.997812626292e-01 1.008033241421e+00 1.017133045909e+00 1.026920711400e+00 1.037218490360e+00 1.047811562019e+00 1.058440105068e+00 1.065933270208e+00 1.071965977387e+00 1.077197486453e+00 1.082429403270e+00 1.088218655631e+00 1.094612771589e+00 1.101096437374e+00 1.106720491480e+00 1.110458753883e+00 1.111572038881e+00 1.109834023389e+00 1.105578071696e+00 1.099567578487e+00 1.092665213221e+00 1.085464572840e+00 1.078071583445e+00 1.070042696768e+00 1.060554064080e+00 1.048765088243e+00 1.034168168502e+00 1.016806014942e+00 9.973448632778e-01 9.769060510272e-01 9.567109861674e-01 9.377270608463e-01 9.204276090159e-01 9.047535672355e-01 8.903616202906e-01 8.770770183438e-01 8.653589545549e-01 8.576420597268e-01 8.395811557528e-01 7.978534706850e-01 7.417981714072e-01 7.089535045313e-01 7.266967275681e-01 7.859745178759e-01 8.506874405709e-01 8.873230048041e-01 8.805831876023e-01 8.374091998103e-01 7.864923466526e-01 7.681717573261e-01 8.057628244547e-01 8.818964184244e-01 9.557101631144e-01 9.923701261943e-01 9.764922596742e-01 9.159614889750e-01 8.428199776993e-01 8.057177452291e-01 8.382077957797e-01 9.241956174185e-01 1.014664446349e+00 1.065600907554e+00 1.053903578684e+00 9.800983787363e-01 8.696881778263e-01 7.731246756175e-01 7.482188375332e-01 8.081021778510e-01 9.043290528213e-01 9.785498493440e-01 9.953851725690e-01 9.457369599561e-01 8.450699753159e-01 7.330589226068e-01 6.663733989367e-01 6.806754487962e-01 7.482586895006e-01 8.105290093048e-01 8.259125185400e-01 7.809246428723e-01 6.903462811903e-01 6.002130281941e-01 5.796190793840e-01 6.579108935162e-01 7.851164834617e-01 8.977261731526e-01 9.576376071223e-01 9.521731810323e-01 8.912726488821e-01 8.071145325391e-01 7.496933126660e-01 7.615001734326e-01 8.383445539064e-01 9.371149555715e-01 1.017066211824e+00 1.058326545432e+00 1.062366750353e+00 1.047133938450e+00 1.037580955406e+00 1.050804180533e+00 1.083930858486e+00 1.116771637589e+00 1.125810926735e+00 1.097063111511e+00 1.032853716868e+00 9.540947134213e-01 8.965487740319e-01 8.932405527101e-01 9.469384336731e-01 1.026128046048e+00 1.090071750327e+00 1.108451175342e+00 1.066972756906e+00 9.678384551144e-01 8.306714054801e-01 6.965137649803e-01 6.280517661297e-01 6.697401448717e-01 7.910315985235e-01 9.280376681067e-01 1.035079459870e+00 1.087696287360e+00 1.076808140826e+00 1.006632446884e+00 8.965773769691e-01 7.864119743689e-01 7.365736332821e-01 7.923288345214e-01 9.322362463806e-01 1.095791676127e+00 1.231365828176e+00 1.306383002095e+00 1.305459181906e+00 1.230217769236e+00 1.101407671981e+00 9.625350972368e-01 8.773426262646e-01 8.946909199728e-01 9.954282834020e-01 1.113162186414e+00 1.189982089023e+00 1.194035437094e+00 1.118543852099e+00 9.810737621639e-01 8.261918883648e-01 7.254019470333e-01 7.371348590304e-01 8.338722538928e-01 9.358953563021e-01 9.835632499035e-01 9.502680800805e-01 8.382020844268e-01 6.806023889039e-01 5.555756166038e-01 5.690956092799e-01 7.132084145051e-01 8.806158848222e-01 9.964840004189e-01 1.026363731458e+00 9.638606800054e-01 8.291352952930e-01 6.770739372627e-01 6.062940058199e-01 6.871689627066e-01 8.551577047346e-01 1.012846229833e+00 1.103918191330e+00 1.105748542183e+00 1.021868989897e+00 8.819458430442e-01 7.467782875413e-01 6.999874704888e-01 7.753489613874e-01 9.096971816271e-01 1.025698478863e+00 1.103392768243e+00
 1.101963668151e+00 1.100952504502e+00 1.099847985082e+00 1.098536385365e+00 1.097042083672e+00 1.095439324054e+00 1.093848395624e+00 1.092442923252e+00 1.091315123587e+00 1.090351698595e+00 1.089305264301e+00 1.088008810186e+00 1.086478158666e+00 1.084839032291e+00 1.083261467349e+00 1.081913086128e+00 1.080860082522e+00 1.079953105790e+00 1.078900088547e+00 1.077515373115e+00 1.075873279007e+00 1.074204509788e+00 1.072706373643e+00 1.071451282008e+00 1.070397063475e+00 1.069398781627e+00 1.068251223420e+00 1.066824251650e+00 1.065173785132e+00 1.063507737814e+00 1.062034583295e+00 1.060840695858e+00 1.059852934844e+00 1.058873842880e+00 1.057682524663e+00 1.056190324997e+00 1.054518633310e+00 1.052910095763e+00 1.051536180306e+00 1.050411487701e+00 1.049420490239e+00 1.048405344253e+00 1.047211872873e+00 1.045764205509e+00 1.044137495448e+00 1.042538109537e+00 1.041171509277e+00 1.040101679206e+00 1.039208362742e+00 1.038256213136e+00 1.037037834777e+00 1.035512745481e+00 1.033852948647e+00 1.032327870821e+00 1.031099786632e+00 1.030119904368e+00 1.029201138179e+00 1.028150858498e+00 1.026870710611e+00 1.025380859412e+00 1.023813051036e+00 1.022351364094e+00 1.021126096352e+00 1.020136791510e+00 1.019256978647e+00 1.018285127739e+00 1.017050288448e+00 1.015528817508e+00 1.013902514216e+00 1.012459443550e+00 1.011373580968e+00 1.010578032570e+00 1.009808787730e+00 1.008790880393e+00 1.007412708025e+00 1.005802454236e+00 1.004255467641e+00 1.003018191791e+00 1.002122884262e+00 1.001377923487e+00 1.000520070034e+00 9.993764726332e-01 9.979473362852e-01 9.964018656544e-01 9.949822949783e-01 9.938529565707e-01 9.929914569685e-01 9.922215936510e-01 9.913204151261e-01 9.901329498376e-01 9.886712269122e-01 9.871228620051e-01 9.857424809750e-01 9.846755358886e-01 9.838619738660e-01 9.830812236258e-01 9.820923116985e-01 9.807813830855e-01 9.792364338702e-01 9.777013697219e-01 9.764049486916e-01 9.754117263248e-01 9.745971845368e-01 9.737415678592e-01 9.726603916533e-01 9.713073427676e-01 9.698048738327e-01 9.683660471918e-01 9.671668426916e-01 9.662451853786e-01 9.654934081330e-01 9.647125273927e-01 9.637115199570e-01 9.624354552175e-01 9.610092257007e-01 9.596761099525e-01 9.586446007950e-01 9.579508789206e-01 9.574221973038e-01 9.567667394059e-01 9.557691493862e-01 9.544478110259e-01 9.530594981914e-01 9.519171501047e-01 9.511639711909e-01 9.506801246452e-01 9.501563077917e-01 9.493150192977e-01 9.481090111116e-01 9.467459643444e-01 9.455243262614e-01 9.446126783161e-01 9.439611445529e-01 9.433570071765e-01 9.425855060940e-01 9.415711520241e-01 9.404065797072e-01 9.392596524336e-01 9.382581409400e-01 9.374384481888e-01 9.367519950737e-01 9.360978108279e-01 9.353768586156e-01 9.345416482029e-01 9.336076425906e-01 9.326556849727e-01 9.317894469982e-01 9.310808855184e-01 9.305098852476e-01 9.299717956205e-01 9.293500614264e-01 9.285971108863e-01 9.277569587014e-01 9.269326088858e-01 9.262104450618e-01 9.256065025747e-01 9.250621927316e-01 9.245072729297e-01 9.238992166651e-01 9.232365046923e-01 9.225482310680e-01 9.218788289415e-01 9.212654706194e-01 9.207193254196e-01 9.202278859472e-01 9.197568706083e-01 9.192637575414e-01 9.187292125628e-01 9.181730956809e-01 9.176355670539e-01 9.171429566992e-01 9.166959255780e-01 9.162741072513e-01 9.158536627446e-01 9.154280923990e-01 9.150063489649e-01 9.145940208485e-01 9.141935135012e-01 9.138039272652e-01 9.134366150849e-01 9.130998298845e-01 9.127947352469e-01 9.125128291012e-01 9.122372370346e-01 9.119581477994e-01 9.116851242549e-01 9.114328744717e-01 9.112131527885e-01 9.110181422318e-01 9.108364842773e-01 9.106607349730e-01 9.104902179090e-01 9.103382004583e-01 9.102089844056e-01 9.100992242263e-01 9.099964576313e-01 9.099019173766e-01 9.098202377111e-01 9.097614771650e-01 9.097301746958e-01 9.097193701154e-01 9.097175804594e-01 9.097255967295e-01 9.097558735574e-01 9.098150279629e-01 9.099002735972e-01 9.100028684290e-01 9.101135593933e-01 9.102380049204e-01 9.103872657712e-01 9.105644219091e-01 9.107600069912e-01 9.109646054237e-01 9.111787421980e-01 9.114122320450e-01 9.116686309324e-01 9.119481220562e-01 9.122440672835e-01 9.125548382384e-01 9.128845626502e-01 9.132387162148e-01 9.136151456605e-01 9.140099811536e-01 9.144234417830e-01 9.148562173495e-01 9.153113967289e-01 9.157887655626e-01 9.162833083874e-01 9.167941155146e-01 9.173236185980e-01 9.178775881322e-01 9.184532404523e-01 9.190487914344e-01 9.196634640661e-01 9.202963039392e-01 9.209495308684e-01 9.216286534669e-01 9.223325758727e-01 9.230534345965e-01 9.237950171185e-01 9.245578636781e-01 9.253402996371e-01 9.261463709075e-01 9.269767015439e-01 9.278276459531e-01 9.286973678319e-01 9.295896798071e-01 9.305034556684e-01 9.314380065305e-01 9.323966517396e-01 9.333775122206e-01 9.343769894813e-01 9.353993973131e-01 9.364444422000e-01 9.375115602468e-01 9.386006148558e-01 9.397128765111e-01 9.408451346562e-01 9.419973432623e-01 9.431757071648e-01 9.443761922998e-01 9.455979423178e-01 9.468438933533e-01 9.481097602914e-01 9.493977326047e-01 9.507117681063e-01 9.520481883500e-01 9.534038206068e-01 9.547828262393e-01 9.561857880997e-01 9.576091565547e-01 9.590576901399e-01 9.605281934508e-01 9.620189744468e-01 9.635358320056e-01 9.650742058123e-01 9.666329358695e-01 9.682158812728e-01 9.698225118750e-01 9.714503466543e-01 9.730999167562e-01 9.747740228123e-01 9.764685226227e-01 9.781862624888e-01 9.799283723192e-01 9.816920961929e-01 9.834778409175e-01 9.852875001976e-01 9.871194772115e-01 9.889728561973e-01 9.908497550139e-01 9.927486616865e-01 9.946685464055e-01 9.966131261597e-01 9.985800888369e-01 1.000565782463e+00 1.002576906540e+00 1.004609856209e+00 1.006664600302e+00 1.008742531209e+00 1.010842008237e+00 1.012963542335e+00 1.015107300360e+00 1.017273680865e+00 1.019461000213e+00 1.021669403247e+00 1.023901649266e+00 1.026156323233e+00 1.028431257432e+00 1.030728688388e+00 1.033047103278e+00 1.035387837958e+00 1.037751946120e+00 1.040135871879e+00 1.042540787101e+00 1.044968074759e+00 1.047415900342e+00 1.049884759397e+00 1.052377453921e+00 1.054889079525e+00 1.057422729518e+00 1.059978402638e+00 1.062553570800e+00 1.065148895806e+00 1.067764900565e+00 1.070401871869e+00 1.073059827496e+00 1.075738981202e+00 1.078440479169e+00 1.081159415337e+00 1.083899835924e+00 1.086659234690e+00 1.089438055349e+00 1.092238183767e+00 1.095058243745e+00 1.097896944472e+00 1.100757853651e+00 1.103637637273e+00 1.106536500137e+00 1.109455127630e+00 1.112391583560e+00 1.115346387511e+00 1.118322688277e+00 1.121317232120e+00 1.124330716833e+00 1.127365442864e+00 1.130417502902e+00 1.133488147820e+00 1.136577198239e+00 1.139682558676e+00 1.142806802355e+00 1.145952039427e+00 1.149115809076e+00 1.152297189500e+00 1.155496188291e+00 1.158711648343e+00 1.161943943419e+00 1.165195506108e+00 1.168465481758e+00 1.171752583885e+00 1.175058259917e+00 1.178380552479e+00 1.181718070704e+00 1.185072299626e+00 1.188443556092e+00 1.191832256578e+00 1.195238896722e+00 1.198661650530e+00 1.202100265249e+00 1.205556202731e+00 1.209024944421e+00 1.212510649194e+00 1.216013960901e+00 1.219530849011e+00 1.223065278491e+00 1.226615735390e+00 1.230179289197e+00 1.233758829925e+00 1.237353259700e+00 1.240962921517e+00 1.244587702325e+00 1.248226757649e+00 1.251880329149e+00 1.255547848095e+00 1.259230866217e+00 1.262928321105e+00 1.266640359432e+00 1.270364631433e+00 1.274103645881e+00 1.277854904714e+00 1.281621115828e+00 1.285401045611e+00 1.289195211758e+00 1.293002492694e+00 1.296822123360e+00 1.300653364014e+00 1.304497975331e+00 1.308357231593e+00 1.312228530935e+00 1.316112621478e+00 1.320009168884e+00 1.323917333304e+00 1.327835868954e+00 1.331768115499e+00 1.335710820395e+00 1.339667371014e+00 1.343634276570e+00 1.347611870856e+00 1.351601461584e+00 1.355601590896e+00 1.359611477186e+00 1.363633289549e+00 1.367665002479e+00 1.371707701708e+00 1.375761351039e+00 1.379826112561e+00 1.383900292213e+00 1.387983910751e+00 1.392076610938e+00 1.396179620028e+00 1.400292354948e+00 1.404415550804e+00 1.408547136694e+00 1.412688419013e+00 1.416837002458e+00 1.420993868626e+00 1.425160009642e+00 1.429336007333e+00 1.433519721904e+00 1.437713060125e+00 1.441911368133e+00 1.446118391584e+00 1.450332629514e+00 1.454554683095e+00 1.458785605812e+00 1.463023429879e+00 1.467267495963e+00 1.471518709470e+00 1.475776477240e+00 1.480040001086e+00 1.484312264692e+00 1.488589443038e+00 1.492873266354e+00 1.497163154493e+00 1.501457213564e+00 1.505758268681e+00 1.510062640204e+00 1.514374670415e+00 1.518692203063e+00 1.523014890001e+00 1.527341072849e+00 1.531671795251e+00 1.536007300597e+00 1.540348906706e+00 1.544695470736e+00 1.549045921876e+00 1.553399474250e+00 1.557755950594e+00 1.562116340923e+00 1.566481665119e+00 1.570850506373e+00 1.575222613659e+00 1.579596928252e+00 1.583973103106e+00 1.588353526488e+00 1.592734494699e+00 1.597120198116e+00 1.601506925371e+00 1.605895640563e+00 1.610284555745e+00 1.614675368879e+00 1.619067222612e+00 1.623461792983e+00 1.627857048658e+00 1.632252051042e+00 1.636649239702e+00 1.641044727853e+00 1.645440445900e+00 1.649837295119e+00 1.654235557285e+00 1.658632562299e+00 1.663028940506e+00 1.667423647114e+00 1.671818962991e+00 1.676214689071e+00 1.680608260163e+00 1.685000475268e+00 1.689391890388e+00 1.693779751653e+00 1.698168571711e+00 1.702553135939e+00 1.706936895222e+00 1.711318672307e+00 1.715695666521e+00 1.720072375512e+00 1.724444681113e+00 1.728813378242e+00 1.733180136244e+00 1.737541695390e+00 1.741900798514e+00 1.746256797732e+00 1.750605361400e+00 1.754952980778e+00 1.759295062361e+00 1.763631819702e+00 1.767965159814e+00 1.772291947596e+00 1.776614629628e+00 1.780931469058e+00 1.785241974439e+00 1.789548060359e+00 1.793846947039e+00 1.798138390153e+00 1.802426571834e+00 1.806705113155e+00 1.810978016005e+00 1.815243883302e+00 1.819501453404e+00 1.823753669434e+00 1.827996941141e+00 1.832232693352e+00 1.836460189555e+00 1.840679218191e+00 1.844890036264e+00 1.849092995934e+00 1.853285527374e+00 1.857470360463e+00 1.861645079480e+00 1.865811229040e+00 1.869968235741e+00 1.874112772234e+00 1.878249197426e+00 1.882374582554e+00 1.886489113952e+00 1.890594228818e+00 1.894686966468e+00 1.898769141084e+00 1.902840093688e+00 1.906898587652e+00 1.910945985491e+00 1.914981376711e+00 1.919003975622e+00 1.923016126301e+00 1.927012809388e+00 1.930998173140e+00 1.934970375432e+00 1.938929453954e+00 1.942874924113e+00 1.946807161724e+00 1.950724359282e+00 1.954628685495e+00 1.958516661785e+00 1.962392426931e+00 1.966252185245e+00 1.970096692745e+00 1.973926357110e+00 1.977740336375e+00 1.981538457187e+00 1.985321103091e+00 1.989087369787e+00 1.992837939457e+00 1.996571225791e+00 2.000288186686e+00 2.003988739383e+00 2.007671183371e+00 2.011336477259e+00 2.014984392377e+00 2.018613380996e+00 2.022226050477e+00 2.025818791927e+00 2.029394467832e+00 2.032950365455e+00 2.036486158370e+00 2.040004761644e+00 2.043503067567e+00 2.046981612746e+00 2.050442068918e+00 2.053880102489e+00 2.057299583208e+00 2.060698243193e+00 2.064074492022e+00 2.067432158384e+00 2.070766942546e+00 2.074080793550e+00 2.077374146345e+00 2.080644310404e+00 2.083892492912e+00 2.087118337795e+00 2.090322278594e+00 2.093504159056e+00 2.096661661118e+00 2.099796237130e+00 2.102907920541e+00 2.105995476188e+00 2.109061633667e+00 2.112101362856e+00 2.115116655482e+00 2.118109295579e+00 2.121074695229e+00 2.124017482085e+00 2.126933750721e+00 2.129825854486e+00 2.132692287891e+00 2.135532431686e+00 2.138347257034e+00 2.141135209868e+00 2.143897052291e+00 2.146633315193e+00 2.149342202363e+00 2.152023508666e+00 2.154677431023e+00 2.157305039790e+00 2.159904919606e+00 2.162476476852e+00 2.165020177763e+00 2.167535915554e+00 2.170023103226e+00 2.172481214478e+00 2.174912156172e+00 2.177312058773e+00 2.179684774584e+00 2.182026804818e+00 2.184339277029e+00 2.186622881551e+00 2.188876286222e+00 2.191099416375e+00 2.193291226032e+00 2.195454786103e+00 2.197587248998e+00 2.199686917804e+00 2.201757755959e+00 2.203796118079e+00 2.205803637310e+00 2.207779636380e+00 2.209723541752e+00 2.211636056893e+00 2.213516315736e+00 2.215364962078e+00 2.217180768519e+00 2.218964863460e+00 2.220715592357e+00 2.222433956544e+00 2.224120289930e+00 2.225771854706e+00 2.227390382582e+00 2.228976149730e+00 2.230527631925e+00 2.232047800152e+00 2.233532536102e+00 2.234983116526e+00 2.236401375581e+00 2.237783312159e+00 2.239132522524e+00 2.240446773878e+00 2.241728153850e+00 2.242973199685e+00 2.244184597867e+00 2.245360594737e+00 2.246501541824e+00 2.247608855505e+00 2.248680020426e+00 2.249717275623e+00 2.250718291173e+00 2.251684454740e+00 2.252615668466e+00 2.253511485674e+00 2.254371713635e+00 2.255197013330e+00 2.255985501561e+00 2.256739860549e+00 2.257458928649e+00 2.258139728335e+00 2.258787472355e+00 2.259398389286e+00 2.259975186696e+00 2.260514521285e+00 2.261018810532e+00 2.261488429807e+00 2.261920491716e+00 2.262317835336e+00 2.262678546388e+00 2.263005462817e+00 2.263295396889e+00 2.263550350377e+00 2.263769423548e+00 2.263952378028e+00 2.264101479813e+00 2.264214798230e+00 2.264291764292e+00 2.264333989261e+00 2.264341262542e+00 2.264313819626e+00 2.264249545028e+00 2.264152758293e+00 2.264020652079e+00 2.263852917835e+00 2.263652463585e+00 2.263416042072e+00 2.263145647753e+00 2.262840902442e+00 2.262503007989e+00 2.262132122940e+00 2.261725420997e+00 2.261286240407e+00 2.260813958981e+00 2.260309873836e+00 2.259772669768e+00 2.259201847629e+00 2.258598179227e+00 2.257964105060e+00 2.257297774004e+00 2.256598596473e+00 2.255869869245e+00 2.255109736979e+00 2.254317576566e+00 2.253495600043e+00 2.252645055136e+00 2.251762487360e+00 2.250851120239e+00 2.249911339289e+00 2.248941825018e+00 2.247945244063e+00 2.246918598605e+00 2.245866118031e+00 2.244786604076e+00 2.243678868017e+00 2.242545027759e+00 2.241385114537e+00 2.240201510559e+00 2.238991312659e+00 2.237755803892e+00 2.236496495833e+00 2.235214473362e+00 2.233909249336e+00 2.232580942008e+00 2.231229957912e+00 2.229858538526e+00 2.228464452285e+00 2.227051972224e+00 2.225619332620e+00 2.224166957566e+00 2.222696266934e+00 2.221206891791e+00 2.219701686225e+00 2.218178427461e+00 2.216640546441e+00 2.215087038686e+00 2.213517005252e+00 2.211934241971e+00 2.210337138447e+00 2.208729449554e+00 2.207108635957e+00 2.205477404856e+00 2.203834846523e+00 2.202184154261e+00 2.200525544284e+00 2.198855995382e+00 2.197183280588e+00 2.195500683240e+00 2.193814567072e+00 2.192124183400e+00 2.190428843355e+00 2.188732801915e+00 2.187031713503e+00 2.185333260096e+00 2.183631443005e+00 2.181932040967e+00 2.180235497536e+00 2.178538458604e+00 2.176849771140e+00 2.175161564793e+00 2.173482182202e+00 2.171806344118e+00 2.170139698392e+00 2.168483910179e+00 2.166834205337e+00 2.165198672118e+00 2.163569838958e+00 2.161959287965e+00 2.160360188284e+00 2.158774547805e+00 2.157208105165e+00 2.155654908031e+00 2.154124578075e+00 2.152608771654e+00 2.151118019469e+00 2.149645876956e+00 2.148195306726e+00 2.146772293262e+00 2.145368079447e+00 2.143996974395e+00 2.142646091983e+00 2.141328033534e+00 2.140036676928e+00 2.138776126190e+00 2.137549218633e+00 2.136347774127e+00 2.135188794350e+00 2.134057694155e+00 2.132968179906e+00 2.131911721089e+00 2.130893922873e+00 2.129917483734e+00 2.128975710305e+00 2.128084062451e+00 2.127224990445e+00 2.126417788339e+00 2.125650718448e+00 2.124927939410e+00 2.124256042132e+00 2.123625029137e+00 2.123051320926e+00 2.122515552929e+00 2.122041862760e+00 2.121612365345e+00 2.121236171847e+00 2.120917380246e+00 2.120645072063e+00 2.120437193990e+00 2.120274088795e+00 2.120177508778e+00 2.120133033507e+00 2.120146319856e+00 2.120223610210e+00 2.120352055379e+00 2.120550143823e+00 2.120799311000e+00 2.121119485966e+00 2.121494797324e+00 2.121934735325e+00 2.122441734738e+00 2.123004042034e+00 2.123641850797e+00 2.124333185742e+00 2.125098230628e+00 2.125922529685e+00 2.126814721560e+00 2.127773428208e+00 2.128793786978e+00 2.129888511944e+00 2.131039176957e+00 2.132267204430e+00 2.133551136500e+00 2.134908441447e+00 2.136329637828e+00 2.137814769420e+00 2.139373674790e+00 2.140986924451e+00 2.142677648118e+00 2.144423631104e+00 2.146241530050e+00 2.148121430230e+00 2.150063515213e+00 2.152074429225e+00 2.154139136715e+00 2.156276974312e+00 2.158465461887e+00 2.160724324507e+00 2.163038595793e+00 2.165411529439e+00 2.167847765395e+00 2.170333528615e+00 2.172886713472e+00 2.175483429319e+00 2.178145959973e+00 2.180852404758e+00 2.183614419273e+00 2.186430560630e+00 2.189287102899e+00 2.192204197583e+00 2.195154997839e+00 2.198163421266e+00 2.201205520918e+00 2.204293881736e+00 2.207424939094e+00 2.210587600691e+00 2.213797126228e+00 2.217031408314e+00 2.220310512073e+00 2.223611789848e+00 2.226948871303e+00 2.230312123920e+00 2.233697576054e+00 2.237115220023e+00 2.240544961491e+00 2.244002487712e+00 2.247470318848e+00 2.250958549266e+00 2.254459092088e+00 2.257967372821e+00 2.261489359471e+00 2.265010438017e+00 2.268541637702e+00 2.272069840310e+00 2.275599756349e+00 2.279125552620e+00 2.282642603913e+00 2.286156434292e+00 2.289652489666e+00 2.293140337247e+00 2.296608092185e+00 2.300057594406e+00 2.303486299086e+00 2.306886764223e+00 2.310267455952e+00 2.313610340835e+00 2.316927060922e+00 2.320203755773e+00 2.323445318322e+00 2.326646207446e+00 2.329801803462e+00 2.332914553073e+00 2.335971582466e+00 2.338983647710e+00 2.341937952484e+00 2.344835034461e+00 2.347672012754e+00 2.350445022560e+00 2.353154555101e+00 2.355792753158e+00 2.358363381447e+00 2.360856463912e+00 2.363274605619e+00 2.365613319154e+00 2.367870459044e+00 2.370041984676e+00 2.372126603963e+00 2.374122828439e+00 2.376023707340e+00 2.377832843717e+00 2.379541222294e+00 2.381154866547e+00 2.382660634489e+00 2.384064413379e+00 2.385360577808e+00 2.386544675743e+00 2.387623170932e+00 2.388580166455e+00 2.389429732336e+00 2.390153059643e+00 2.390760742267e+00 2.391247109368e+00 2.391603436280e+00 2.391844040327e+00 2.391944474172e+00 2.391927415026e+00 2.391769258424e+00 2.391483338479e+00 2.391066714462e+00 2.390501598310e+00 2.389815997393e+00 2.388974874329e+00 2.388008660240e+00 2.386893011322e+00 2.385635454530e+00 2.384243232720e+00 2.382691413146e+00 2.381017006818e+00 2.379175525803e+00 2.377204165206e+00 2.375079331651e+00 2.372803765558e+00 2.370395236764e+00 2.367817295902e+00 2.365117199570e+00 2.362247661057e+00 2.359241885956e+00 2.356089749768e+00 2.352778464965e+00 2.349341448571e+00 2.345732028758e+00 2.342003321259e+00 2.338110516906e+00 2.334080232460e+00 2.329915336284e+00 2.325587482514e+00 2.321145699068e+00 2.316535873202e+00 2.311810432520e+00 2.306937514434e+00 2.301925233787e+00 2.296796437201e+00 2.291510454378e+00 2.286121123426e+00 2.280581074208e+00 2.274928576791e+00 2.269151030134e+00 2.263240842175e+00 2.257232499078e+00 2.251082313852e+00 2.244840024048e+00 2.238473762412e+00 2.231999242275e+00 2.225429657845e+00 2.218738448052e+00 2.211968795615e+00 2.205084309763e+00 2.198114551084e+00 2.191055801926e+00 2.183899799034e+00 2.176674690624e+00 2.169351810697e+00 2.161965337741e+00 2.154499476056e+00 2.146958533172e+00 2.139364222372e+00 2.131688136665e+00 2.123968130339e+00 2.116183328313e+00 2.108345298459e+00 2.100467031189e+00 2.092527170215e+00 2.084563234073e+00 2.076544951271e+00 2.068499614159e+00 2.060426344103e+00 2.052311273977e+00 2.044190390911e+00 2.036029152430e+00 2.027862772270e+00 2.019679472282e+00 2.011476454465e+00 2.003283403219e+00 1.995060809574e+00 1.986859010392e+00 1.978642235833e+00 1.970434782804e+00 1.962240857432e+00 1.954037805353e+00 1.945870060214e+00 1.937693434402e+00 1.929550450215e+00 1.921421672646e+00 1.913306971862e+00 1.905233381392e+00 1.897162448220e+00 1.889141951568e+00 1.881135486979e+00 1.873166639215e+00 1.865235589140e+00 1.857325291279e+00 1.849470785166e+00 1.841635675259e+00 1.833855829778e+00 1.826108150767e+00 1.818403275275e+00 1.810747596016e+00 1.803126349297e+00 1.795565080746e+00 1.788037800660e+00 1.780568937395e+00 1.773144137221e+00 1.765770802334e+00 1.758452304266e+00 1.751179618914e+00 1.743971207843e+00 1.736806509238e+00 1.729707257536e+00 1.722658174658e+00 1.715670317490e+00 1.708744288191e+00 1.701872347001e+00 1.695070822538e+00 1.688320550762e+00 1.681645181492e+00 1.675028444679e+00 1.668479072227e+00 1.662001844394e+00 1.655584993222e+00 1.649249458815e+00 1.642973939631e+00 1.636778728121e+00 1.630653168913e+00 1.624602578290e+00 1.618633044810e+00 1.612731484837e+00 1.606916649070e+00 1.601171706636e+00 1.595512658353e+00 1.589930801852e+00 1.584427264333e+00 1.579009155287e+00 1.573664139543e+00 1.568406960152e+00 1.563223218569e+00 1.558122382303e+00 1.553097058924e+00 1.548146919081e+00 1.543277014610e+00 1.538471863853e+00 1.533744449670e+00 1.529077822990e+00 1.524479468055e+00 1.519940431569e+00 1.515455547762e+00 1.511028556957e+00 1.506639130361e+00 1.502298712538e+00 1.497987096949e+00 1.493707540281e+00 1.489449114098e+00 1.485201485086e+00 1.480965906250e+00 1.476719728366e+00 1.472471025548e+00 1.468194122087e+00 1.463892249199e+00 1.459549893828e+00 1.455150971865e+00 1.450700006721e+00 1.446167698782e+00 1.441560393033e+00 1.436852663569e+00 1.432042436166e+00 1.427115877208e+00 1.422055510058e+00 1.416863018132e+00 1.411512009083e+00 1.406005544971e+00 1.400322973366e+00 1.394459178934e+00 1.388402989076e+00 1.382141012703e+00 1.375676009927e+00 1.368983755910e+00 1.362074166651e+00 1.354923765472e+00 1.347541049261e+00 1.339914610285e+00 1.332038376946e+00 1.323923585418e+00 1.315547313995e+00 1.306933561427e+00 1.298064256484e+00 1.288955945969e+00 1.279607589468e+00 1.270022153266e+00 1.260220888378e+00 1.250192604608e+00 1.239971350269e+00 1.229549989604e+00 1.218960278493e+00 1.208211386217e+00 1.197316885129e+00 1.186314166360e+00 1.175200063581e+00 1.164029848712e+00 1.152800441502e+00 1.141558724555e+00 1.130327919675e+00 1.119132864730e+00 1.108024706929e+00 1.097007573795e+00 1.086149993109e+00 1.075454877872e+00 1.064981414112e+00 1.054758567596e+00 1.044814105821e+00 1.035206669010e+00 1.025938561639e+00 1.017083470475e+00 1.008639133994e+00 1.000661859384e+00 9.931735995019e-01 9.861899584651e-01 9.797655329884e-01 9.738788029301e-01 9.685971596709e-01 9.638902093626e-01 9.597980081363e-01 9.563194250905e-01 9.534420206412e-01 9.511991199788e-01 9.495373961189e-01 9.484972899348e-01 9.480223661460e-01 9.481217739560e-01 9.487700839794e-01 9.499247651758e-01 9.515988991013e-01 9.537112631944e-01 9.562855407637e-01 9.592428469429e-01 9.625786374741e-01 9.662570111804e-01 9.702176570097e-01 9.744729029741e-01 9.789312917233e-01 9.836143624362e-01 9.884498262656e-01 9.934193915882e-01 9.985064427539e-01 1.003645323193e+00 1.008856729054e+00 1.014061600244e+00 1.019276920988e+00 1.024452932309e+00 1.029569015212e+00 1.034620024843e+00 1.039550967842e+00 1.044381177204e+00 1.049051043786e+00 1.053571295295e+00 1.057903800918e+00 1.062031012053e+00 1.065947564335e+00 1.069605595069e+00 1.073020412069e+00 1.076136805251e+00 1.078959833538e+00 1.081455862502e+00 1.083601767084e+00 1.085394495939e+00 1.086782450926e+00 1.087780542653e+00 1.088337007045e+00 1.088454991211e+00 1.088110539419e+00 1.087277025770e+00 1.085967848181e+00 1.084139145690e+00 1.081815984566e+00 1.078975018570e+00 1.075622257350e+00 1.071777602178e+00 1.067430163153e+00 1.062629511916e+00 1.057375263072e+00 1.051718542180e+00 1.045703983899e+00 1.039364375732e+00 1.032790188599e+00 1.026020115700e+00 1.019154181943e+00 1.012272585152e+00 1.005461059686e+00 9.988432423340e-01 9.925016717164e-01 9.865695835090e-01 9.811517164328e-01 9.763621944704e-01 9.723247593895e-01 9.691346318420e-01 9.669033408468e-01 9.657149716858e-01 9.656505864932e-01 9.667670720851e-01 9.691113090550e-01 9.727003139558e-01 9.775415134662e-01 9.836121240077e-01 9.908666988211e-01 9.992587036742e-01 1.008686558304e+00 1.019077721948e+00 1.030308313221e+00 1.042256362276e+00 1.054814624411e+00 1.067818619124e+00 1.081165610770e+00 1.094697537218e+00 1.108292220284e+00 1.121828558227e+00 1.135169730782e+00 1.148223269662e+00 1.160866966939e+00 1.173022764728e+00 1.184591036371e+00 1.195509468924e+00 1.205708858025e+00 1.215126324617e+00 1.223735039545e+00 1.231464867090e+00 1.238316947935e+00 1.244240928283e+00 1.249225580925e+00 1.253257965921e+00 1.256310004462e+00 1.258392824342e+00 1.259469384056e+00 1.259560651308e+00 1.258634335001e+00 1.256700150101e+00 1.253756485271e+00 1.249780764709e+00 1.244807229470e+00 1.238806295515e+00 1.231820001348e+00 1.223845875730e+00 1.214917659474e+00 1.205080923002e+00 1.194360121321e+00 1.182847804727e+00 1.170583606785e+00 1.157680779973e+00 1.144223102374e+00 1.130323962794e+00 1.116120450489e+00 1.101721114302e+00 1.087294404304e+00 1.072957269966e+00 1.058874398371e+00 1.045176931584e+00 1.031999963980e+00 1.019479759822e+00 1.007710749196e+00 9.968152529659e-01 9.868543841661e-01 9.779133664383e-01 9.700357398441e-01 9.632679580439e-01 9.576409154593e-01 9.531758465418e-01 9.499053776214e-01 9.478345671119e-01 9.470063081556e-01 9.474222247781e-01 9.491201717296e-01 9.521119121129e-01 9.564041134946e-01 9.620044533643e-01 9.688664496224e-01 9.769571227346e-01 9.861664174351e-01 9.963838467041e-01 1.007428115283e+00 1.019091424836e+00 1.031135377481e+00 1.043263586413e+00 1.051958065597e+00 1.059208750885e+00 1.065654573758e+00 1.072076725377e+00 1.079003467842e+00 1.086460832062e+00 1.093919864485e+00 1.100438225610e+00 1.105004284364e+00 1.106903737738e+00 1.105938650726e+00 1.102469536277e+00 1.097277944519e+00 1.091235757967e+00 1.084946859418e+00 1.078519753605e+00 1.071518258998e+00 1.063126453976e+00 1.052506679987e+00 1.039140325698e+00 1.023037081117e+00 1.004790214123e+00 9.854051856037e-01 9.659509280593e-01 9.472147074501e-01 9.294875341166e-01 9.125426286358e-01 8.959014959719e-01 8.792642497570e-01 8.628550572819e-01 8.483379923301e-01 8.265814985259e-01 7.731144304408e-01 7.128433270610e-01 6.846484465326e-01 7.124044256587e-01 7.790486332375e-01 8.441872362098e-01 8.749737896582e-01 8.588336271093e-01 8.062757070707e-01 7.503275513045e-01 7.347677171766e-01 7.806009418015e-01 8.634494417118e-01 9.385740709881e-01 9.717478832560e-01 9.503973836739e-01 8.864032813985e-01 8.165465751314e-01 7.920020507625e-01 8.407701525029e-01 9.373314311733e-01 1.029632383466e+00 1.075952074870e+00 1.057108670111e+00 9.783241672861e-01 8.706759859100e-01 7.891935643808e-01 7.873041458781e-01 8.639653270905e-01 9.644238329081e-01 1.033363508781e+00 1.039894301634e+00 9.791133584046e-01 8.708695682643e-01 7.592490466212e-01 7.018745924658e-01 7.267587919238e-01 7.981008521990e-01 8.569822171909e-01 8.645760636951e-01 8.104649182575e-01 7.127250662202e-01 6.204205193468e-01 6.018476083871e-01 6.796677853976e-01 8.000257838827e-01 8.997249928508e-01 9.419615147074e-01 9.160807917970e-01 8.354669324222e-01 7.387298559081e-01 6.856696969932e-01 7.208343135592e-01 8.247609933673e-01 9.416014307537e-01 1.028963722987e+00 1.069503501440e+00 1.067814392617e+00 1.044907466490e+00 1.028487326856e+00 1.037348763086e+00 1.068621967109e+00 1.101304828186e+00 1.111880349506e+00 1.087947515740e+00 1.034726080964e+00 9.758141410250e-01 9.455324494508e-01 9.677183818933e-01 1.034470063330e+00 1.111756212976e+00 1.162463927907e+00 1.160919170714e+00 1.097176331446e+00 9.779278676289e-01 8.281982793208e-01 6.956132805494e-01 6.448331976434e-01 7.049109124619e-01 8.294461163270e-01 9.551309332707e-01 1.041504217623e+00 1.068899403119e+00 1.032788794130e+00 9.421158786227e-01 8.216606390190e-01 7.174850643487e-01 6.916146501344e-01 7.728587390203e-01 9.212096069041e-01 1.076506621599e+00 1.194975976553e+00 1.251410200823e+00 1.236723393069e+00 1.158329979602e+00 1.042511020112e+00 9.361652533912e-01 8.955752763195e-01 9.453657863718e-01 1.050897489687e+00 1.153156901517e+00 1.206663773360e+00 1.188936773020e+00 1.100417643382e+00 9.651714864455e-01 8.327471519673e-01 7.689243786623e-01 8.056668116501e-01 8.996155265883e-01 9.810053886546e-01 1.002093361847e+00 9.439534081953e-01 8.145445035760e-01 6.529139467648e-01 5.424057567495e-01 5.757392622677e-01 7.190352575018e-01 8.682767479383e-01 9.586728545053e-01 9.629769991692e-01 8.813396200460e-01 7.420112981064e-01 6.122132518232e-01 5.938808288667e-01 7.144610986927e-01 8.845427894292e-01 1.021604087285e+00 1.083310634637e+00 1.056857523028e+00 9.551431925536e-01 8.194774802742e-01 7.231334673434e-01 7.389590781148e-01 8.558127427153e-01 9.954722599291e-01 1.094120201034e+00 1.146788825853e+00
 1.156273994470e+00 1.155302674579e+00 1.154238017919e+00 1.152962240342e+00 1.151493539600e+00 1.149904588266e+00 1.148325909952e+00 1.146943192225e+00 1.145852114797e+00 1.144927816197e+00 1.143914596739e+00 1.142643778655e+00 1.141130470439e+00 1.139502297597e+00 1.137934840205e+00 1.136606890544e+00 1.135584303234e+00 1.134714429926e+00 1.133691575095e+00 1.132328423121e+00 1.130696049240e+00 1.129033619843e+00 1.127542829783e+00 1.126304970840e+00 1.125280185562e+00 1.124313490469e+00 1.123190850771e+00 1.121778683050e+00 1.120134534077e+00 1.118470681333e+00 1.117002439560e+00 1.115821095615e+00 1.114858560847e+00 1.113908903447e+00 1.112741728309e+00 1.111259628047e+00 1.109585345122e+00 1.107971476430e+00 1.106600818491e+00 1.105488637257e+00 1.104520641193e+00 1.103527859342e+00 1.102347138334e+00 1.100899668178e+00 1.099266379504e+00 1.097660819327e+00 1.096293457233e+00 1.095230697426e+00 1.094350123214e+00 1.093414855757e+00 1.092207406123e+00 1.090680359390e+00 1.089007252091e+00 1.087467810831e+00 1.086232741859e+00 1.085260153418e+00 1.084356753543e+00 1.083319388570e+00 1.082037624374e+00 1.080532597212e+00 1.078944524662e+00 1.077467992323e+00 1.076236866105e+00 1.075250662974e+00 1.074372828663e+00 1.073399965812e+00 1.072157120271e+00 1.070618736931e+00 1.068969943287e+00 1.067502782916e+00 1.066400025517e+00 1.065596436728e+00 1.064828506434e+00 1.063810479711e+00 1.062418475738e+00 1.060779030863e+00 1.059192439170e+00 1.057922464214e+00 1.057008870251e+00 1.056258748104e+00 1.055399351876e+00 1.054239904856e+00 1.052776960923e+00 1.051186868280e+00 1.049725239746e+00 1.048564525569e+00 1.047682659582e+00 1.046896028434e+00 1.045970270620e+00 1.044748857413e+00 1.043247387921e+00 1.041654430311e+00 1.040228885761e+00 1.039119197525e+00 1.038266407871e+00 1.037452431376e+00 1.036434065343e+00 1.035088792506e+00 1.033500048642e+00 1.031910058411e+00 1.030551165054e+00 1.029498971094e+00 1.028640255801e+00 1.027753564328e+00 1.026644112802e+00 1.025252659231e+00 1.023690697604e+00 1.022178214470e+00 1.020904130052e+00 1.019922766792e+00 1.019131516009e+00 1.018321532088e+00 1.017282939676e+00 1.015947609076e+00 1.014442359944e+00 1.013023787889e+00 1.011916643437e+00 1.011164459172e+00 1.010593646439e+00 1.009894421451e+00 1.008836394491e+00 1.007432541351e+00 1.005950036575e+00 1.004714624732e+00 1.003881323561e+00 1.003333767812e+00 1.002752385163e+00 1.001844169025e+00 1.000554147913e+00 9.990926281762e-01 9.977679710123e-01 9.967593144113e-01 9.960237318510e-01 9.953457587778e-01 9.944993089262e-01 9.934010082723e-01 9.921394345926e-01 9.908871339341e-01 9.897812099783e-01 9.888632518022e-01 9.880862098607e-01 9.873433200735e-01 9.865323325117e-01 9.855985855963e-01 9.845587824727e-01 9.834946035577e-01 9.825160576240e-01 9.816982578819e-01 9.810208790836e-01 9.803774618420e-01 9.796472430196e-01 9.787821514103e-01 9.778225006634e-01 9.768756079474e-01 9.760297292618e-01 9.753027432007e-01 9.746371245170e-01 9.739625592263e-01 9.732318024041e-01 9.724437964813e-01 9.716251553129e-01 9.708229743871e-01 9.700745654167e-01 9.693927282390e-01 9.687660630249e-01 9.681609508276e-01 9.675311410239e-01 9.668564487921e-01 9.661571601285e-01 9.654739819737e-01 9.648326718657e-01 9.642376617187e-01 9.636665178510e-01 9.630964853327e-01 9.625203162602e-01 9.619431094540e-01 9.613766233904e-01 9.608178080786e-01 9.602694983303e-01 9.597414101655e-01 9.592425601997e-01 9.587729386883e-01 9.583251631802e-01 9.578828056963e-01 9.574342797313e-01 9.569902253703e-01 9.565652044097e-01 9.561694283979e-01 9.557971357110e-01 9.554376507859e-01 9.550824822332e-01 9.547309365676e-01 9.543949020154e-01 9.540811099660e-01 9.537836861317e-01 9.534936499566e-01 9.532090729773e-01 9.529363177420e-01 9.526839762799e-01 9.524584727261e-01 9.522511997124e-01 9.520520989611e-01 9.518604920311e-01 9.516895201239e-01 9.515466426447e-01 9.514276497087e-01 9.513244889341e-01 9.512284480853e-01 9.511442442031e-01 9.510834340213e-01 9.510476644724e-01 9.510297986129e-01 9.510174992164e-01 9.510151649871e-01 9.510283724895e-01 9.510641486294e-01 9.511229400579e-01 9.511957065193e-01 9.512820401958e-01 9.513866214980e-01 9.515129330741e-01 9.516610598689e-01 9.518260777633e-01 9.520078020011e-01 9.522083419452e-01 9.524280853461e-01 9.526697767278e-01 9.529270986951e-01 9.531987912456e-01 9.534903345760e-01 9.538033689076e-01 9.541376954487e-01 9.544885343261e-01 9.548574019924e-01 9.552444982259e-01 9.556511568525e-01 9.560821293821e-01 9.565358398674e-01 9.570068734543e-01 9.574969665849e-01 9.580063923593e-01 9.585356323560e-01 9.590863028937e-01 9.596602057050e-01 9.602540722193e-01 9.608663286347e-01 9.614996046298e-01 9.621530833062e-01 9.628272752189e-01 9.635231626033e-01 9.642411373311e-01 9.649779255683e-01 9.657353498793e-01 9.665156518606e-01 9.673156846064e-01 9.681381319244e-01 9.689829738113e-01 9.698469312090e-01 9.707304016673e-01 9.716395085353e-01 9.725693822424e-01 9.735206291959e-01 9.744945736598e-01 9.754886820609e-01 9.765051013631e-01 9.775455465800e-01 9.786078367395e-01 9.796884355331e-01 9.807937708708e-01 9.819219528315e-01 9.830700782437e-01 9.842433087405e-01 9.854372065302e-01 9.866527350840e-01 9.878916932856e-01 9.891539276418e-01 9.904364270756e-01 9.917414126685e-01 9.930711269365e-01 9.944213491217e-01 9.957932592733e-01 9.971895737718e-01 9.986067322420e-01 1.000046567897e+00 1.001510671852e+00 1.002996835286e+00 1.004504688754e+00 1.006037040855e+00 1.007591672655e+00 1.009166932778e+00 1.010766758010e+00 1.012389461949e+00 1.014032778555e+00 1.015699993878e+00 1.017390008861e+00 1.019101558621e+00 1.020837430588e+00 1.022595855870e+00 1.024373962864e+00 1.026176073306e+00 1.028002981307e+00 1.029850443210e+00 1.031721556548e+00 1.033615726574e+00 1.035530214585e+00 1.037467856768e+00 1.039428714421e+00 1.041412436859e+00 1.043418468974e+00 1.045447079303e+00 1.047496963661e+00 1.049570806941e+00 1.051666455146e+00 1.053784954783e+00 1.055923595450e+00 1.058086144207e+00 1.060270281420e+00 1.062476302078e+00 1.064705970961e+00 1.066957085639e+00 1.069230443054e+00 1.071526495250e+00 1.073843807453e+00 1.076181053380e+00 1.078541535784e+00 1.080923505141e+00 1.083326208889e+00 1.085753423851e+00 1.088201635006e+00 1.090669413037e+00 1.093159364685e+00 1.095670081964e+00 1.098200388273e+00 1.100754036398e+00 1.103329101884e+00 1.105924553016e+00 1.108541570629e+00 1.111180533361e+00 1.113837734309e+00 1.116517010200e+00 1.119215527483e+00 1.121935069838e+00 1.124674714243e+00 1.127435669986e+00 1.130217465967e+00 1.133020784363e+00 1.135843679063e+00 1.138684282315e+00 1.141546525747e+00 1.144425760230e+00 1.147326138152e+00 1.150250248826e+00 1.153192896075e+00 1.156154144453e+00 1.159134667170e+00 1.162134723798e+00 1.165151619061e+00 1.168189920454e+00 1.171245546666e+00 1.174323203591e+00 1.177420095228e+00 1.180534951983e+00 1.183667116398e+00 1.186817614185e+00 1.189986189052e+00 1.193173886127e+00 1.196381486867e+00 1.199605746704e+00 1.202848851847e+00 1.206109719844e+00 1.209386275830e+00 1.212681336284e+00 1.215994911103e+00 1.219324906603e+00 1.222673912291e+00 1.226039820128e+00 1.229421360069e+00 1.232819715274e+00 1.236235658766e+00 1.239668408382e+00 1.243118591738e+00 1.246584026710e+00 1.250065571934e+00 1.253563359189e+00 1.257078589062e+00 1.260608277803e+00 1.264156028629e+00 1.267717639555e+00 1.271295384572e+00 1.274888264874e+00 1.278496803346e+00 1.282121254627e+00 1.285762164509e+00 1.289416972135e+00 1.293087111118e+00 1.296771044256e+00 1.300469714368e+00 1.304183796894e+00 1.307913027107e+00 1.311655732466e+00 1.315413478007e+00 1.319185608479e+00 1.322970275325e+00 1.326767633467e+00 1.330579117604e+00 1.334405375618e+00 1.338245255117e+00 1.342098171419e+00 1.345963671394e+00 1.349841788151e+00 1.353732707817e+00 1.357636365664e+00 1.361553042272e+00 1.365481638844e+00 1.369423045226e+00 1.373377533405e+00 1.377343071805e+00 1.381320301792e+00 1.385307655843e+00 1.389308943247e+00 1.393322114139e+00 1.397346563805e+00 1.401381491683e+00 1.405427689985e+00 1.409483550724e+00 1.413550458916e+00 1.417628830273e+00 1.421717418853e+00 1.425816312377e+00 1.429925296656e+00 1.434042822435e+00 1.438171767913e+00 1.442307866631e+00 1.446456890785e+00 1.450613161244e+00 1.454780170399e+00 1.458955267522e+00 1.463139490444e+00 1.467331944353e+00 1.471532639888e+00 1.475741719359e+00 1.479960312477e+00 1.484187102065e+00 1.488421955746e+00 1.492662191663e+00 1.496910815762e+00 1.501166936408e+00 1.505432303784e+00 1.509704697450e+00 1.513983467135e+00 1.518268626955e+00 1.522559530224e+00 1.526857281140e+00 1.531162783406e+00 1.535475853640e+00 1.539794403372e+00 1.544118451278e+00 1.548447826548e+00 1.552782379293e+00 1.557123298644e+00 1.561470961224e+00 1.565823888540e+00 1.570180453105e+00 1.574541529981e+00 1.578906833825e+00 1.583275857975e+00 1.587651313868e+00 1.592030816239e+00 1.596414166992e+00 1.600798623814e+00 1.605187617191e+00 1.609580442230e+00 1.613975664874e+00 1.618375874293e+00 1.622776122946e+00 1.627181100393e+00 1.631586356662e+00 1.635993458693e+00 1.640404597790e+00 1.644819387628e+00 1.649233053980e+00 1.653649473767e+00 1.658066457090e+00 1.662485374932e+00 1.666905695387e+00 1.671326429195e+00 1.675750186741e+00 1.680172553047e+00 1.684594106799e+00 1.689017878530e+00 1.693439854531e+00 1.697863285529e+00 1.702285863679e+00 1.706707336804e+00 1.711128346214e+00 1.715547398935e+00 1.719966440558e+00 1.724384807344e+00 1.728798434239e+00 1.733212357155e+00 1.737625076886e+00 1.742034104573e+00 1.746442765577e+00 1.750847027286e+00 1.755248576871e+00 1.759647610810e+00 1.764043098570e+00 1.768436652788e+00 1.772826484896e+00 1.777209231111e+00 1.781591139664e+00 1.785968885051e+00 1.790342010955e+00 1.794711735020e+00 1.799074349194e+00 1.803431871926e+00 1.807786050346e+00 1.812133925125e+00 1.816477623234e+00 1.820814077705e+00 1.825144507475e+00 1.829469209336e+00 1.833787406886e+00 1.838100332286e+00 1.842405389323e+00 1.846703111860e+00 1.850994841016e+00 1.855277473282e+00 1.859553949030e+00 1.863822502310e+00 1.868081942394e+00 1.872334840244e+00 1.876577864707e+00 1.880812791420e+00 1.885038496759e+00 1.889255165795e+00 1.893462113159e+00 1.897660348866e+00 1.901847720715e+00 1.906026698308e+00 1.910195076855e+00 1.914352106448e+00 1.918498504957e+00 1.922634718176e+00 1.926760106497e+00 1.930874992036e+00 1.934976312129e+00 1.939066702989e+00 1.943146855599e+00 1.947212608904e+00 1.951267591915e+00 1.955308813132e+00 1.959338466805e+00 1.963353766595e+00 1.967355868371e+00 1.971346034939e+00 1.975321158414e+00 1.979282370129e+00 1.983230086218e+00 1.987162825609e+00 1.991081986456e+00 1.994985029386e+00 1.998874328499e+00 2.002748208678e+00 2.006605598939e+00 2.010447644937e+00 2.014273560192e+00 2.018083767351e+00 2.021877543735e+00 2.025655136702e+00 2.029414284855e+00 2.033158018269e+00 2.036883051616e+00 2.040591925563e+00 2.044282429867e+00 2.047954071726e+00 2.051608811292e+00 2.055245137104e+00 2.058861512130e+00 2.062459843963e+00 2.066039097217e+00 2.069599414462e+00 2.073139266874e+00 2.076659724128e+00 2.080159441794e+00 2.083639494491e+00 2.087098745224e+00 2.090538731837e+00 2.093954879629e+00 2.097353127442e+00 2.100726034002e+00 2.104080734990e+00 2.107412642926e+00 2.110720825131e+00 2.114008662340e+00 2.117271710973e+00 2.120514753131e+00 2.123733551547e+00 2.126928504439e+00 2.130099999566e+00 2.133248854035e+00 2.136372758360e+00 2.139473259717e+00 2.142547733496e+00 2.145599441460e+00 2.148625924712e+00 2.151626251639e+00 2.154602710991e+00 2.157553164349e+00 2.160477589507e+00 2.163376396923e+00 2.166249339949e+00 2.169094507086e+00 2.171915049370e+00 2.174706500999e+00 2.177473267942e+00 2.180210726557e+00 2.182921469628e+00 2.185605196178e+00 2.188260668333e+00 2.190887634361e+00 2.193486976498e+00 2.196057083439e+00 2.198598742124e+00 2.201111809872e+00 2.203595225435e+00 2.206049136637e+00 2.208473803714e+00 2.210868364548e+00 2.213233971796e+00 2.215568433819e+00 2.217871796879e+00 2.220146269527e+00 2.222390186570e+00 2.224602400130e+00 2.226783559332e+00 2.228933157335e+00 2.231051957388e+00 2.233137699850e+00 2.235193579710e+00 2.237216268859e+00 2.239206537367e+00 2.241164617177e+00 2.243090366667e+00 2.244983961096e+00 2.246843780689e+00 2.248671032045e+00 2.250465734624e+00 2.252225635674e+00 2.253953163353e+00 2.255646678085e+00 2.257306127693e+00 2.258931675541e+00 2.260524238319e+00 2.262081639915e+00 2.263603615378e+00 2.265092932471e+00 2.266546490961e+00 2.267965953953e+00 2.269349735276e+00 2.270699313683e+00 2.272013488540e+00 2.273292120637e+00 2.274535790424e+00 2.275744357787e+00 2.276916241397e+00 2.278053487705e+00 2.279154457626e+00 2.280219376815e+00 2.281249458812e+00 2.282242538981e+00 2.283199741822e+00 2.284121050275e+00 2.285006246579e+00 2.285854706899e+00 2.286666982571e+00 2.287443041452e+00 2.288183439082e+00 2.288886624657e+00 2.289552859581e+00 2.290183587158e+00 2.290776569882e+00 2.291333171494e+00 2.291853623582e+00 2.292338401176e+00 2.292784978345e+00 2.293195433838e+00 2.293569607340e+00 2.293906975371e+00 2.294207586355e+00 2.294472303162e+00 2.294700552066e+00 2.294891720250e+00 2.295046693120e+00 2.295165234999e+00 2.295247472692e+00 2.295293897833e+00 2.295304084785e+00 2.295277653181e+00 2.295216605567e+00 2.295118814262e+00 2.294984350287e+00 2.294815157953e+00 2.294610613688e+00 2.294371305557e+00 2.294094519002e+00 2.293784375767e+00 2.293439335715e+00 2.293058732367e+00 2.292644543654e+00 2.292195337981e+00 2.291711606299e+00 2.291195131544e+00 2.290642645128e+00 2.290057918774e+00 2.289440213963e+00 2.288789360772e+00 2.288104638042e+00 2.287387177838e+00 2.286638130481e+00 2.285856695157e+00 2.285043344166e+00 2.284198470070e+00 2.283322701886e+00 2.282416218338e+00 2.281478867792e+00 2.280512036286e+00 2.279514998312e+00 2.278488383937e+00 2.277432852223e+00 2.276348477339e+00 2.275235612862e+00 2.274095429365e+00 2.272927550438e+00 2.271731531751e+00 2.270510395743e+00 2.269263728681e+00 2.267990045703e+00 2.266691956902e+00 2.265368326200e+00 2.264021224710e+00 2.262651662698e+00 2.261258261297e+00 2.259842980081e+00 2.258403173244e+00 2.256944866425e+00 2.255463999104e+00 2.253964016726e+00 2.252444871648e+00 2.250905477855e+00 2.249349267962e+00 2.247774181082e+00 2.246183255535e+00 2.244574932948e+00 2.242952190934e+00 2.241314021742e+00 2.239661161112e+00 2.237997063944e+00 2.236318385546e+00 2.234629177456e+00 2.232927940305e+00 2.231216801374e+00 2.229497120337e+00 2.227766074565e+00 2.226030416386e+00 2.224285246823e+00 2.222535231158e+00 2.220780474344e+00 2.219019456247e+00 2.217257296889e+00 2.215489994933e+00 2.213724407100e+00 2.211955454815e+00 2.210188487700e+00 2.208422226045e+00 2.206656595327e+00 2.204897838855e+00 2.203137910762e+00 2.201387652022e+00 2.199641332756e+00 2.197901674534e+00 2.196172616568e+00 2.194450209587e+00 2.192740809916e+00 2.191037937734e+00 2.189352972007e+00 2.187678683245e+00 2.186019391832e+00 2.184376502147e+00 2.182746762232e+00 2.181141226965e+00 2.179547707041e+00 2.177980715795e+00 2.176429671025e+00 2.174902286314e+00 2.173400216100e+00 2.171917975340e+00 2.170468893602e+00 2.169038314625e+00 2.167641615769e+00 2.166271317717e+00 2.164930371262e+00 2.163625038841e+00 2.162344930811e+00 2.161107515462e+00 2.159895520899e+00 2.158726266434e+00 2.157589339848e+00 2.156490607719e+00 2.155434310351e+00 2.154412749250e+00 2.153439630990e+00 2.152499666726e+00 2.151611918221e+00 2.150762748779e+00 2.149959849662e+00 2.149206833615e+00 2.148495060491e+00 2.147839800725e+00 2.147225098345e+00 2.146669514077e+00 2.146159044179e+00 2.145702768610e+00 2.145301900728e+00 2.144947894178e+00 2.144658041287e+00 2.144414462473e+00 2.144236885135e+00 2.144108240406e+00 2.144041858617e+00 2.144035544974e+00 2.144082691626e+00 2.144198299261e+00 2.144365516391e+00 2.144603209345e+00 2.144894840583e+00 2.145253260793e+00 2.145675656536e+00 2.146157014307e+00 2.146707956299e+00 2.147314003744e+00 2.147994644768e+00 2.148732065224e+00 2.149540083409e+00 2.150409419850e+00 2.151343348260e+00 2.152349728878e+00 2.153411098392e+00 2.154549204248e+00 2.155743172732e+00 2.157011013469e+00 2.158338038431e+00 2.159731328179e+00 2.161194493395e+00 2.162713432071e+00 2.164307486047e+00 2.165954369439e+00 2.167673453529e+00 2.169449845163e+00 2.171289829323e+00 2.173196255230e+00 2.175155367762e+00 2.177185445062e+00 2.179264134823e+00 2.181412310272e+00 2.183610425036e+00 2.185871110278e+00 2.188187685456e+00 2.190553431019e+00 2.192983261765e+00 2.195454177637e+00 2.197988656419e+00 2.200562804898e+00 2.203192756434e+00 2.205869707629e+00 2.208588542461e+00 2.211361129602e+00 2.214165896395e+00 2.217023602076e+00 2.219912292635e+00 2.222846158386e+00 2.225814760560e+00 2.228815741444e+00 2.231855159689e+00 2.234918356102e+00 2.238019501943e+00 2.241139988662e+00 2.244291845295e+00 2.247464229231e+00 2.250655498502e+00 2.253872289393e+00 2.257098004760e+00 2.260346877163e+00 2.263599879172e+00 2.266867579087e+00 2.270143075463e+00 2.273420262162e+00 2.276706315845e+00 2.279985159318e+00 2.283269029049e+00 2.286543506737e+00 2.289812379534e+00 2.293071860807e+00 2.296316111398e+00 2.299550027768e+00 2.302759111048e+00 2.305955651022e+00 2.309123387525e+00 2.312267049770e+00 2.315381791226e+00 2.318464349319e+00 2.321515852737e+00 2.324525296049e+00 2.327500093954e+00 2.330427974726e+00 2.333312460915e+00 2.336148246787e+00 2.338932283696e+00 2.341664904495e+00 2.344335926266e+00 2.346950896282e+00 2.349500114547e+00 2.351986577387e+00 2.354403638857e+00 2.356750621290e+00 2.359023761426e+00 2.361219002941e+00 2.363336706087e+00 2.365370390952e+00 2.367322956647e+00 2.369182506794e+00 2.370957325107e+00 2.372634642993e+00 2.374220138445e+00 2.375706221601e+00 2.377089601253e+00 2.378375196010e+00 2.379547992625e+00 2.380621859738e+00 2.381576606256e+00 2.382424406565e+00 2.383156749579e+00 2.383767386654e+00 2.384267258620e+00 2.384634862629e+00 2.384892090849e+00 2.385011890424e+00 2.385010204561e+00 2.384881018814e+00 2.384611431053e+00 2.384224505980e+00 2.383685034637e+00 2.383025835862e+00 2.382217171319e+00 2.381274759098e+00 2.380196208217e+00 2.378962638364e+00 2.377606492545e+00 2.376083435027e+00 2.374434600115e+00 2.372628941521e+00 2.370678264310e+00 2.368589874517e+00 2.366332422422e+00 2.363953012462e+00 2.361399571281e+00 2.358713783581e+00 2.355872783135e+00 2.352873843884e+00 2.349745658867e+00 2.346438491367e+00 2.343012527586e+00 2.339412093244e+00 2.335675683603e+00 2.331792178544e+00 2.327744467105e+00 2.323576849970e+00 2.319231949930e+00 2.314769850745e+00 2.310143092141e+00 2.305377733712e+00 2.300481123591e+00 2.295421021667e+00 2.290250577130e+00 2.284913566274e+00 2.279460930663e+00 2.273866597311e+00 2.268133682982e+00 2.262289428928e+00 2.256289281763e+00 2.250190962383e+00 2.243948062129e+00 2.237593054461e+00 2.231123143148e+00 2.224521339698e+00 2.217828099218e+00 2.211000133942e+00 2.204083093309e+00 2.197051671004e+00 2.189915098633e+00 2.182692296819e+00 2.175355065367e+00 2.167943921046e+00 2.160429048909e+00 2.152832907755e+00 2.145158421006e+00 2.137392082493e+00 2.129565459207e+00 2.121653594277e+00 2.113678245332e+00 2.105639409551e+00 2.097528852158e+00 2.089373205323e+00 2.081148523027e+00 2.072882854943e+00 2.064565968818e+00 2.056198969351e+00 2.047803268287e+00 2.039355453397e+00 2.030887188666e+00 2.022380435750e+00 2.013844944350e+00 2.005297410989e+00 1.996710958346e+00 1.988127722576e+00 1.979513625693e+00 1.970896471512e+00 1.962275315114e+00 1.953634975712e+00 1.945014061334e+00 1.936372998885e+00 1.927751667196e+00 1.919129920062e+00 1.910512190406e+00 1.901922170695e+00 1.893324297209e+00 1.884765945569e+00 1.876209075251e+00 1.867680898748e+00 1.859179597217e+00 1.850690874607e+00 1.842248685595e+00 1.833815847230e+00 1.825429615023e+00 1.817067472294e+00 1.808741555295e+00 1.800459700841e+00 1.792202675094e+00 1.784000514894e+00 1.775826072140e+00 1.767704377377e+00 1.759624146456e+00 1.751587831047e+00 1.743604518596e+00 1.735662285131e+00 1.727780520882e+00 1.719940747342e+00 1.712162244937e+00 1.704435665886e+00 1.696764567832e+00 1.689155715632e+00 1.681598996856e+00 1.674114912709e+00 1.666683501461e+00 1.659325486726e+00 1.652028090652e+00 1.644800074378e+00 1.637646702243e+00 1.630557708487e+00 1.623551753156e+00 1.616612508271e+00 1.609757346116e+00 1.602979777593e+00 1.596281116637e+00 1.589671535299e+00 1.583138016982e+00 1.576701385833e+00 1.570344891949e+00 1.564083562331e+00 1.557912051022e+00 1.551831858033e+00 1.545851821032e+00 1.539959094427e+00 1.534170661107e+00 1.528472733640e+00 1.522875915234e+00 1.517376546045e+00 1.511971542798e+00 1.506669655819e+00 1.501456137405e+00 1.496346122633e+00 1.491324155851e+00 1.486396595598e+00 1.481558621548e+00 1.476803217069e+00 1.472138484492e+00 1.467544577854e+00 1.463033725407e+00 1.458588930125e+00 1.454209968416e+00 1.449891820485e+00 1.445622595374e+00 1.441404040062e+00 1.437217018557e+00 1.433068343940e+00 1.428933489555e+00 1.424813519201e+00 1.420699357275e+00 1.416571485829e+00 1.412434482643e+00 1.408259944439e+00 1.404053896882e+00 1.399790869712e+00 1.395467166572e+00 1.391071158370e+00 1.386581549430e+00 1.382002607798e+00 1.377303361877e+00 1.372487461399e+00 1.367532710572e+00 1.362431335179e+00 1.357175427168e+00 1.351743524663e+00 1.346138394194e+00 1.340334735023e+00 1.334338337607e+00 1.328128034666e+00 1.321704164303e+00 1.315055702695e+00 1.308171804375e+00 1.301061054354e+00 1.293699454284e+00 1.286104848770e+00 1.278259183467e+00 1.270171488830e+00 1.261841135687e+00 1.253264129761e+00 1.244461398920e+00 1.235415599703e+00 1.226158183440e+00 1.216679188838e+00 1.207002153341e+00 1.197137749457e+00 1.187093141180e+00 1.176903780596e+00 1.166561856140e+00 1.156118436889e+00 1.145570065971e+00 1.134958415664e+00 1.124305881191e+00 1.113630694471e+00 1.102985214858e+00 1.092371085703e+00 1.081853158896e+00 1.071439395137e+00 1.061181007568e+00 1.051110655049e+00 1.041254313888e+00 1.031675223675e+00 1.022374056739e+00 1.013426995782e+00 1.004836654871e+00 9.966581784677e-01 9.889244243260e-01 9.816492584748e-01 9.748968717636e-01 9.686497633641e-01 9.629781190794e-01 9.578668085961e-01 9.533519832506e-01 9.494497287588e-01 9.461458700377e-01 9.434864581299e-01 9.414229754351e-01 9.400004050385e-01 9.391747773359e-01 9.389534839891e-01 9.393239507370e-01 9.402407296373e-01 9.417246636939e-01 9.436996937596e-01 9.461867684851e-01 9.491188474516e-01 9.524779428648e-01 9.562425139572e-01 9.603429567144e-01 9.647959273660e-01 9.695092419695e-01 9.744963718921e-01 9.796940523591e-01 9.850715873853e-01 9.906168788633e-01 9.962578698576e-01 1.002012614753e+00 1.007804165233e+00 1.013639709928e+00 1.019475098477e+00 1.025280799408e+00 1.031053169072e+00 1.036734686372e+00 1.042341518674e+00 1.047815669306e+00 1.053162938316e+00 1.058349906824e+00 1.063351496228e+00 1.068167193015e+00 1.072747080470e+00 1.077103305849e+00 1.081186051929e+00 1.084996476166e+00 1.088503022721e+00 1.091679189593e+00 1.094523292677e+00 1.096982764936e+00 1.099070612518e+00 1.100735328481e+00 1.101973395914e+00 1.102762621267e+00 1.103070701219e+00 1.102904714846e+00 1.102219220429e+00 1.101028142660e+00 1.099306181388e+00 1.097045754468e+00 1.094262782075e+00 1.090932672361e+00 1.087093055892e+00 1.082736861435e+00 1.077895673183e+00 1.072604828824e+00 1.066880228725e+00 1.060797830105e+00 1.054384799799e+00 1.047721635650e+00 1.040881771333e+00 1.033931866001e+00 1.026984869993e+00 1.020118382848e+00 1.013451814374e+00 1.007093310098e+00 1.001153054114e+00 9.957578103502e-01 9.910165730123e-01 9.870486978578e-01 9.839629617485e-01 9.818611048044e-01 9.808266175836e-01 9.809430756014e-01 9.822592645409e-01 9.848200780823e-01 9.886462187084e-01 9.937191439449e-01 1.000039425956e+00 1.007530359438e+00 1.016149222564e+00 1.025803930864e+00 1.036381354202e+00 1.047794045933e+00 1.059885434769e+00 1.072552685138e+00 1.085641866441e+00 1.099020717957e+00 1.112559403965e+00 1.126109862308e+00 1.139561649532e+00 1.152775701844e+00 1.165657784414e+00 1.178083418152e+00 1.189974350756e+00 1.201241047924e+00 1.211795531522e+00 1.221598707122e+00 1.230560228727e+00 1.238663382373e+00 1.245846642517e+00 1.252080951948e+00 1.257346486152e+00 1.261602502433e+00 1.264854573130e+00 1.267053847610e+00 1.268219415979e+00 1.268316219254e+00 1.267340364150e+00 1.265295085704e+00 1.262147334998e+00 1.257927087656e+00 1.252599968137e+00 1.246197469176e+00 1.238711177951e+00 1.230159623589e+00 1.220581254251e+00 1.209983229520e+00 1.198445309578e+00 1.185991229488e+00 1.172719271651e+00 1.158701173961e+00 1.144034386229e+00 1.128849980210e+00 1.113245083439e+00 1.097389760075e+00 1.081402758687e+00 1.065456535358e+00 1.049702902136e+00 1.034295119394e+00 1.019401934925e+00 1.005152741102e+00 9.917116181466e-01 9.791859106364e-01 9.677074996325e-01 9.573678520991e-01 9.482587549998e-01 9.404549834406e-01 9.340164269635e-01 9.290044821808e-01 9.254486494160e-01 9.234086336952e-01 9.228942977303e-01 9.239481969888e-01 9.265743585701e-01 9.307706272158e-01 9.365295550763e-01 9.437858796905e-01 9.524867415172e-01 9.624947228069e-01 9.736735418527e-01 9.858146147657e-01 9.986820736512e-01 1.012007207151e+00 1.025461353627e+00 1.035218687687e+00 1.043551597859e+00 1.051081889247e+00 1.058569956318e+00 1.066522934339e+00 1.074946211849e+00 1.083301801595e+00 1.090653989439e+00 1.096010786596e+00 1.098687330764e+00 1.098520207760e+00 1.095896969509e+00 1.091623588373e+00 1.086588627535e+00 1.081403223377e+00 1.076182718926e+00 1.070499213622e+00 1.063550131756e+00 1.054508466578e+00 1.042856851510e+00 1.028585696869e+00 1.012227284551e+00 9.946858034200e-01 9.768791997552e-01 9.594075470010e-01 9.423627502682e-01 9.253250228752e-01 9.076357209403e-01 8.888284089464e-01 8.690212493476e-01 8.498770973569e-01 8.217861689917e-01 7.579970189379e-01 6.928263591537e-01 6.679002925188e-01 7.040664360607e-01 7.770523885764e-01 8.427483797553e-01 8.686828988163e-01 8.442474565340e-01 7.826278573806e-01 7.204132476513e-01 7.047591543976e-01 7.553639677152e-01 8.422188951670e-01 9.174638397631e-01 9.473959997938e-01 9.217823444659e-01 8.559120019312e-01 7.905216789292e-01 7.780647063707e-01 8.402848801991e-01 9.439210358032e-01 1.035666185363e+00 1.076551481586e+00 1.051295535636e+00 9.697976358779e-01 8.685694490034e-01 8.057996375786e-01 8.274640039179e-01 9.186672176217e-01 1.021028709925e+00 1.083075581024e+00 1.078462337474e+00 1.006655934275e+00 8.922582718232e-01 7.841105129010e-01 7.399906840720e-01 7.785114336048e-01 8.556539768855e-01 9.127140284938e-01 9.139598628057e-01 8.523061232217e-01 7.492331496131e-01 6.562407997223e-01 6.391731107255e-01 7.142846580008e-01 8.259825502655e-01 9.119205614811e-01 9.361878552184e-01 8.895613546415e-01 7.882648174306e-01 6.773114434950e-01 6.279409559895e-01 6.861952531826e-01 8.143014329823e-01 9.451858238046e-01 1.036292381603e+00 1.072802071745e+00 1.062052864654e+00 1.028035527563e+00 1.001780794657e+00 1.004803398820e+00 1.034800292300e+00 1.069643214806e+00 1.085173844679e+00 1.069931795075e+00 1.031192129138e+00 9.937466188190e-01 9.886615682101e-01 1.031209013915e+00 1.106509427416e+00 1.180280825663e+00 1.218945785912e+00 1.200935709908e+00 1.120374466148e+00 9.884094977796e-01 8.353853509371e-01 7.138686843469e-01 6.840912277119e-01 7.565722090366e-01 8.767095543060e-01 9.859428864048e-01 1.049250758515e+00 1.051426920110e+00 9.922376162280e-01 8.851397075892e-01 7.599506419278e-01 6.673389718793e-01 6.648047066597e-01 7.610406666339e-01 9.053874161104e-01 1.043256764480e+00 1.139125953771e+00 1.174798253640e+00 1.147348125810e+00 1.070006370441e+00 9.741866655265e-01 9.072470531154e-01 9.116353411897e-01 9.879203790125e-01 1.093470468271e+00 1.178513745733e+00 1.208981312738e+00 1.171407400919e+00 1.073678934764e+00 9.465199577461e-01 8.427248453077e-01 8.168742214164e-01 8.751077764785e-01 9.653105251710e-01 1.027711048258e+00 1.025101733528e+00 9.460962643505e-01 8.047739250243e-01 6.460761827272e-01 5.544350328204e-01 6.009455883021e-01 7.344013009563e-01 8.602427307338e-01 9.229486095114e-01 9.017008540848e-01 8.031027387216e-01 6.643614588202e-01 5.653965971874e-01 5.986255309238e-01 7.444656827073e-01 9.067134618669e-01 1.018714270302e+00 1.049738355409e+00 9.961093909681e-01 8.807628576301e-01 7.584602098064e-01 7.117815848506e-01 7.869890302304e-01 9.331763155694e-01 1.071207577850e+00 1.150518639103e+00 1.178739749171e+00
 1.210832708874e+00 1.209905013545e+00 1.208884052571e+00 1.207649643535e+00 1.206211489475e+00 1.204641796731e+00 1.203080925093e+00 1.201726160051e+00 1.200675412181e+00 1.199795697509e+00 1.198821529353e+00 1.197581723188e+00 1.196090268621e+00 1.194479532167e+00 1.192929375190e+00 1.191625269147e+00 1.190639932109e+00 1.189811778833e+00 1.188825584895e+00 1.187488362141e+00 1.185872790771e+00 1.184221139552e+00 1.182743786603e+00 1.181530567982e+00 1.180540235318e+00 1.179612412270e+00 1.178522170459e+00 1.177130076830e+00 1.175498181648e+00 1.173843417637e+00 1.172386628834e+00 1.171224816404e+00 1.170292851480e+00 1.169380673740e+00 1.168244377219e+00 1.166777464200e+00 1.165108545474e+00 1.163496499350e+00 1.162136168619e+00 1.161045676014e+00 1.160107910304e+00 1.159143828029e+00 1.157983006915e+00 1.156543949467e+00 1.154911582282e+00 1.153307569287e+00 1.151946412339e+00 1.150898244922e+00 1.150040129681e+00 1.149129159283e+00 1.147939645106e+00 1.146418202124e+00 1.144740403461e+00 1.143193582678e+00 1.141959797436e+00 1.141003477465e+00 1.140124824270e+00 1.139108046005e+00 1.137833925386e+00 1.136322654341e+00 1.134722161290e+00 1.133240265088e+00 1.132012911253e+00 1.131037741063e+00 1.130172144678e+00 1.129207781279e+00 1.127965676810e+00 1.126418860813e+00 1.124757852366e+00 1.123276965769e+00 1.122167034036e+00 1.121364504360e+00 1.120606381471e+00 1.119599152169e+00 1.118203555116e+00 1.116545345954e+00 1.114930032262e+00 1.113637616662e+00 1.112717400907e+00 1.111973385851e+00 1.111121297140e+00 1.109957804569e+00 1.108471647084e+00 1.106848033108e+00 1.105356300310e+00 1.104176532992e+00 1.103284828602e+00 1.102491943220e+00 1.101554763872e+00 1.100313157362e+00 1.098780994002e+00 1.097154915152e+00 1.095697657006e+00 1.094558090883e+00 1.093679449571e+00 1.092844147265e+00 1.091807547858e+00 1.090441602943e+00 1.088822876709e+00 1.087191529829e+00 1.085784994329e+00 1.084688156592e+00 1.083796286450e+00 1.082890203951e+00 1.081766899463e+00 1.080349757411e+00 1.078744014578e+00 1.077172939610e+00 1.075839362055e+00 1.074812631379e+00 1.073995095364e+00 1.073167872105e+00 1.072107063770e+00 1.070728953178e+00 1.069159195455e+00 1.067670297003e+00 1.066501293702e+00 1.065707061579e+00 1.065107593386e+00 1.064380214179e+00 1.063276230232e+00 1.061807127020e+00 1.060246481623e+00 1.058934026824e+00 1.058037144232e+00 1.057441666363e+00 1.056817393740e+00 1.055858943137e+00 1.054502100795e+00 1.052960136301e+00 1.051549353940e+00 1.050462280548e+00 1.049660059358e+00 1.048924395596e+00 1.048021054180e+00 1.046855924187e+00 1.045515189338e+00 1.044177297382e+00 1.042983732070e+00 1.041986102838e+00 1.041134694724e+00 1.040323722211e+00 1.039439331464e+00 1.038424858299e+00 1.037298421915e+00 1.036141716986e+00 1.035070097470e+00 1.034161818449e+00 1.033397679104e+00 1.032666583591e+00 1.031848359734e+00 1.030889839572e+00 1.029831445203e+00 1.028781233086e+00 1.027832160529e+00 1.027002352688e+00 1.026235255634e+00 1.025459904502e+00 1.024627758005e+00 1.023733639923e+00 1.022805809712e+00 1.021890737025e+00 1.021029244190e+00 1.020233105652e+00 1.019493140665e+00 1.018772591192e+00 1.018026244250e+00 1.017232876646e+00 1.016412775581e+00 1.015604724555e+00 1.014837022002e+00 1.014114826544e+00 1.013417148789e+00 1.012719367731e+00 1.012012709091e+00 1.011303514924e+00 1.010603846526e+00 1.009908617282e+00 1.009223102297e+00 1.008556368902e+00 1.007916451799e+00 1.007304661633e+00 1.006713499874e+00 1.006125374978e+00 1.005530986233e+00 1.004937990587e+00 1.004362748714e+00 1.003813745772e+00 1.003286509456e+00 1.002772523833e+00 1.002259899624e+00 1.001749579315e+00 1.001252082326e+00 1.000775484519e+00 1.000313824003e+00 9.998587007855e-01 9.994068417748e-01 9.989631282447e-01 9.985402636923e-01 9.981429624067e-01 9.977620394004e-01 9.973882643798e-01 9.970204250970e-01 9.966702767756e-01 9.963467771573e-01 9.960470740062e-01 9.957615194106e-01 9.954804062095e-01 9.952084277352e-01 9.949571193944e-01 9.947315123989e-01 9.945207381312e-01 9.943151187311e-01 9.941174468737e-01 9.939340115376e-01 9.937716705690e-01 9.936298932237e-01 9.935010606520e-01 9.933840277713e-01 9.932843001716e-01 9.932049554717e-01 9.931447705253e-01 9.931007733788e-01 9.930711201190e-01 9.930593085979e-01 9.930660134468e-01 9.930911367853e-01 9.931314097317e-01 9.931847607976e-01 9.932562223908e-01 9.933465440670e-01 9.934577239634e-01 9.935850758059e-01 9.937285305265e-01 9.938890007573e-01 9.940669228475e-01 9.942686842117e-01 9.944888733462e-01 9.947287590326e-01 9.949852173032e-01 9.952593109143e-01 9.955521844078e-01 9.958643595551e-01 9.961999610782e-01 9.965520775905e-01 9.969226998719e-01 9.973141550844e-01 9.977223127381e-01 9.981509096058e-01 9.986016830506e-01 9.990707395459e-01 9.995586568678e-01 1.000065887048e+00 1.000596000005e+00 1.001143758937e+00 1.001712588474e+00 1.002303915198e+00 1.002911806331e+00 1.003539380927e+00 1.004190542371e+00 1.004862589442e+00 1.005554572686e+00 1.006268292004e+00 1.007002386501e+00 1.007756195340e+00 1.008532928758e+00 1.009331479093e+00 1.010149475845e+00 1.010989410357e+00 1.011851595300e+00 1.012733616476e+00 1.013638693841e+00 1.014564642426e+00 1.015512488104e+00 1.016481751876e+00 1.017474537352e+00 1.018486920952e+00 1.019521060707e+00 1.020578973922e+00 1.021656818512e+00 1.022757091504e+00 1.023880342936e+00 1.025023773318e+00 1.026189674939e+00 1.027380225547e+00 1.028592393712e+00 1.029824963166e+00 1.031082461193e+00 1.032362399244e+00 1.033662853456e+00 1.034985959199e+00 1.036331603129e+00 1.037699009530e+00 1.039090900460e+00 1.040504400599e+00 1.041940387759e+00 1.043398096095e+00 1.044879908043e+00 1.046382290482e+00 1.047908479848e+00 1.049458680924e+00 1.051029412911e+00 1.052624875490e+00 1.054242311738e+00 1.055880763830e+00 1.057542423566e+00 1.059228878187e+00 1.060937223884e+00 1.062667015178e+00 1.064421408334e+00 1.066197017630e+00 1.067996454759e+00 1.069818488369e+00 1.071663574490e+00 1.073529362948e+00 1.075419933478e+00 1.077332338785e+00 1.079266941405e+00 1.081225171442e+00 1.083206027925e+00 1.085209353100e+00 1.087236404145e+00 1.089285260353e+00 1.091353840974e+00 1.093446548025e+00 1.095561754783e+00 1.097697982947e+00 1.099860004064e+00 1.102043190753e+00 1.104248175813e+00 1.106474963284e+00 1.108724635852e+00 1.110994913594e+00 1.113287583603e+00 1.115602741274e+00 1.117938225183e+00 1.120298249788e+00 1.122680666493e+00 1.125082970360e+00 1.127507219333e+00 1.129951952345e+00 1.132419336119e+00 1.134907397365e+00 1.137417946375e+00 1.139950235321e+00 1.142504430863e+00 1.145080231653e+00 1.147675796258e+00 1.150293475742e+00 1.152930486003e+00 1.155588240351e+00 1.158269395843e+00 1.160972145217e+00 1.163695954017e+00 1.166438807365e+00 1.169203232942e+00 1.171984706080e+00 1.174788955842e+00 1.177614495374e+00 1.180460844455e+00 1.183328894540e+00 1.186214593234e+00 1.189120629201e+00 1.192046480010e+00 1.194991966721e+00 1.197955996990e+00 1.200943116616e+00 1.203948585977e+00 1.206974473738e+00 1.210018904668e+00 1.213080533675e+00 1.216163006034e+00 1.219264233650e+00 1.222384844874e+00 1.225524611413e+00 1.228683088697e+00 1.231859990260e+00 1.235055063231e+00 1.238268461242e+00 1.241500066623e+00 1.244751198533e+00 1.248019009563e+00 1.251304895928e+00 1.254610633345e+00 1.257932963239e+00 1.261272400576e+00 1.264630371044e+00 1.268005943434e+00 1.271397118324e+00 1.274807620231e+00 1.278233750427e+00 1.281677822377e+00 1.285140646005e+00 1.288619195730e+00 1.292114689794e+00 1.295624818462e+00 1.299151813567e+00 1.302696116672e+00 1.306258376002e+00 1.309836043819e+00 1.313429779631e+00 1.317037819227e+00 1.320661895192e+00 1.324301483544e+00 1.327957457766e+00 1.331628547973e+00 1.335315631208e+00 1.339016250164e+00 1.342732762966e+00 1.346463166215e+00 1.350209025060e+00 1.353968925386e+00 1.357742597557e+00 1.361531153699e+00 1.365335066911e+00 1.369152938248e+00 1.372984437864e+00 1.376830415905e+00 1.380687714186e+00 1.384560595733e+00 1.388446460449e+00 1.392345249778e+00 1.396258985069e+00 1.400184635627e+00 1.404121676352e+00 1.408070902399e+00 1.412034318073e+00 1.416009428997e+00 1.419998525141e+00 1.423997773631e+00 1.428009417076e+00 1.432032483204e+00 1.436065637786e+00 1.440112156284e+00 1.444170726385e+00 1.448239976819e+00 1.452319699237e+00 1.456409709088e+00 1.460511003376e+00 1.464622709248e+00 1.468745079113e+00 1.472878129839e+00 1.477021346833e+00 1.481174999031e+00 1.485336101831e+00 1.489507353740e+00 1.493688570112e+00 1.497879573344e+00 1.502080966219e+00 1.506289390626e+00 1.510507846554e+00 1.514734010062e+00 1.518968769680e+00 1.523213186511e+00 1.527466974400e+00 1.531728094783e+00 1.535996544508e+00 1.540273183466e+00 1.544555884538e+00 1.548849203810e+00 1.553149247658e+00 1.557456924176e+00 1.561770256895e+00 1.566090181514e+00 1.570415405572e+00 1.574749714514e+00 1.579088718038e+00 1.583436782599e+00 1.587787957099e+00 1.592143719016e+00 1.596506230465e+00 1.600873474167e+00 1.605245902966e+00 1.609625435274e+00 1.614007709081e+00 1.618394563691e+00 1.622786298117e+00 1.627180546236e+00 1.631582623999e+00 1.635986749501e+00 1.640394644329e+00 1.644806799399e+00 1.649220274645e+00 1.653639444024e+00 1.658061591414e+00 1.662485912755e+00 1.666915155305e+00 1.671344168479e+00 1.675775833218e+00 1.680210999670e+00 1.684647007910e+00 1.689086486312e+00 1.693526991895e+00 1.697968262636e+00 1.702410914180e+00 1.706853491619e+00 1.711297792519e+00 1.715744078513e+00 1.720188011298e+00 1.724634616060e+00 1.729080885571e+00 1.733525259290e+00 1.737970204018e+00 1.742414863256e+00 1.746859011662e+00 1.751302783854e+00 1.755743921550e+00 1.760184288612e+00 1.764624744864e+00 1.769061417783e+00 1.773496370764e+00 1.777929242725e+00 1.782359829478e+00 1.786788644554e+00 1.791213450338e+00 1.795635420281e+00 1.800056370903e+00 1.804471444875e+00 1.808885087814e+00 1.813293443389e+00 1.817697273380e+00 1.822099054637e+00 1.826494197822e+00 1.830886410382e+00 1.835274080281e+00 1.839654567526e+00 1.844031865904e+00 1.848402844619e+00 1.852769219144e+00 1.857128796318e+00 1.861481498419e+00 1.865829872833e+00 1.870170470076e+00 1.874503791019e+00 1.878831222581e+00 1.883151501273e+00 1.887463968177e+00 1.891770092660e+00 1.896065346938e+00 1.900355150688e+00 1.904635909626e+00 1.908907581713e+00 1.913171696052e+00 1.917425994732e+00 1.921671795524e+00 1.925909030302e+00 1.930134119823e+00 1.934352387679e+00 1.938559465325e+00 1.942756152662e+00 1.946942786933e+00 1.951117585966e+00 1.955282222340e+00 1.959436283394e+00 1.963578327374e+00 1.967709148771e+00 1.971826442026e+00 1.975933657939e+00 1.980027767693e+00 1.984109170014e+00 1.988179001485e+00 1.992233241645e+00 1.996276827213e+00 2.000306808460e+00 2.004322582685e+00 2.008324264747e+00 2.012312039184e+00 2.016285213222e+00 2.020244143312e+00 2.024188091299e+00 2.028115726540e+00 2.032030532781e+00 2.035927501718e+00 2.039810003572e+00 2.043675956262e+00 2.047526217896e+00 2.051359637506e+00 2.055175728187e+00 2.058976105012e+00 2.062758659928e+00 2.066524251596e+00 2.070272093945e+00 2.074000130316e+00 2.077712184040e+00 2.081405692723e+00 2.085080073222e+00 2.088735463816e+00 2.092371844215e+00 2.095988478488e+00 2.099586971458e+00 2.103163211299e+00 2.106722223447e+00 2.110259277153e+00 2.113776320046e+00 2.117273928570e+00 2.120748098480e+00 2.124202675115e+00 2.127634560807e+00 2.131045475480e+00 2.134434551076e+00 2.137800460293e+00 2.141144364689e+00 2.144466427680e+00 2.147764701780e+00 2.151040120755e+00 2.154292809551e+00 2.157520248828e+00 2.160725385271e+00 2.163904905935e+00 2.167062148302e+00 2.170194580325e+00 2.173300193749e+00 2.176381567011e+00 2.179438556464e+00 2.182469595673e+00 2.185475089475e+00 2.188453467007e+00 2.191407581862e+00 2.194333254906e+00 2.197233599242e+00 2.200106505726e+00 2.202952743231e+00 2.205771293248e+00 2.208562498094e+00 2.211325711463e+00 2.214061096051e+00 2.216768673375e+00 2.219447745111e+00 2.222096788575e+00 2.224718567973e+00 2.227310342618e+00 2.229873498179e+00 2.232406998626e+00 2.234909944684e+00 2.237382885666e+00 2.239826111747e+00 2.242238421088e+00 2.244621684186e+00 2.246972484186e+00 2.249292887179e+00 2.251582119103e+00 2.253839939416e+00 2.256067090854e+00 2.258260673749e+00 2.260424391844e+00 2.262553819630e+00 2.264652402995e+00 2.266717405543e+00 2.268748477456e+00 2.270750184766e+00 2.272715414100e+00 2.274648653893e+00 2.276548013506e+00 2.278414658943e+00 2.280246879432e+00 2.282044375702e+00 2.283809775538e+00 2.285539838769e+00 2.287234568626e+00 2.288894734942e+00 2.290521556441e+00 2.292113248251e+00 2.293668516160e+00 2.295189276031e+00 2.296674670840e+00 2.298124371599e+00 2.299540183195e+00 2.300917461244e+00 2.302260453190e+00 2.303567491734e+00 2.304837990637e+00 2.306072714715e+00 2.307270287603e+00 2.308431984185e+00 2.309556568399e+00 2.310644982956e+00 2.311696144771e+00 2.312711471283e+00 2.313688868099e+00 2.314629168475e+00 2.315534320535e+00 2.316400306571e+00 2.317230421611e+00 2.318022525741e+00 2.318777518700e+00 2.319493913922e+00 2.320174320340e+00 2.320816320540e+00 2.321422216376e+00 2.321989940200e+00 2.322519517244e+00 2.323011710735e+00 2.323466580243e+00 2.323884076822e+00 2.324263169127e+00 2.324605775835e+00 2.324910577853e+00 2.325177792226e+00 2.325406570899e+00 2.325599179644e+00 2.325754052851e+00 2.325870808296e+00 2.325950746033e+00 2.325993442308e+00 2.325998757495e+00 2.325967114799e+00 2.325899033670e+00 2.325793094061e+00 2.325650444936e+00 2.325471738611e+00 2.325255556265e+00 2.325003127965e+00 2.324714657894e+00 2.324390716319e+00 2.324028972281e+00 2.323631684168e+00 2.323199245005e+00 2.322731557744e+00 2.322228080000e+00 2.321689406367e+00 2.321115931818e+00 2.320507819447e+00 2.319865032934e+00 2.319188520801e+00 2.318477446460e+00 2.317732182151e+00 2.316955224610e+00 2.316143366524e+00 2.315298534796e+00 2.314421659009e+00 2.313512074173e+00 2.312571310922e+00 2.311597232934e+00 2.310593826446e+00 2.309558973341e+00 2.308492818979e+00 2.307396278489e+00 2.306270793535e+00 2.305115964419e+00 2.303931686835e+00 2.302719723600e+00 2.301478447198e+00 2.300209296678e+00 2.298914483229e+00 2.297592412188e+00 2.296244246551e+00 2.294869262499e+00 2.293469913452e+00 2.292045755426e+00 2.290598196972e+00 2.289126911996e+00 2.287631015697e+00 2.286114899265e+00 2.284575985404e+00 2.283015774773e+00 2.281435993945e+00 2.279834965950e+00 2.278216293404e+00 2.276576399508e+00 2.274921998511e+00 2.273248707255e+00 2.271558558025e+00 2.269854279595e+00 2.268132191897e+00 2.266398089025e+00 2.264649184553e+00 2.262889225831e+00 2.261115095380e+00 2.259330757341e+00 2.257538409683e+00 2.255732174784e+00 2.253921436389e+00 2.252099773984e+00 2.250273755047e+00 2.248440586790e+00 2.246601846268e+00 2.244760617293e+00 2.242912044745e+00 2.241066644627e+00 2.239215020428e+00 2.237365691659e+00 2.235515953803e+00 2.233665644143e+00 2.231823658247e+00 2.229978410594e+00 2.228142958014e+00 2.226308308377e+00 2.224484401411e+00 2.222667315075e+00 2.220857185878e+00 2.219060282410e+00 2.217266907384e+00 2.215493522494e+00 2.213727982755e+00 2.211977883497e+00 2.210244362135e+00 2.208523612632e+00 2.206825483844e+00 2.205139039846e+00 2.203478856754e+00 2.201834899082e+00 2.200214435521e+00 2.198618374867e+00 2.197043183562e+00 2.195497414052e+00 2.193972628193e+00 2.192482445719e+00 2.191014875275e+00 2.189579144357e+00 2.188176861491e+00 2.186801696625e+00 2.185465702609e+00 2.184156348512e+00 2.182891701462e+00 2.181656351799e+00 2.180461552770e+00 2.179306864515e+00 2.178188259248e+00 2.177117678954e+00 2.176079957437e+00 2.175094749890e+00 2.174147297722e+00 2.173247473327e+00 2.172395201965e+00 2.171584900155e+00 2.170830862795e+00 2.170116721739e+00 2.169462283804e+00 2.168851068475e+00 2.168296987780e+00 2.167795620588e+00 2.167344029344e+00 2.166954133840e+00 2.166609758311e+00 2.166332791005e+00 2.166104978985e+00 2.165939397440e+00 2.165830784910e+00 2.165778616114e+00 2.165792571869e+00 2.165858784045e+00 2.165994616700e+00 2.166183027463e+00 2.166440577534e+00 2.166757283801e+00 2.167136369804e+00 2.167583467507e+00 2.168086075234e+00 2.168661120461e+00 2.169291759159e+00 2.169995836951e+00 2.170757374756e+00 2.171585268813e+00 2.172481599223e+00 2.173434974476e+00 2.174461412237e+00 2.175543144391e+00 2.176698653730e+00 2.177910079164e+00 2.179190884245e+00 2.180535475456e+00 2.181937658279e+00 2.183411259039e+00 2.184937391003e+00 2.186535848419e+00 2.188185913727e+00 2.189903885574e+00 2.191679647743e+00 2.193511208748e+00 2.195409588671e+00 2.197354514301e+00 2.199367809830e+00 2.201425844217e+00 2.203546874256e+00 2.205717954408e+00 2.207938772299e+00 2.210219251912e+00 2.212539317930e+00 2.214918604438e+00 2.217335078092e+00 2.219805697834e+00 2.222318136639e+00 2.224870817137e+00 2.227471341654e+00 2.230102625878e+00 2.232783031313e+00 2.235489431536e+00 2.238236689103e+00 2.241013018117e+00 2.243820468081e+00 2.246661258684e+00 2.249519979765e+00 2.252413571117e+00 2.255322109787e+00 2.258255783207e+00 2.261206687516e+00 2.264171871209e+00 2.267154590249e+00 2.270142960656e+00 2.273148996103e+00 2.276152958332e+00 2.279165441331e+00 2.282180897004e+00 2.285192442470e+00 2.288203860125e+00 2.291204282757e+00 2.294202725777e+00 2.297184239959e+00 2.300155732443e+00 2.303111122531e+00 2.306043766880e+00 2.308958959533e+00 2.311844198395e+00 2.314707508266e+00 2.317535418523e+00 2.320333932451e+00 2.323094483458e+00 2.325813634629e+00 2.328496016238e+00 2.331128513214e+00 2.333718255998e+00 2.336253484064e+00 2.338738761236e+00 2.341165300623e+00 2.343532610976e+00 2.345839155049e+00 2.348079799979e+00 2.350254400352e+00 2.352355432084e+00 2.354386281610e+00 2.356335935569e+00 2.358212091031e+00 2.360001680753e+00 2.361708572699e+00 2.363327010587e+00 2.364853413403e+00 2.366290865501e+00 2.367626724281e+00 2.368871800820e+00 2.370007109076e+00 2.371045381220e+00 2.371975321233e+00 2.372796674062e+00 2.373510515136e+00 2.374101562116e+00 2.374589302806e+00 2.374947295958e+00 2.375193022024e+00 2.375315355074e+00 2.375306626104e+00 2.375183372963e+00 2.374914074622e+00 2.374532948478e+00 2.374004533199e+00 2.373349440565e+00 2.372560018656e+00 2.371621609325e+00 2.370563828495e+00 2.369342102223e+00 2.368000576038e+00 2.366500280505e+00 2.364859890836e+00 2.363081219278e+00 2.361137468606e+00 2.359072454213e+00 2.356830341128e+00 2.354461434794e+00 2.351930536414e+00 2.349246975489e+00 2.346429489537e+00 2.343432024636e+00 2.340314923877e+00 2.337017657459e+00 2.333587880129e+00 2.330000094780e+00 2.326251083083e+00 2.322373532486e+00 2.318313184876e+00 2.314133980242e+00 2.309780613402e+00 2.305289435483e+00 2.300653343275e+00 2.295849038065e+00 2.290930567038e+00 2.285832422256e+00 2.280618088743e+00 2.275244304998e+00 2.269729856546e+00 2.264090822716e+00 2.258287079558e+00 2.252378273555e+00 2.246307198414e+00 2.240121494095e+00 2.233801454918e+00 2.227343439317e+00 2.220782198639e+00 2.214067922653e+00 2.207260086285e+00 2.200316244161e+00 2.193262634501e+00 2.186102901013e+00 2.178816249844e+00 2.171445370687e+00 2.163948251290e+00 2.156366551592e+00 2.148680869830e+00 2.140896021483e+00 2.133032457838e+00 2.125065013606e+00 2.117026962534e+00 2.108898918107e+00 2.100693694042e+00 2.092421046392e+00 2.084065553807e+00 2.075655376468e+00 2.067172619168e+00 2.058630784751e+00 2.050037988396e+00 2.041380724327e+00 2.032687451127e+00 2.023935848087e+00 2.015146380429e+00 2.006322302482e+00 1.997450182785e+00 1.988561390224e+00 1.979627910493e+00 1.970678616605e+00 1.961706848278e+00 1.952705188973e+00 1.943704195832e+00 1.934670790637e+00 1.925644122002e+00 1.916601769144e+00 1.907553708668e+00 1.898515945284e+00 1.889461046824e+00 1.880431269402e+00 1.871390152318e+00 1.862369458687e+00 1.853361512266e+00 1.844356304888e+00 1.835386005047e+00 1.826414404428e+00 1.817482203506e+00 1.808563313740e+00 1.799670171985e+00 1.790813708493e+00 1.781971415843e+00 1.773179625586e+00 1.764404330676e+00 1.755676113710e+00 1.746981773219e+00 1.738323588015e+00 1.729716046594e+00 1.721139020031e+00 1.712620219299e+00 1.704137617610e+00 1.695710012927e+00 1.687333031065e+00 1.679005865852e+00 1.670738907642e+00 1.662519776173e+00 1.654370454394e+00 1.646272139232e+00 1.638244354170e+00 1.630279415178e+00 1.622379836389e+00 1.614555251165e+00 1.606795523292e+00 1.599120610650e+00 1.591512944452e+00 1.583991566016e+00 1.576549828436e+00 1.569191110686e+00 1.561926249548e+00 1.554742512105e+00 1.547659742238e+00 1.540666119000e+00 1.533772503399e+00 1.526979916282e+00 1.520285215490e+00 1.513703152597e+00 1.507219289273e+00 1.500852196355e+00 1.494591186538e+00 1.488445112165e+00 1.482414336758e+00 1.476493757316e+00 1.470696743882e+00 1.465009952080e+00 1.459446425686e+00 1.453995431177e+00 1.448662264301e+00 1.443448192462e+00 1.438343271228e+00 1.433358915954e+00 1.428477011122e+00 1.423709104006e+00 1.419041815642e+00 1.414475629325e+00 1.410007492090e+00 1.405625422971e+00 1.401334999296e+00 1.397116629483e+00 1.392974299632e+00 1.388893330019e+00 1.384869353221e+00 1.380894755286e+00 1.376953228316e+00 1.373045614522e+00 1.369149237543e+00 1.365265250064e+00 1.361373789461e+00 1.357465347639e+00 1.353532937994e+00 1.349553169433e+00 1.345527595301e+00 1.341428702155e+00 1.337256420604e+00 1.332989844036e+00 1.328617713492e+00 1.324130595377e+00 1.319507825344e+00 1.314749671764e+00 1.309829574115e+00 1.304748672671e+00 1.299486255778e+00 1.294037211289e+00 1.288392436599e+00 1.282536384968e+00 1.276473175381e+00 1.270179771940e+00 1.263665749599e+00 1.256915089345e+00 1.249928617771e+00 1.242707289501e+00 1.235239742300e+00 1.227544010279e+00 1.219600059241e+00 1.211433746836e+00 1.203034915440e+00 1.194419538552e+00 1.185596436548e+00 1.176567041635e+00 1.167365043363e+00 1.157978177591e+00 1.148452044496e+00 1.138782849831e+00 1.129003951070e+00 1.119139277391e+00 1.109199989426e+00 1.099238614269e+00 1.089251267977e+00 1.079300559090e+00 1.069394863764e+00 1.059578839862e+00 1.049890904916e+00 1.040348414093e+00 1.031018659481e+00 1.021901057222e+00 1.013071860710e+00 1.004537470772e+00 9.963511582079e-01 9.885520692427e-01 9.811521863028e-01 9.742244874663e-01 9.677536357366e-01 9.618127162340e-01 9.563967447042e-01 9.515415233962e-01 9.472772002915e-01 9.435882056073e-01 9.405323594255e-01 9.380685844444e-01 9.362441509916e-01 9.350274296223e-01 9.344237345297e-01 9.344374784679e-01 9.350210430753e-01 9.362039517045e-01 9.379161435544e-01 9.401745719331e-01 9.429270053336e-01 9.461486345501e-01 9.498261140868e-01 9.538892050096e-01 9.583523732150e-01 9.631305582192e-01 9.682281333099e-01 9.735889601459e-01 9.791755680028e-01 9.849766725221e-01 9.909205472933e-01 9.970196843819e-01 1.003198482237e+00 1.009457252526e+00 1.015757311376e+00 1.022058227790e+00 1.028360587062e+00 1.034603891378e+00 1.040801770929e+00 1.046898327782e+00 1.052891413607e+00 1.058754061461e+00 1.064456666701e+00 1.069999105893e+00 1.075332952368e+00 1.080467817774e+00 1.085357232573e+00 1.089998958714e+00 1.094364089659e+00 1.098427276287e+00 1.102185347410e+00 1.105587181314e+00 1.108642288137e+00 1.111303381479e+00 1.113560487711e+00 1.115394897376e+00 1.116768904930e+00 1.117686975753e+00 1.118102177404e+00 1.118019588633e+00 1.117412721461e+00 1.116264468536e+00 1.114585299932e+00 1.112339351324e+00 1.109556317984e+00 1.106220453589e+00 1.102344888849e+00 1.097959272746e+00 1.093064510438e+00 1.087718831249e+00 1.081941783419e+00 1.075788233621e+00 1.069323718335e+00 1.062599446389e+00 1.055710732096e+00 1.048725967622e+00 1.041747190565e+00 1.034877902189e+00 1.028219460495e+00 1.021892843514e+00 1.016011579889e+00 1.010695043327e+00 1.006060827249e+00 1.002227862519e+00 9.992948635362e-01 9.973752333277e-01 9.965415568334e-01 9.968693004038e-01 9.984219222329e-01 1.001208854180e+00 1.005276561507e+00 1.010582194376e+00 1.017112061578e+00 1.024818954243e+00 1.033604153300e+00 1.043413426225e+00 1.054106972410e+00 1.065588816675e+00 1.077722289237e+00 1.090369940709e+00 1.103404062266e+00 1.116670133717e+00 1.130048128403e+00 1.143383839707e+00 1.156570966829e+00 1.169466171729e+00 1.181971888724e+00 1.193982816239e+00 1.205387342135e+00 1.216132761561e+00 1.226106524595e+00 1.235274311110e+00 1.243561267904e+00 1.250920951903e+00 1.257323083919e+00 1.262709499232e+00 1.267083706815e+00 1.270384312854e+00 1.272621971579e+00 1.273759442564e+00 1.273782476919e+00 1.272694115421e+00 1.270454999454e+00 1.267089211970e+00 1.262558822529e+00 1.256885067105e+00 1.250056147914e+00 1.242077092080e+00 1.232978717093e+00 1.222752542542e+00 1.211465574688e+00 1.199127811597e+00 1.185817843221e+00 1.171593987930e+00 1.156534374552e+00 1.140757704963e+00 1.124346518823e+00 1.107461699849e+00 1.090217720867e+00 1.072784616887e+00 1.055321207657e+00 1.037991595766e+00 1.020988989517e+00 1.004467417977e+00 9.886247529224e-01 9.736130044826e-01 9.596056504403e-01 9.467485987416e-01 9.351834308600e-01 9.250375696084e-01 9.164152484493e-01 9.094235400537e-01 9.041278829699e-01 9.006142655851e-01 8.989127568356e-01 8.990736147969e-01 9.011004357314e-01 9.049820456934e-01 9.106970242100e-01 9.181538225748e-01 9.272755669596e-01 9.378926570958e-01 9.498395809003e-01 9.628748510792e-01 9.767278407365e-01 9.911046233460e-01 1.005646761165e+00 1.016279499930e+00 1.025505457257e+00 1.033935135099e+00 1.042312575879e+00 1.051125933014e+00 1.060367499333e+00 1.069494281817e+00 1.077579663370e+00 1.083654597091e+00 1.087067742507e+00 1.087689221472e+00 1.085943321394e+00 1.082658147870e+00 1.078740727592e+00 1.074810557000e+00 1.070987336495e+00 1.066853564524e+00 1.061616945458e+00 1.054468682389e+00 1.044899648145e+00 1.032892734666e+00 1.018936210055e+00 1.003845278853e+00 9.883980186640e-01 9.730192201769e-01 9.576036544041e-01 9.415333772126e-01 9.239609008814e-01 9.042468743247e-01 8.824099843579e-01 8.609210896445e-01 8.246566791065e-01 7.525197561974e-01 6.825544612529e-01 6.596840141758e-01 7.024809169870e-01 7.806514583051e-01 8.469928001701e-01 8.691286153295e-01 8.377211614692e-01 7.677407597545e-01 6.983661276315e-01 6.798463942338e-01 7.317855731465e-01 8.201344735827e-01 8.945201333621e-01 9.215541047883e-01 8.928323028379e-01 8.263929889297e-01 7.660218701922e-01 7.642571308930e-01 8.365694986875e-01 9.439156831496e-01 1.033074488425e+00 1.068034567017e+00 1.037316805587e+00 9.553849171552e-01 8.637904462262e-01 8.220006343378e-01 8.660834390781e-01 9.688863425380e-01 1.070755855098e+00 1.124470398468e+00 1.108208082355e+00 1.025931201923e+00 9.073415397026e-01 8.061857333138e-01 7.790626919725e-01 8.334840837958e-01 9.176872038064e-01 9.739107788152e-01 9.698452680401e-01 9.019671768447e-01 7.952826209505e-01 7.033407771548e-01 6.885117745792e-01 7.607703391082e-01 8.637858177710e-01 9.364598505831e-01 9.436852547569e-01 8.773285423945e-01 7.558361581402e-01 6.299806222882e-01 5.829622789856e-01 6.614513924620e-01 8.084952125424e-01 9.483569865086e-01 1.039193600392e+00 1.068340934340e+00 1.045411361273e+00 9.972557486012e-01 9.588315159521e-01 9.554523299260e-01 9.857328508507e-01 1.025692103926e+00 1.049551617872e+00 1.045950987666e+00 1.023214178783e+00 1.005955296394e+00 1.021280314740e+00 1.077804087900e+00 1.156906267369e+00 1.225453640734e+00 1.253239558905e+00 1.222435160473e+00 1.131083294253e+00 9.947986732426e-01 8.489209032661e-01 7.480922598466e-01 7.414696596147e-01 8.214377147531e-01 9.317318420888e-01 1.020816099317e+00 1.059385568364e+00 1.036750709880e+00 9.570353263017e-01 8.383188525243e-01 7.152243030246e-01 6.402278659874e-01 6.589107292420e-01 7.599097810642e-01 8.900061658094e-01 1.003031498516e+00 1.071642619905e+00 1.084487605029e+00 1.044898939229e+00 9.720926626096e-01 9.018207788164e-01 8.776708304517e-01 9.230365063942e-01 1.018496175067e+00 1.119844980505e+00 1.186956632090e+00 1.195950847287e+00 1.141836776417e+00 1.039895782344e+00 9.270334751095e-01 8.561185988972e-01 8.656593110344e-01 9.400391177219e-01 1.024633209383e+00 1.069345032208e+00 1.046313234481e+00 9.514692499685e-01 8.053105557985e-01 6.582602448842e-01 5.901136366365e-01 6.450368077204e-01 7.629041997089e-01 8.618549940406e-01 8.953450955658e-01 8.487441564313e-01 7.352969992644e-01 6.021786424993e-01 5.399111554037e-01 6.167594817182e-01 7.743762177185e-01 9.219817005563e-01 1.006642568120e+00 1.007192161154e+00 9.285507573331e-01 8.044750148667e-01 7.044965557965e-01 7.127402731750e-01 8.369819359737e-01 1.000414590159e+00 1.131092689030e+00 1.190022797196e+00 1.195415760778e+00
 1.265578646579e+00 1.264698839946e+00 1.263727494191e+00 1.262538150231e+00 1.261135980220e+00 1.259589378808e+00 1.258050058428e+00 1.256728808219e+00 1.255723402869e+00 1.254892946148e+00 1.253962649959e+00 1.252757953455e+00 1.251293687702e+00 1.249703818660e+00 1.248175564561e+00 1.246901944082e+00 1.245959591641e+00 1.245176723770e+00 1.244232697212e+00 1.242925571656e+00 1.241332362721e+00 1.239697934296e+00 1.238240649895e+00 1.237057154748e+00 1.236106764890e+00 1.235222187220e+00 1.234168991582e+00 1.232802988503e+00 1.231188857126e+00 1.229549869741e+00 1.228110219588e+00 1.226975145055e+00 1.226080032109e+00 1.225209901988e+00 1.224110518360e+00 1.222666159283e+00 1.221008736189e+00 1.219405255937e+00 1.218059773942e+00 1.216997556448e+00 1.216097064496e+00 1.215168977459e+00 1.214032435611e+00 1.212607859222e+00 1.210983520827e+00 1.209388335694e+00 1.208041810067e+00 1.207014723216e+00 1.206185335075e+00 1.205305765267e+00 1.204141490596e+00 1.202632342920e+00 1.200957141119e+00 1.199410665640e+00 1.198187061097e+00 1.197253749800e+00 1.196406783896e+00 1.195418468332e+00 1.194159870472e+00 1.192649154602e+00 1.191044964041e+00 1.189564364822e+00 1.188350022956e+00 1.187393841897e+00 1.186549300035e+00 1.185600712756e+00 1.184367108801e+00 1.182821385200e+00 1.181155592669e+00 1.179670735475e+00 1.178561482721e+00 1.177770217090e+00 1.177031223618e+00 1.176040783342e+00 1.174652445332e+00 1.172983080967e+00 1.171349791786e+00 1.170044456215e+00 1.169125936034e+00 1.168398052703e+00 1.167563056106e+00 1.166404465500e+00 1.164905323839e+00 1.163257468408e+00 1.161745323480e+00 1.160556696174e+00 1.159667498996e+00 1.158878506007e+00 1.157939974195e+00 1.156687383835e+00 1.155135806983e+00 1.153487651756e+00 1.152010978841e+00 1.150853202043e+00 1.149960529787e+00 1.149114401040e+00 1.148069785523e+00 1.146693524587e+00 1.145056539981e+00 1.143396659378e+00 1.141954462289e+00 1.140825246421e+00 1.139911817475e+00 1.138998669093e+00 1.137872587971e+00 1.136442556984e+00 1.134806377026e+00 1.133188908793e+00 1.131807627601e+00 1.130747398704e+00 1.129915992339e+00 1.129085730870e+00 1.128014374175e+00 1.126606000505e+00 1.124986303384e+00 1.123439576004e+00 1.122222317437e+00 1.121399511378e+00 1.120785810931e+00 1.120042981568e+00 1.118907111164e+00 1.117386643868e+00 1.115761631639e+00 1.114386616489e+00 1.113442420046e+00 1.112813842663e+00 1.112161841260e+00 1.111167207263e+00 1.109758978214e+00 1.108152102579e+00 1.106671244313e+00 1.105520264404e+00 1.104667196835e+00 1.103889978686e+00 1.102944756903e+00 1.101728552512e+00 1.100325509052e+00 1.098916487147e+00 1.097652536105e+00 1.096590979826e+00 1.095683956072e+00 1.094820153161e+00 1.093878856869e+00 1.092800782404e+00 1.091602793001e+00 1.090370237938e+00 1.089223311013e+00 1.088242252452e+00 1.087408338249e+00 1.086607802269e+00 1.085717759656e+00 1.084682620354e+00 1.083544177351e+00 1.082409078640e+00 1.081373703288e+00 1.080459682622e+00 1.079611323466e+00 1.078753038181e+00 1.077837985080e+00 1.076856311876e+00 1.075837286547e+00 1.074829197039e+00 1.073873318702e+00 1.072981777695e+00 1.072147371875e+00 1.071331826843e+00 1.070487522823e+00 1.069595574890e+00 1.068672754356e+00 1.067760624669e+00 1.066887856013e+00 1.066057900937e+00 1.065252560701e+00 1.064445976338e+00 1.063628927933e+00 1.062809940977e+00 1.061996037585e+00 1.061184920330e+00 1.060384159240e+00 1.059599193752e+00 1.058838920001e+00 1.058105792633e+00 1.057391455889e+00 1.056679720746e+00 1.055960286184e+00 1.055239567267e+00 1.054533751424e+00 1.053852749063e+00 1.053192517167e+00 1.052543828537e+00 1.051895288171e+00 1.051246538882e+00 1.050611438086e+00 1.049992618874e+00 1.049389427425e+00 1.048789705765e+00 1.048191793046e+00 1.047602342126e+00 1.047030364218e+00 1.046482694354e+00 1.045949821867e+00 1.045422389556e+00 1.044899976035e+00 1.044393846493e+00 1.043911802607e+00 1.043452141827e+00 1.043003947540e+00 1.042559131020e+00 1.042122568353e+00 1.041705121133e+00 1.041310541329e+00 1.040929915807e+00 1.040552513673e+00 1.040181268772e+00 1.039821541727e+00 1.039482454259e+00 1.039161473936e+00 1.038853709726e+00 1.038554642266e+00 1.038271466248e+00 1.038007733081e+00 1.037761631411e+00 1.037529724392e+00 1.037310369274e+00 1.037107193402e+00 1.036921191249e+00 1.036752127769e+00 1.036596832586e+00 1.036451919867e+00 1.036323443865e+00 1.036214251579e+00 1.036122591903e+00 1.036046430700e+00 1.035984550156e+00 1.035937875053e+00 1.035907814030e+00 1.035899115250e+00 1.035908259394e+00 1.035935573661e+00 1.035976721320e+00 1.036035290316e+00 1.036110944510e+00 1.036204198913e+00 1.036319349387e+00 1.036450644634e+00 1.036597630136e+00 1.036763682468e+00 1.036947434479e+00 1.037148284846e+00 1.037369224975e+00 1.037609084201e+00 1.037864967441e+00 1.038139948750e+00 1.038435643633e+00 1.038748048752e+00 1.039080517839e+00 1.039432409432e+00 1.039801636984e+00 1.040189354804e+00 1.040599543906e+00 1.041028280362e+00 1.041475879288e+00 1.041944539256e+00 1.042432418244e+00 1.042938798880e+00 1.043467569952e+00 1.044015721282e+00 1.044583046423e+00 1.045170723920e+00 1.045779941806e+00 1.046408737626e+00 1.047058205786e+00 1.047729565691e+00 1.048419011720e+00 1.049132044222e+00 1.049865893649e+00 1.050617928275e+00 1.051392373112e+00 1.052187779670e+00 1.053004153891e+00 1.053840927582e+00 1.054700867025e+00 1.055580736730e+00 1.056481493649e+00 1.057405810983e+00 1.058350864380e+00 1.059317286816e+00 1.060306353268e+00 1.061317399305e+00 1.062347728159e+00 1.063401942640e+00 1.064477954895e+00 1.065575114004e+00 1.066694878780e+00 1.067837609127e+00 1.069000477600e+00 1.070186401577e+00 1.071395251263e+00 1.072624498024e+00 1.073877797397e+00 1.075152709153e+00 1.076450190312e+00 1.077770514034e+00 1.079112643275e+00 1.080477758180e+00 1.081864258847e+00 1.083274536980e+00 1.084706859039e+00 1.086162819439e+00 1.087641194310e+00 1.089141664863e+00 1.090664755622e+00 1.092211544362e+00 1.093781015104e+00 1.095371819543e+00 1.096986743941e+00 1.098622974508e+00 1.100282166706e+00 1.101965820402e+00 1.103671659252e+00 1.105400410768e+00 1.107152288963e+00 1.108926775453e+00 1.110723077621e+00 1.112541400419e+00 1.114383543074e+00 1.116247785868e+00 1.118136392926e+00 1.120048527491e+00 1.121981394818e+00 1.123937102207e+00 1.125915780796e+00 1.127915226881e+00 1.129937194580e+00 1.131984240720e+00 1.134052012319e+00 1.136145166083e+00 1.138258716688e+00 1.140395077125e+00 1.142553157713e+00 1.144733698519e+00 1.146935561029e+00 1.149160651450e+00 1.151408230981e+00 1.153678234700e+00 1.155972057689e+00 1.158287761561e+00 1.160623392208e+00 1.162980844927e+00 1.165360520426e+00 1.167761776810e+00 1.170187257161e+00 1.172634788449e+00 1.175103969035e+00 1.177594588424e+00 1.180106444902e+00 1.182637732372e+00 1.185191703803e+00 1.187769284700e+00 1.190366905960e+00 1.192988766507e+00 1.195630216509e+00 1.198291258138e+00 1.200974100776e+00 1.203676386798e+00 1.206401824361e+00 1.209148845809e+00 1.211916604492e+00 1.214705152156e+00 1.217513830131e+00 1.220341856123e+00 1.223191096250e+00 1.226060276005e+00 1.228950381236e+00 1.231861769964e+00 1.234793059872e+00 1.237743285061e+00 1.240714232701e+00 1.243704687535e+00 1.246714968953e+00 1.249745630988e+00 1.252794982630e+00 1.255863493849e+00 1.258952712706e+00 1.262060278764e+00 1.265188150785e+00 1.268334344363e+00 1.271500555530e+00 1.274683478150e+00 1.277886978804e+00 1.281109042637e+00 1.284350901146e+00 1.287610779291e+00 1.290889634068e+00 1.294186484752e+00 1.297500468070e+00 1.300832883759e+00 1.304183393898e+00 1.307553562605e+00 1.310941136346e+00 1.314347099434e+00 1.317768608814e+00 1.321207896398e+00 1.324664941959e+00 1.328138637650e+00 1.331630353208e+00 1.335138350624e+00 1.338662989351e+00 1.342205842355e+00 1.345764768084e+00 1.349338756698e+00 1.352929374875e+00 1.356536873891e+00 1.360160417642e+00 1.363801483915e+00 1.367457428980e+00 1.371129324611e+00 1.374816233634e+00 1.378517973074e+00 1.382235429818e+00 1.385970268255e+00 1.389718753976e+00 1.393484118594e+00 1.397262001365e+00 1.401055249960e+00 1.404861984173e+00 1.408684201740e+00 1.412520610559e+00 1.416370875772e+00 1.420235730702e+00 1.424114374796e+00 1.428006516310e+00 1.431911329744e+00 1.435829270050e+00 1.439762091524e+00 1.443708248356e+00 1.447667475111e+00 1.451638438604e+00 1.455621754106e+00 1.459616980571e+00 1.463626025716e+00 1.467647420662e+00 1.471681079519e+00 1.475726283109e+00 1.479782278139e+00 1.483849558982e+00 1.487930179623e+00 1.492020841107e+00 1.496123729692e+00 1.500238752011e+00 1.504363240206e+00 1.508497802396e+00 1.512643155233e+00 1.516799504052e+00 1.520968432305e+00 1.525145897008e+00 1.529333780293e+00 1.533529989064e+00 1.537736396567e+00 1.541953831455e+00 1.546180311744e+00 1.550416353927e+00 1.554661050972e+00 1.558913710186e+00 1.563175361659e+00 1.567446291853e+00 1.571724211688e+00 1.576012324148e+00 1.580307023403e+00 1.584608701874e+00 1.588918454512e+00 1.593233600500e+00 1.597558924786e+00 1.601891180298e+00 1.606229387714e+00 1.610574191690e+00 1.614925310780e+00 1.619281547251e+00 1.623646996068e+00 1.628015592635e+00 1.632393089047e+00 1.636776008179e+00 1.641161574787e+00 1.645553964770e+00 1.649952696070e+00 1.654355351189e+00 1.658765074648e+00 1.663177170261e+00 1.667593718805e+00 1.672015892166e+00 1.676440689219e+00 1.680870202257e+00 1.685304283183e+00 1.689739092105e+00 1.694178805007e+00 1.698621799136e+00 1.703067354035e+00 1.707516224684e+00 1.711966046851e+00 1.716419254768e+00 1.720875445446e+00 1.725331574533e+00 1.729790703120e+00 1.734251583507e+00 1.738713240901e+00 1.743176947067e+00 1.747639589292e+00 1.752104416704e+00 1.756570158987e+00 1.761034242702e+00 1.765500517343e+00 1.769966084620e+00 1.774431598355e+00 1.778896810604e+00 1.783359955281e+00 1.787822981006e+00 1.792285879418e+00 1.796745043695e+00 1.801205871232e+00 1.805662994487e+00 1.810117874440e+00 1.814572533691e+00 1.819022454449e+00 1.823472277844e+00 1.827918771747e+00 1.832361190030e+00 1.836801171747e+00 1.841237328763e+00 1.845669763330e+00 1.850099637141e+00 1.854524259368e+00 1.858944999675e+00 1.863361092957e+00 1.867771493765e+00 1.872179367793e+00 1.876579818444e+00 1.880975790883e+00 1.885366602015e+00 1.889749966743e+00 1.894130040190e+00 1.898503014824e+00 1.902867742819e+00 1.907228187258e+00 1.911579551459e+00 1.915925379545e+00 1.920263723202e+00 1.924592111687e+00 1.928916366901e+00 1.933229967775e+00 1.937536203525e+00 1.941835051491e+00 1.946123014566e+00 1.950403767370e+00 1.954674643552e+00 1.958935132871e+00 1.963187364451e+00 1.967428298637e+00 1.971661404249e+00 1.975882508091e+00 1.980093240591e+00 1.984293377608e+00 1.988482593390e+00 1.992660396949e+00 1.996827041319e+00 2.000981541790e+00 2.005124234820e+00 2.009255111156e+00 2.013371696287e+00 2.017478061195e+00 2.021569442499e+00 2.025648913916e+00 2.029715101364e+00 2.033765226835e+00 2.037805194193e+00 2.041828712059e+00 2.045837884600e+00 2.049832966356e+00 2.053811951874e+00 2.057778325955e+00 2.061727446498e+00 2.065661545262e+00 2.069580750132e+00 2.073482303675e+00 2.077367827363e+00 2.081237069086e+00 2.085089274685e+00 2.088925216840e+00 2.092742318520e+00 2.096543364425e+00 2.100325696511e+00 2.104090096663e+00 2.107837952844e+00 2.111564878121e+00 2.115272879471e+00 2.118963365962e+00 2.122633641749e+00 2.126285514121e+00 2.129916502618e+00 2.133527092137e+00 2.137119386427e+00 2.140688040044e+00 2.144238591167e+00 2.147767571922e+00 2.151274709469e+00 2.154760344815e+00 2.158224178083e+00 2.161666028560e+00 2.165086195141e+00 2.168482667387e+00 2.171858174112e+00 2.175209918079e+00 2.178536217883e+00 2.181842048348e+00 2.185122799823e+00 2.188379881606e+00 2.191612079816e+00 2.194819516117e+00 2.198003659931e+00 2.201161312872e+00 2.204294898319e+00 2.207402698540e+00 2.210484481424e+00 2.213540583191e+00 2.216570060975e+00 2.219572933357e+00 2.222550632472e+00 2.225499256554e+00 2.228421490273e+00 2.231316747133e+00 2.234184647504e+00 2.237024043489e+00 2.239835377871e+00 2.242618497877e+00 2.245372679501e+00 2.248098317310e+00 2.250795933885e+00 2.253462831795e+00 2.256100636277e+00 2.258708729982e+00 2.261287007535e+00 2.263834726108e+00 2.266351508890e+00 2.268839411714e+00 2.271294540746e+00 2.273719306078e+00 2.276112979710e+00 2.278475297461e+00 2.280805783555e+00 2.283103743469e+00 2.285370860314e+00 2.287604831075e+00 2.289806966464e+00 2.291976354328e+00 2.294111124737e+00 2.296214694326e+00 2.298282657074e+00 2.300319394804e+00 2.302321132310e+00 2.304288987315e+00 2.306223436659e+00 2.308122574413e+00 2.309988815178e+00 2.311819044976e+00 2.313615560217e+00 2.315375838358e+00 2.317100911856e+00 2.318791796609e+00 2.320446853588e+00 2.322065860998e+00 2.323648614391e+00 2.325196381510e+00 2.326707760657e+00 2.328182983332e+00 2.329621553192e+00 2.331023553316e+00 2.332388062620e+00 2.333716860148e+00 2.335008865559e+00 2.336262634392e+00 2.337481152042e+00 2.338661507885e+00 2.339802930363e+00 2.340908314047e+00 2.341975360173e+00 2.343005078628e+00 2.343996008206e+00 2.344950744472e+00 2.345866263023e+00 2.346743897741e+00 2.347583008906e+00 2.348384818609e+00 2.349147999488e+00 2.349872553161e+00 2.350559027448e+00 2.351206874472e+00 2.351816119399e+00 2.352387455766e+00 2.352919683555e+00 2.353413186907e+00 2.353867890245e+00 2.354284110380e+00 2.354661649958e+00 2.355001620713e+00 2.355301970737e+00 2.355562732544e+00 2.355786255622e+00 2.355971246860e+00 2.356117060862e+00 2.356224593680e+00 2.356294146858e+00 2.356325051836e+00 2.356318190896e+00 2.356271276067e+00 2.356188384166e+00 2.356065618520e+00 2.355905429943e+00 2.355708180151e+00 2.355471778985e+00 2.355198812127e+00 2.354887985988e+00 2.354538525800e+00 2.354154305619e+00 2.353730506074e+00 2.353271354394e+00 2.352774833717e+00 2.352242102924e+00 2.351673726139e+00 2.351067374013e+00 2.350426111120e+00 2.349749867957e+00 2.349036848861e+00 2.348289790104e+00 2.347505769722e+00 2.346688855400e+00 2.345836777269e+00 2.344950636310e+00 2.344030926069e+00 2.343078128263e+00 2.342090676393e+00 2.341070623103e+00 2.340019821383e+00 2.338935062859e+00 2.337819033474e+00 2.336672468609e+00 2.335493840279e+00 2.334284856843e+00 2.333045669219e+00 2.331777283453e+00 2.330478239443e+00 2.329150861189e+00 2.327795954664e+00 2.326411478726e+00 2.325001830612e+00 2.323563645826e+00 2.322099554881e+00 2.320610196132e+00 2.319094654862e+00 2.317556534077e+00 2.315991388027e+00 2.314405888485e+00 2.312794878433e+00 2.311161916403e+00 2.309508777237e+00 2.307832180178e+00 2.306138963780e+00 2.304421725638e+00 2.302688405980e+00 2.300934956994e+00 2.299165057426e+00 2.297379916968e+00 2.295576053632e+00 2.293760328464e+00 2.291925891534e+00 2.290080007629e+00 2.288220906463e+00 2.286349886366e+00 2.284468235990e+00 2.282572987847e+00 2.280672874648e+00 2.278759557267e+00 2.276841918610e+00 2.274915072963e+00 2.272982633913e+00 2.271047322822e+00 2.269104286062e+00 2.267161147610e+00 2.265212417382e+00 2.263266459665e+00 2.261317828532e+00 2.259369283883e+00 2.257426414466e+00 2.255480185787e+00 2.253543496216e+00 2.251606895411e+00 2.249678681888e+00 2.247758187725e+00 2.245841947661e+00 2.243940430517e+00 2.242042384657e+00 2.240162216453e+00 2.238288124775e+00 2.236432615899e+00 2.234590403741e+00 2.232762061243e+00 2.230954326010e+00 2.229158012225e+00 2.227389826903e+00 2.225634057224e+00 2.223903527889e+00 2.222194212793e+00 2.220507051504e+00 2.218850171852e+00 2.217211398440e+00 2.215608478186e+00 2.214027135289e+00 2.212479013479e+00 2.210960519378e+00 2.209471524849e+00 2.208022408726e+00 2.206597701727e+00 2.205217640301e+00 2.203867064963e+00 2.202557935013e+00 2.201286477586e+00 2.200051993493e+00 2.198864813231e+00 2.197710175334e+00 2.196607912955e+00 2.195542143464e+00 2.194527370316e+00 2.193556154197e+00 2.192628831351e+00 2.191757332384e+00 2.190926197358e+00 2.190153797583e+00 2.189423888653e+00 2.188752440231e+00 2.188130731310e+00 2.187562341559e+00 2.187052350979e+00 2.186590478684e+00 2.186193753706e+00 2.185843280872e+00 2.185558588780e+00 2.185327708113e+00 2.185156785508e+00 2.185048018730e+00 2.184993380924e+00 2.185007484502e+00 2.185073199239e+00 2.185209566418e+00 2.185400609064e+00 2.185657839201e+00 2.185978111305e+00 2.186356504371e+00 2.186806106431e+00 2.187308925973e+00 2.187885661686e+00 2.188516844501e+00 2.189217511593e+00 2.189979612064e+00 2.190802312047e+00 2.191697409182e+00 2.192643950839e+00 2.193666590787e+00 2.194739598662e+00 2.195882890992e+00 2.197087643735e+00 2.198349285900e+00 2.199680251275e+00 2.201061598058e+00 2.202514840444e+00 2.204014090952e+00 2.205583038393e+00 2.207205384709e+00 2.208883516328e+00 2.210622850077e+00 2.212408730106e+00 2.214260893624e+00 2.216153953329e+00 2.218108474040e+00 2.220108284115e+00 2.222159145261e+00 2.224261893463e+00 2.226403513835e+00 2.228600913976e+00 2.230831606183e+00 2.233113862708e+00 2.235430582759e+00 2.237788985026e+00 2.240188400201e+00 2.242615077552e+00 2.245085900232e+00 2.247578901709e+00 2.250110049818e+00 2.252665102882e+00 2.255246536727e+00 2.257856262865e+00 2.260480608626e+00 2.263133664970e+00 2.265796033465e+00 2.268479443679e+00 2.271172350258e+00 2.273875828890e+00 2.276591430344e+00 2.279306083651e+00 2.282032110376e+00 2.284752262064e+00 2.287473843295e+00 2.290189574417e+00 2.292896864512e+00 2.295600249117e+00 2.298283177931e+00 2.300958500074e+00 2.303609089070e+00 2.306243895026e+00 2.308852920060e+00 2.311435202785e+00 2.313991670463e+00 2.316510516210e+00 2.318999096055e+00 2.321444770310e+00 2.323854227413e+00 2.326216817123e+00 2.328534637249e+00 2.330801304300e+00 2.333015421599e+00 2.335175965004e+00 2.337273840605e+00 2.339315224974e+00 2.341288134100e+00 2.343195288425e+00 2.345030647361e+00 2.346795090579e+00 2.348482297694e+00 2.350088466664e+00 2.351616163042e+00 2.353054058735e+00 2.354410236588e+00 2.355670750487e+00 2.356842630029e+00 2.357914963266e+00 2.358887656988e+00 2.359765180407e+00 2.360529829469e+00 2.361198641554e+00 2.361747884511e+00 2.362191995048e+00 2.362520857584e+00 2.362727398563e+00 2.362827456871e+00 2.362790060408e+00 2.362646671369e+00 2.362362466142e+00 2.361959736720e+00 2.361426109303e+00 2.360753681111e+00 2.359963655309e+00 2.359016413462e+00 2.357953005732e+00 2.356734728526e+00 2.355384125734e+00 2.353895341418e+00 2.352246050413e+00 2.350477547893e+00 2.348535557458e+00 2.346469400225e+00 2.344240064807e+00 2.341864500848e+00 2.339350013458e+00 2.336660114799e+00 2.333849701866e+00 2.330856765705e+00 2.327733769732e+00 2.324446962221e+00 2.321002729758e+00 2.317423969352e+00 2.313661422807e+00 2.309779051137e+00 2.305712915347e+00 2.301511822953e+00 2.297156493095e+00 2.292632887910e+00 2.287986288578e+00 2.283151686733e+00 2.278201717732e+00 2.273078756819e+00 2.267816134045e+00 2.262414540034e+00 2.256842988291e+00 2.251160837319e+00 2.245301824870e+00 2.239327897364e+00 2.233201143520e+00 2.226932131641e+00 2.220547364089e+00 2.213997930022e+00 2.207350137868e+00 2.200545785362e+00 2.193629599026e+00 2.186587836886e+00 2.179410500530e+00 2.172137434892e+00 2.164719589499e+00 2.157211898715e+00 2.149579890266e+00 2.141839555099e+00 2.134005229758e+00 2.126049954988e+00 2.118017161634e+00 2.109870125455e+00 2.101641207982e+00 2.093322599193e+00 2.084909770666e+00 2.076427560351e+00 2.067853355894e+00 2.059212053128e+00 2.050496123849e+00 2.041707674885e+00 2.032863074789e+00 2.023945140993e+00 2.014978724519e+00 2.005954296813e+00 1.996874554165e+00 1.987756988070e+00 1.978583069684e+00 1.969378503227e+00 1.960132383856e+00 1.950847663057e+00 1.941544271729e+00 1.932197018044e+00 1.922841571746e+00 1.913453943145e+00 1.904051336188e+00 1.894640547026e+00 1.885203160464e+00 1.875776284722e+00 1.866325495720e+00 1.856883622313e+00 1.847438708087e+00 1.837987504849e+00 1.828559270904e+00 1.819117832183e+00 1.809704883597e+00 1.800293032204e+00 1.790898561491e+00 1.781528762568e+00 1.772165047758e+00 1.762840379163e+00 1.753525041640e+00 1.744246753174e+00 1.734995223522e+00 1.725769221369e+00 1.716588754565e+00 1.707429171390e+00 1.698321146095e+00 1.689244352649e+00 1.680214002997e+00 1.671228546899e+00 1.662284062126e+00 1.653398461684e+00 1.644554094355e+00 1.635774439469e+00 1.627042884456e+00 1.618373687228e+00 1.609767496259e+00 1.601221965410e+00 1.592750553596e+00 1.584339927216e+00 1.576010747201e+00 1.567750765232e+00 1.559574556594e+00 1.551479203739e+00 1.543465641375e+00 1.535547136672e+00 1.527712154935e+00 1.519980022064e+00 1.512340822299e+00 1.504804846386e+00 1.497377111190e+00 1.490051421725e+00 1.482845544817e+00 1.475746844508e+00 1.468772038499e+00 1.461915638342e+00 1.455184395923e+00 1.448581931065e+00 1.442104399434e+00 1.435764627254e+00 1.429552862523e+00 1.423481734027e+00 1.417545798756e+00 1.411747982047e+00 1.406093104700e+00 1.400570804147e+00 1.395195546829e+00 1.389952439143e+00 1.384852129176e+00 1.379884812406e+00 1.375050948633e+00 1.370351947131e+00 1.365772607520e+00 1.361323836168e+00 1.356988403814e+00 1.352768602788e+00 1.348654021822e+00 1.344638275664e+00 1.340716304408e+00 1.336874208440e+00 1.333113356367e+00 1.329410706257e+00 1.325768703954e+00 1.322168233945e+00 1.318599799694e+00 1.315056680635e+00 1.311516957798e+00 1.307980932192e+00 1.304419845644e+00 1.300834302322e+00 1.297202914754e+00 1.293512671560e+00 1.289755457230e+00 1.285906793831e+00 1.281966303184e+00 1.277907042714e+00 1.273726207456e+00 1.269405166030e+00 1.264932347000e+00 1.260299288338e+00 1.255486222123e+00 1.250494895818e+00 1.245301041887e+00 1.239909966547e+00 1.234303565256e+00 1.228477635327e+00 1.222432534735e+00 1.216150531360e+00 1.209647434186e+00 1.202903053747e+00 1.195933632466e+00 1.188727948193e+00 1.181296013471e+00 1.173646725548e+00 1.165775015040e+00 1.157709485689e+00 1.149436544977e+00 1.140993203760e+00 1.132377723846e+00 1.123613289651e+00 1.114726200739e+00 1.105718160857e+00 1.096640201997e+00 1.087487008117e+00 1.078313984689e+00 1.069130989162e+00 1.059973204215e+00 1.050884117966e+00 1.041872489988e+00 1.033008901521e+00 1.024289533556e+00 1.015787154126e+00 1.007513648134e+00 9.995147666609e-01 9.918394761982e-01 9.844956354492e-01 9.775573899084e-01 9.710175780278e-01 9.649463762269e-01 9.593506256119e-01 9.542606393719e-01 9.497202005034e-01 9.457156668490e-01 9.423120003643e-01 9.394737530470e-01 9.372520239922e-01 9.356313489086e-01 9.346120327871e-01 9.342156428313e-01 9.343917531548e-01 9.351811945815e-01 9.365201634939e-01 9.384260434387e-01 9.408590457996e-01 9.437898373655e-01 9.472148620190e-01 9.510656863331e-01 9.553544229174e-01 9.600051482933e-01 9.650164205688e-01 9.703397910722e-01 9.759302435858e-01 9.817810823378e-01 9.878188394788e-01 9.940515946010e-01 1.000408922176e+00 1.006883244663e+00 1.013437544427e+00 1.020030674643e+00 1.026659758500e+00 1.033266119620e+00 1.039855299388e+00 1.046378134678e+00 1.052825336449e+00 1.059173562482e+00 1.065390893932e+00 1.071476465529e+00 1.077384547485e+00 1.083121421528e+00 1.088643614252e+00 1.093947762579e+00 1.099008982049e+00 1.103799187642e+00 1.108315825943e+00 1.112512475759e+00 1.116395160060e+00 1.119919571013e+00 1.123074511628e+00 1.125841186577e+00 1.128180194077e+00 1.130095201730e+00 1.131536330393e+00 1.132505508596e+00 1.132975414175e+00 1.132919412348e+00 1.132344092482e+00 1.131208262455e+00 1.129530868986e+00 1.127290754358e+00 1.124486509548e+00 1.121140286994e+00 1.117238483745e+00 1.112823404244e+00 1.107907061588e+00 1.102523972679e+00 1.096725970835e+00 1.090548065417e+00 1.084066557261e+00 1.077341221718e+00 1.070453432502e+00 1.063493806916e+00 1.056552702672e+00 1.049736211967e+00 1.043158059138e+00 1.036927982810e+00 1.031164168135e+00 1.025994548271e+00 1.021518683730e+00 1.017870001861e+00 1.015140672345e+00 1.013424433657e+00 1.012823407190e+00 1.013369395022e+00 1.015147675977e+00 1.018157851290e+00 1.022412620927e+00 1.027912945151e+00 1.034586993011e+00 1.042413307120e+00 1.051284130908e+00 1.061118138017e+00 1.071804131380e+00 1.083213688453e+00 1.095225352225e+00 1.107691176009e+00 1.120486147358e+00 1.133449347086e+00 1.146468722866e+00 1.159385917892e+00 1.172087090068e+00 1.184455951916e+00 1.196357421053e+00 1.207724790301e+00 1.218427091470e+00 1.228409549722e+00 1.237583444885e+00 1.245884353224e+00 1.253269760297e+00 1.259666019051e+00 1.265065901652e+00 1.269397108235e+00 1.272660254223e+00 1.274816371981e+00 1.275836618760e+00 1.275725740634e+00 1.274434890462e+00 1.271983339502e+00 1.268330582383e+00 1.263488636182e+00 1.257442561973e+00 1.250185674271e+00 1.241741747227e+00 1.232090512447e+00 1.221282796235e+00 1.209320080922e+00 1.196258699632e+00 1.182143001788e+00 1.167031637366e+00 1.151027694860e+00 1.134194904844e+00 1.116680376134e+00 1.098585335307e+00 1.080071990029e+00 1.061299119855e+00 1.042429760876e+00 1.023669989555e+00 1.005190559168e+00 9.872141100848e-01 9.699289450779e-01 9.535488175995e-01 9.382664741740e-01 9.242746413057e-01 9.117575718337e-01 9.008707118756e-01 8.917764227523e-01 8.845830958095e-01 8.794158437110e-01 8.763326388503e-01 8.753996467995e-01 8.766258400785e-01 8.799943625291e-01 8.854664598416e-01 8.929271377721e-01 9.022662646790e-01 9.132809391591e-01 9.257698407647e-01 9.394550035957e-01 9.540352494925e-01 9.691879135430e-01 9.845303584987e-01 9.958036179514e-01 1.005688961363e+00 1.014784929121e+00 1.023831012596e+00 1.033299399474e+00 1.043172689450e+00 1.052909338986e+00 1.061597152804e+00 1.068291140306e+00 1.072375034464e+00 1.073757440276e+00 1.072896274742e+00 1.070646700238e+00 1.067931935422e+00 1.065374098901e+00 1.063097126582e+00 1.060684517827e+00 1.057357631513e+00 1.052322468843e+00 1.045087166033e+00 1.035634890123e+00 1.024423480182e+00 1.012192579779e+00 9.996030641978e-01 9.869190931229e-01 9.738579739143e-01 9.596214432794e-01 9.431850813306e-01 9.237353330338e-01 9.011006629316e-01 8.784179944517e-01 8.351742640917e-01 7.564303363643e-01 6.822870034786e-01 6.605015281202e-01 7.080729740163e-01 7.901381633930e-01 8.570853432859e-01 8.764019102729e-01 8.394482076054e-01 7.622037337949e-01 6.854098043997e-01 6.617871986784e-01 7.119601350995e-01 7.995644532369e-01 8.722772004445e-01 8.967641550494e-01 8.659250060736e-01 7.998399088095e-01 7.443457373751e-01 7.510726442436e-01 8.298610956925e-01 9.378381116472e-01 1.022777239153e+00 1.051613635717e+00 1.016468026253e+00 9.361439518458e-01 8.565509217208e-01 8.363598008689e-01 9.003464574966e-01 1.011477268490e+00 1.110618241559e+00 1.154906640120e+00 1.126943416214e+00 1.035291752124e+00 9.150413557202e-01 8.247000738307e-01 8.178048322662e-01 8.893657288404e-01 9.809993318527e-01 1.036726913503e+00 1.027934233461e+00 9.548366189163e-01 8.460377095222e-01 7.568549499924e-01 7.456620143431e-01 8.162372389468e-01 9.117718415895e-01 9.726619324392e-01 9.647691899762e-01 8.810314743891e-01 7.417640854401e-01 6.024597994644e-01 5.566127459483e-01 6.500787148605e-01 8.092105030409e-01 9.525543807179e-01 1.039119871896e+00 1.057779282814e+00 1.019891935686e+00 9.550070494846e-01 9.026147880150e-01 8.930252407694e-01 9.259413361547e-01 9.742685189275e-01 1.009310900954e+00 1.018865922252e+00 1.011358465284e+00 1.010373440790e+00 1.039479720022e+00 1.103116908796e+00 1.181430186031e+00 1.243229211473e+00 1.261497943820e+00 1.221898446117e+00 1.126318606342e+00 9.947834659494e-01 8.666931739894e-01 7.945533539349e-01 8.113758572396e-01 8.948992536310e-01 9.917238589070e-01 1.058274605156e+00 1.071233021902e+00 1.024719123610e+00 9.275615291313e-01 8.028487890211e-01 6.896616435933e-01 6.380261224371e-01 6.749283906562e-01 7.726441337122e-01 8.813430651159e-01 9.642286432825e-01 1.001922810181e+00 9.899397375585e-01 9.381958100058e-01 8.722113675169e-01 8.307241837796e-01 8.484373140346e-01 9.273132004815e-01 1.034327666875e+00 1.128092830213e+00 1.177603083894e+00 1.167894492045e+00 1.101764012594e+00 1.001458238117e+00 9.086721735177e-01 8.720554124828e-01 9.114275114959e-01 9.957220138859e-01 1.072431119934e+00 1.100618119536e+00 1.060848592213e+00 9.561672874987e-01 8.135563208366e-01 6.873239697914e-01 6.459684070830e-01 7.061880687971e-01 8.057106071634e-01 8.761915691830e-01 8.800258628753e-01 8.089153455696e-01 6.831556431645e-01 5.605366295992e-01 5.363356927428e-01 6.445155411866e-01 8.031817591916e-01 9.319932005699e-01 9.888411360505e-01 9.604686229316e-01 8.598794535249e-01 7.323069734035e-01 6.618556104884e-01 7.227621301426e-01 8.819398130893e-01 1.051882330738e+00 1.170680851171e+00 1.209081149668e+00 1.194202176015e+00
 1.320456165754e+00 1.319627525483e+00 1.318709902654e+00 1.317570173002e+00 1.316207274040e+00 1.314688199829e+00 1.313175048549e+00 1.311890747916e+00 1.310934717107e+00 1.310156843171e+00 1.309274323585e+00 1.308109844004e+00 1.306678039814e+00 1.305113964263e+00 1.303610508844e+00 1.302373284007e+00 1.301477379204e+00 1.300744551208e+00 1.299846567153e+00 1.298575663734e+00 1.297009589336e+00 1.295396618057e+00 1.293964096353e+00 1.292813639247e+00 1.291909805188e+00 1.291073676931e+00 1.290063001070e+00 1.288728713270e+00 1.287137737126e+00 1.285520384959e+00 1.284101913340e+00 1.282998386690e+00 1.282146037551e+00 1.281324396644e+00 1.280264866073e+00 1.278849190804e+00 1.277208107894e+00 1.275619916205e+00 1.274296110049e+00 1.273267879642e+00 1.272409173502e+00 1.271522521463e+00 1.270419052310e+00 1.269013942603e+00 1.267403719491e+00 1.265823067567e+00 1.264497283114e+00 1.263498256282e+00 1.262702838640e+00 1.261860115164e+00 1.260727615617e+00 1.259238262950e+00 1.257571975280e+00 1.256032403663e+00 1.254825868458e+00 1.253922329099e+00 1.253113460683e+00 1.252160871608e+00 1.250924458732e+00 1.249420776807e+00 1.247820168747e+00 1.246348882242e+00 1.245154418799e+00 1.244224456147e+00 1.243408116402e+00 1.242482827029e+00 1.241264313257e+00 1.239726550181e+00 1.238063396354e+00 1.236583093660e+00 1.235482576110e+00 1.234710122822e+00 1.233997897248e+00 1.233032932499e+00 1.231657906350e+00 1.229986764466e+00 1.228343977139e+00 1.227033995234e+00 1.226125851993e+00 1.225421576142e+00 1.224612532723e+00 1.223467599871e+00 1.221964227760e+00 1.220302672088e+00 1.218778477531e+00 1.217589773718e+00 1.216711659011e+00 1.215937465865e+00 1.215006787236e+00 1.213750819905e+00 1.212188868216e+00 1.210529228884e+00 1.209042054661e+00 1.207877188977e+00 1.206980335283e+00 1.206134214538e+00 1.205091337243e+00 1.203713632136e+00 1.202069292557e+00 1.200391405857e+00 1.198925677153e+00 1.197774825966e+00 1.196850963045e+00 1.195941053204e+00 1.194820768097e+00 1.193388980517e+00 1.191733553701e+00 1.190081611143e+00 1.188665318782e+00 1.187582416988e+00 1.186748287406e+00 1.185925803388e+00 1.184856350734e+00 1.183428274909e+00 1.181770562424e+00 1.180178620097e+00 1.178925678263e+00 1.178086150696e+00 1.177468878729e+00 1.176722483279e+00 1.175567667274e+00 1.174007697538e+00 1.172331798119e+00 1.170907653288e+00 1.169929134564e+00 1.169279357877e+00 1.168612279379e+00 1.167595537282e+00 1.166149170349e+00 1.164490337223e+00 1.162953797385e+00 1.161753660448e+00 1.160864404782e+00 1.160059540911e+00 1.159086537813e+00 1.157832963768e+00 1.156381155147e+00 1.154916772567e+00 1.153597850612e+00 1.152486789671e+00 1.151539229563e+00 1.150635599062e+00 1.149652510098e+00 1.148525882478e+00 1.147272117205e+00 1.145978648902e+00 1.144771492253e+00 1.143733773236e+00 1.142846004514e+00 1.141991890486e+00 1.141045697640e+00 1.139949921779e+00 1.138746251145e+00 1.137543257426e+00 1.136439275745e+00 1.135458166774e+00 1.134543380592e+00 1.133619841721e+00 1.132637732453e+00 1.131585366158e+00 1.130492700554e+00 1.129409153310e+00 1.128375020602e+00 1.127407074921e+00 1.126495470722e+00 1.125601988984e+00 1.124679024551e+00 1.123704812848e+00 1.122699250212e+00 1.121700313920e+00 1.120738845690e+00 1.119820981849e+00 1.118926404541e+00 1.118030865000e+00 1.117122198656e+00 1.116210923069e+00 1.115301224530e+00 1.114394434835e+00 1.113495507078e+00 1.112611657411e+00 1.111750922770e+00 1.110915289875e+00 1.110097847157e+00 1.109281563078e+00 1.108455063379e+00 1.107626911241e+00 1.106811477307e+00 1.106018406240e+00 1.105246044059e+00 1.104482044952e+00 1.103718854743e+00 1.102952917975e+00 1.102197519022e+00 1.101458385138e+00 1.100733361676e+00 1.100010330028e+00 1.099287583363e+00 1.098570757657e+00 1.097870010359e+00 1.097192029523e+00 1.096529331609e+00 1.095869834284e+00 1.095212929992e+00 1.094570109551e+00 1.093950928809e+00 1.093353380983e+00 1.092765300815e+00 1.092177917609e+00 1.091597272382e+00 1.091034539444e+00 1.090491469575e+00 1.089960907631e+00 1.089433173912e+00 1.088909414132e+00 1.088396493211e+00 1.087901506548e+00 1.087424414081e+00 1.086957086753e+00 1.086499018890e+00 1.086053902453e+00 1.085626987019e+00 1.085216122002e+00 1.084816881375e+00 1.084429732500e+00 1.084056565105e+00 1.083699235754e+00 1.083356616808e+00 1.083026009817e+00 1.082705315889e+00 1.082398070073e+00 1.082109106100e+00 1.081836219274e+00 1.081576796554e+00 1.081331215470e+00 1.081097446948e+00 1.080880747386e+00 1.080682808532e+00 1.080501850191e+00 1.080336616437e+00 1.080184377115e+00 1.080046716890e+00 1.079925407604e+00 1.079820821914e+00 1.079734456576e+00 1.079664400568e+00 1.079608825693e+00 1.079569676795e+00 1.079547046259e+00 1.079540383934e+00 1.079551610896e+00 1.079580655693e+00 1.079624904588e+00 1.079686165057e+00 1.079765919416e+00 1.079861544728e+00 1.079976310136e+00 1.080109273539e+00 1.080257438161e+00 1.080422493031e+00 1.080607900918e+00 1.080811594926e+00 1.081033507833e+00 1.081273890328e+00 1.081531968177e+00 1.081808087684e+00 1.082104992270e+00 1.082420299962e+00 1.082752310644e+00 1.083104749828e+00 1.083477944508e+00 1.083867704060e+00 1.084277186354e+00 1.084708381703e+00 1.085156383857e+00 1.085625581273e+00 1.086114576469e+00 1.086621964869e+00 1.087148812985e+00 1.087697047355e+00 1.088265580877e+00 1.088852643573e+00 1.089461499021e+00 1.090088647340e+00 1.090737415313e+00 1.091407424613e+00 1.092097417480e+00 1.092807839994e+00 1.093540399868e+00 1.094294126248e+00 1.095066655828e+00 1.095860937924e+00 1.096676683586e+00 1.097511896774e+00 1.098370200632e+00 1.099250061374e+00 1.100148851096e+00 1.101071200889e+00 1.102014534660e+00 1.102978479347e+00 1.103964870303e+00 1.104973206130e+00 1.106003815138e+00 1.107055699857e+00 1.108129819477e+00 1.109224572658e+00 1.110341814390e+00 1.111481933044e+00 1.112643574163e+00 1.113828296726e+00 1.115034164923e+00 1.116263170199e+00 1.117513683751e+00 1.118787986356e+00 1.120083971616e+00 1.121402017710e+00 1.122742037084e+00 1.124105713795e+00 1.125490848437e+00 1.126900301283e+00 1.128330828105e+00 1.129784620896e+00 1.131262912818e+00 1.132762128179e+00 1.134282910979e+00 1.135826417361e+00 1.137393156059e+00 1.138982149929e+00 1.140595018913e+00 1.142232484929e+00 1.143890032282e+00 1.145571156631e+00 1.147275769261e+00 1.149000986456e+00 1.150749487462e+00 1.152522190164e+00 1.154315226214e+00 1.156134302592e+00 1.157975170381e+00 1.159838716982e+00 1.161724784376e+00 1.163632410656e+00 1.165563061360e+00 1.167516873584e+00 1.169493494963e+00 1.171492379259e+00 1.173515982037e+00 1.175561557038e+00 1.177628413205e+00 1.179718056060e+00 1.181829906213e+00 1.183963321846e+00 1.186122234468e+00 1.188304541901e+00 1.190508317378e+00 1.192734931006e+00 1.194981699343e+00 1.197250502491e+00 1.199543418623e+00 1.201857661396e+00 1.204194352986e+00 1.206556142035e+00 1.208939523765e+00 1.211342680363e+00 1.213767855515e+00 1.216213086806e+00 1.218683466228e+00 1.221175951426e+00 1.223690369332e+00 1.226225584573e+00 1.228783390272e+00 1.231361725059e+00 1.233961281118e+00 1.236583107446e+00 1.239225804119e+00 1.241890021331e+00 1.244577719694e+00 1.247284112980e+00 1.250012124842e+00 1.252760837348e+00 1.255531251619e+00 1.258322521677e+00 1.261134077491e+00 1.263966913712e+00 1.266820423354e+00 1.269694720304e+00 1.272589871963e+00 1.275505895182e+00 1.278441435587e+00 1.281397496814e+00 1.284373286345e+00 1.287369288259e+00 1.290386743467e+00 1.293424872000e+00 1.296482010764e+00 1.299558891452e+00 1.302655244813e+00 1.305770049306e+00 1.308906538989e+00 1.312062696764e+00 1.315238598769e+00 1.318432068185e+00 1.321645882870e+00 1.324877565724e+00 1.328128498944e+00 1.331397986449e+00 1.334686654159e+00 1.337993434227e+00 1.341319515808e+00 1.344663807825e+00 1.348026426306e+00 1.351406049198e+00 1.354803329832e+00 1.358220911083e+00 1.361654431962e+00 1.365106341227e+00 1.368577495992e+00 1.372065095734e+00 1.375570078357e+00 1.379090743670e+00 1.382630184561e+00 1.386186538916e+00 1.389761193270e+00 1.393352075072e+00 1.396957792875e+00 1.400581654154e+00 1.404220494113e+00 1.407875525618e+00 1.411549143251e+00 1.415236795637e+00 1.418941476199e+00 1.422660216788e+00 1.426394284033e+00 1.430144732440e+00 1.433910779023e+00 1.437692125540e+00 1.441488075269e+00 1.445299300202e+00 1.449123936550e+00 1.452964161763e+00 1.456817950046e+00 1.460687674583e+00 1.464570088244e+00 1.468469252309e+00 1.472380753013e+00 1.476304596950e+00 1.480242218316e+00 1.484193483006e+00 1.488159766435e+00 1.492138442982e+00 1.496130846456e+00 1.500135122362e+00 1.504151554294e+00 1.508180718896e+00 1.512223783352e+00 1.516279655945e+00 1.520347881662e+00 1.524428242110e+00 1.528518303382e+00 1.532621401878e+00 1.536736193498e+00 1.540863783229e+00 1.545003109389e+00 1.549152383146e+00 1.553309821303e+00 1.557480352367e+00 1.561659987484e+00 1.565851508832e+00 1.570053879588e+00 1.574266180775e+00 1.578486263354e+00 1.582716407496e+00 1.586955008191e+00 1.591206083365e+00 1.595465171430e+00 1.599731884533e+00 1.604008376711e+00 1.608292075392e+00 1.612584727547e+00 1.616886861649e+00 1.621197399550e+00 1.625515272856e+00 1.629841143730e+00 1.634173650032e+00 1.638514441281e+00 1.642862717125e+00 1.647218265860e+00 1.651581769984e+00 1.655951018820e+00 1.660326212455e+00 1.664708511182e+00 1.669096134201e+00 1.673491427999e+00 1.677892672716e+00 1.682296514736e+00 1.686708171753e+00 1.691123725187e+00 1.695545145912e+00 1.699971269713e+00 1.704401868695e+00 1.708836779303e+00 1.713276757406e+00 1.717719515253e+00 1.722166704423e+00 1.726617501202e+00 1.731071633248e+00 1.735530147749e+00 1.739989631200e+00 1.744454475454e+00 1.748921257383e+00 1.753388490354e+00 1.757859516587e+00 1.762333009359e+00 1.766806960813e+00 1.771285579726e+00 1.775761730461e+00 1.780241077392e+00 1.784721275084e+00 1.789201207358e+00 1.793684640724e+00 1.798166092878e+00 1.802647613622e+00 1.807130549233e+00 1.811612071561e+00 1.816094569223e+00 1.820575800701e+00 1.825054756302e+00 1.829535133363e+00 1.834013148637e+00 1.838488379168e+00 1.842964460773e+00 1.847435790156e+00 1.851907114253e+00 1.856375950737e+00 1.860840414948e+00 1.865303698159e+00 1.869762140148e+00 1.874220464272e+00 1.878673599439e+00 1.883121204035e+00 1.887567109642e+00 1.892008516708e+00 1.896444153933e+00 1.900877630849e+00 1.905303931348e+00 1.909726484240e+00 1.914144244774e+00 1.918555198124e+00 1.922962557286e+00 1.927361457665e+00 1.931756032113e+00 1.936143215299e+00 1.940522926344e+00 1.944897828644e+00 1.949263920521e+00 1.953623496388e+00 1.957975555061e+00 1.962318938271e+00 1.966654761161e+00 1.970983151955e+00 1.975301805755e+00 1.979611397526e+00 1.983912837116e+00 1.988203876344e+00 1.992487402474e+00 1.996760885203e+00 2.001022746180e+00 2.005276774080e+00 2.009518198248e+00 2.013750543706e+00 2.017969921020e+00 2.022180188250e+00 2.026377664218e+00 2.030562924459e+00 2.034738154563e+00 2.038900095772e+00 2.043049468773e+00 2.047186939379e+00 2.051311742336e+00 2.055422963922e+00 2.059520823638e+00 2.063603821996e+00 2.067673892861e+00 2.071730385668e+00 2.075772793306e+00 2.079799455492e+00 2.083809763422e+00 2.087807517879e+00 2.091788211254e+00 2.095755904681e+00 2.099705267894e+00 2.103638371898e+00 2.107555344047e+00 2.111455898550e+00 2.115340773108e+00 2.119207247259e+00 2.123055862034e+00 2.126886880026e+00 2.130700715554e+00 2.134495313160e+00 2.138272718771e+00 2.142029727766e+00 2.145768947242e+00 2.149488486043e+00 2.153187701277e+00 2.156868727538e+00 2.160529641338e+00 2.164168708705e+00 2.167788461409e+00 2.171387648413e+00 2.174965020669e+00 2.178520554929e+00 2.182055365390e+00 2.185569673512e+00 2.189058824712e+00 2.192527727330e+00 2.195972866230e+00 2.199396568856e+00 2.202795460180e+00 2.206172292231e+00 2.209523942165e+00 2.212853180632e+00 2.216157646435e+00 2.219438398247e+00 2.222693394330e+00 2.225922917592e+00 2.229129221817e+00 2.232309011856e+00 2.235462947822e+00 2.238590954761e+00 2.241692370225e+00 2.244769015784e+00 2.247817036528e+00 2.250838606312e+00 2.253833444997e+00 2.256799484137e+00 2.259738783615e+00 2.262650052014e+00 2.265533596539e+00 2.268387159411e+00 2.271213371128e+00 2.274010433343e+00 2.276778120335e+00 2.279516064949e+00 2.282225215154e+00 2.284903564638e+00 2.287552603704e+00 2.290169357976e+00 2.292756522270e+00 2.295313495968e+00 2.297838880454e+00 2.300332780071e+00 2.302794310603e+00 2.305225206176e+00 2.307623180760e+00 2.309990412382e+00 2.312324133639e+00 2.314624922894e+00 2.316894124523e+00 2.319128412191e+00 2.321330847641e+00 2.323498196724e+00 2.325632816323e+00 2.327733220583e+00 2.329799299690e+00 2.331831589210e+00 2.333828586318e+00 2.335790619270e+00 2.337718339727e+00 2.339610588437e+00 2.341467186401e+00 2.343289367602e+00 2.345073673428e+00 2.346824506569e+00 2.348538176946e+00 2.350215281815e+00 2.351855339956e+00 2.353460672131e+00 2.355028314965e+00 2.356557380713e+00 2.358051764148e+00 2.359507274212e+00 2.360926087100e+00 2.362308038119e+00 2.363651887164e+00 2.364957767400e+00 2.366224878450e+00 2.367454301836e+00 2.368646502932e+00 2.369798992364e+00 2.370913662760e+00 2.371989094994e+00 2.373026080116e+00 2.374024292338e+00 2.374983927846e+00 2.375904892373e+00 2.376785903611e+00 2.377628223424e+00 2.378431146832e+00 2.379194791268e+00 2.379918571320e+00 2.380603733720e+00 2.381248235501e+00 2.381853953462e+00 2.382420519460e+00 2.382946626059e+00 2.383432868884e+00 2.383878578397e+00 2.384286276635e+00 2.384653241601e+00 2.384981100446e+00 2.385268495574e+00 2.385516899146e+00 2.385725281137e+00 2.385893282717e+00 2.386021730123e+00 2.386110254534e+00 2.386160800666e+00 2.386169744441e+00 2.386139830956e+00 2.386070797663e+00 2.385961178017e+00 2.385813697173e+00 2.385626234055e+00 2.385399805076e+00 2.385134067036e+00 2.384829370230e+00 2.384487153361e+00 2.384104156644e+00 2.383684778591e+00 2.383225237310e+00 2.382728602072e+00 2.382193092062e+00 2.381620116208e+00 2.381009549013e+00 2.380360864256e+00 2.379675536653e+00 2.378953927683e+00 2.378194274937e+00 2.377398566983e+00 2.376566013609e+00 2.375699085520e+00 2.374793726494e+00 2.373856258871e+00 2.372881603868e+00 2.371871721299e+00 2.370828447977e+00 2.369750126840e+00 2.368638097447e+00 2.367492818793e+00 2.366313780232e+00 2.365103353363e+00 2.363858648804e+00 2.362584730855e+00 2.361276348112e+00 2.359939279402e+00 2.358570944339e+00 2.357171721634e+00 2.355744328800e+00 2.354285918774e+00 2.352801550559e+00 2.351285511824e+00 2.349744565376e+00 2.348175364480e+00 2.346578547544e+00 2.344958631554e+00 2.343310213564e+00 2.341640121708e+00 2.339943806936e+00 2.338224180367e+00 2.336482096669e+00 2.334715975200e+00 2.332932759457e+00 2.331125031912e+00 2.329300107602e+00 2.327452966124e+00 2.325587181562e+00 2.323706152088e+00 2.321804083916e+00 2.319889234547e+00 2.317955240329e+00 2.316009111269e+00 2.314047347142e+00 2.312073338391e+00 2.310087644822e+00 2.308087446005e+00 2.306080700055e+00 2.304060743959e+00 2.302035739686e+00 2.299999629762e+00 2.297957070859e+00 2.295910624751e+00 2.293855241266e+00 2.291800519456e+00 2.289736545953e+00 2.287675803939e+00 2.285611785695e+00 2.283545991316e+00 2.281485107684e+00 2.279419657903e+00 2.277364763586e+00 2.275307593191e+00 2.273259727341e+00 2.271216122937e+00 2.269178772880e+00 2.267153941675e+00 2.265132233716e+00 2.263128300939e+00 2.261129288667e+00 2.259147227864e+00 2.257178211496e+00 2.255222330949e+00 2.253288575269e+00 2.251362352933e+00 2.249464267133e+00 2.247578310241e+00 2.245719097520e+00 2.243879729163e+00 2.242061049880e+00 2.240273824443e+00 2.238503282617e+00 2.236768254927e+00 2.235052829104e+00 2.233373548344e+00 2.231720886779e+00 2.230098856540e+00 2.228514337557e+00 2.226955654428e+00 2.225440063823e+00 2.223952950841e+00 2.222509451342e+00 2.221101361320e+00 2.219731060833e+00 2.218406775871e+00 2.217117829780e+00 2.215878890545e+00 2.214675267284e+00 2.213524003640e+00 2.212414796806e+00 2.211352229034e+00 2.210340507923e+00 2.209370895348e+00 2.208460373347e+00 2.207590716076e+00 2.206783115873e+00 2.206019818991e+00 2.205312493866e+00 2.204661760491e+00 2.204059666340e+00 2.203521908979e+00 2.203031250549e+00 2.202607798954e+00 2.202232808241e+00 2.201921694847e+00 2.201670130664e+00 2.201472550812e+00 2.201342734959e+00 2.201263542724e+00 2.201255799297e+00 2.201299454077e+00 2.201412206409e+00 2.201583050463e+00 2.201814289950e+00 2.202115072466e+00 2.202467498939e+00 2.202895826619e+00 2.203373096706e+00 2.203923009371e+00 2.204531495511e+00 2.205199944216e+00 2.205937060471e+00 2.206726649651e+00 2.207589367267e+00 2.208501507798e+00 2.209483556190e+00 2.210521232148e+00 2.211619295122e+00 2.212779588502e+00 2.213991596199e+00 2.215273062852e+00 2.216598639910e+00 2.217992809565e+00 2.219434495861e+00 2.220934405320e+00 2.222488789143e+00 2.224089266801e+00 2.225751634256e+00 2.227452521481e+00 2.229212981700e+00 2.231013501404e+00 2.232864309470e+00 2.234759769100e+00 2.236694318822e+00 2.238679428990e+00 2.240694843260e+00 2.242759255849e+00 2.244852772534e+00 2.246984355720e+00 2.249151131535e+00 2.251344078711e+00 2.253573601928e+00 2.255823766207e+00 2.258105336586e+00 2.260405173438e+00 2.262728222848e+00 2.265073809981e+00 2.267427767616e+00 2.269804390052e+00 2.272186175718e+00 2.274583491200e+00 2.276984649539e+00 2.279390806803e+00 2.281802825710e+00 2.284206864507e+00 2.286617373159e+00 2.289014013651e+00 2.291408764992e+00 2.293787866425e+00 2.296154014932e+00 2.298504940903e+00 2.300831669709e+00 2.303143234367e+00 2.305422893074e+00 2.307679860281e+00 2.309901442611e+00 2.312092076415e+00 2.314245029812e+00 2.316356367734e+00 2.318427639208e+00 2.320450559452e+00 2.322427195134e+00 2.324349725518e+00 2.326219327150e+00 2.328029509818e+00 2.329778787753e+00 2.331465112770e+00 2.333081834870e+00 2.334632883497e+00 2.336106576223e+00 2.337508024569e+00 2.338826802456e+00 2.340067463202e+00 2.341221634650e+00 2.342287587080e+00 2.343267237205e+00 2.344146811695e+00 2.344938738627e+00 2.345623371340e+00 2.346212510065e+00 2.346694589042e+00 2.347067643959e+00 2.347338529003e+00 2.347485819902e+00 2.347532273681e+00 2.347447167322e+00 2.347253493387e+00 2.346934908424e+00 2.346486952476e+00 2.345925295995e+00 2.345216871006e+00 2.344398525702e+00 2.343429184556e+00 2.342336568221e+00 2.341107002566e+00 2.339727547235e+00 2.338229440818e+00 2.336564530252e+00 2.334779542728e+00 2.332832558592e+00 2.330746954214e+00 2.328519887247e+00 2.326125056875e+00 2.323608303038e+00 2.320911406003e+00 2.318088992148e+00 2.315097949192e+00 2.311954719324e+00 2.308672776510e+00 2.305209199446e+00 2.301624971640e+00 2.297852649872e+00 2.293950305340e+00 2.289882892826e+00 2.285651378702e+00 2.281290685731e+00 2.276739599796e+00 2.272072383875e+00 2.267219257083e+00 2.262230166100e+00 2.257090507798e+00 2.251779063622e+00 2.246351165309e+00 2.240734187220e+00 2.235003306404e+00 2.229102984817e+00 2.223063104141e+00 2.216892503608e+00 2.210549491556e+00 2.204102439016e+00 2.197481917448e+00 2.190748679358e+00 2.183872528513e+00 2.176855523584e+00 2.169730405699e+00 2.162446955766e+00 2.155067851823e+00 2.147544105105e+00 2.139909036907e+00 2.132160765813e+00 2.124281916586e+00 2.116315155934e+00 2.108213267444e+00 2.100026299362e+00 2.091726841175e+00 2.083324600135e+00 2.074837955320e+00 2.066242136115e+00 2.057572368180e+00 2.048804194237e+00 2.039958362058e+00 2.031034810920e+00 2.022027182024e+00 2.012957560863e+00 2.003809161523e+00 1.994599109474e+00 1.985328245002e+00 1.975992412971e+00 1.966609148246e+00 1.957166863081e+00 1.947678174437e+00 1.938148790795e+00 1.928567284561e+00 1.918959408128e+00 1.909306720808e+00 1.899626308360e+00 1.889921001591e+00 1.880180017634e+00 1.870430731550e+00 1.860648309318e+00 1.850859686852e+00 1.841055309336e+00 1.831235112589e+00 1.821421329224e+00 1.811584780336e+00 1.801764039199e+00 1.791932451143e+00 1.782108898462e+00 1.772297436009e+00 1.762482101516e+00 1.752695525539e+00 1.742905972549e+00 1.733145398048e+00 1.723400741199e+00 1.713673804495e+00 1.703980813828e+00 1.694301831996e+00 1.684665286995e+00 1.675049786853e+00 1.665474036141e+00 1.655937265477e+00 1.646433004504e+00 1.636979933375e+00 1.627561981758e+00 1.618199883979e+00 1.608882569721e+00 1.599620801309e+00 1.590416548168e+00 1.581266395956e+00 1.572184428001e+00 1.563161897359e+00 1.554213880857e+00 1.545333618289e+00 1.536531360054e+00 1.527809045573e+00 1.519164854149e+00 1.510614517443e+00 1.502146617315e+00 1.493780718374e+00 1.485509254673e+00 1.477340094246e+00 1.469281347559e+00 1.461327136019e+00 1.453496361623e+00 1.445778924846e+00 1.438188713216e+00 1.430723272978e+00 1.423390551294e+00 1.416197066244e+00 1.409137218649e+00 1.402227483464e+00 1.395459926284e+00 1.388845787848e+00 1.382384244230e+00 1.376076893540e+00 1.369932387743e+00 1.363943231686e+00 1.358122173999e+00 1.352460140653e+00 1.346964252176e+00 1.341633585223e+00 1.336463360643e+00 1.331461720914e+00 1.326613963711e+00 1.321932117110e+00 1.317401077040e+00 1.313023318434e+00 1.308794163855e+00 1.304703621153e+00 1.300755172000e+00 1.296929545812e+00 1.293230830020e+00 1.289641715415e+00 1.286157945327e+00 1.282769672990e+00 1.279463806362e+00 1.276233598210e+00 1.273059036361e+00 1.269938959797e+00 1.266849945373e+00 1.263786348113e+00 1.260730832542e+00 1.257665684770e+00 1.254586828419e+00 1.251466449929e+00 1.248301916329e+00 1.245069321761e+00 1.241759743025e+00 1.238356991882e+00 1.234842733982e+00 1.231212101432e+00 1.227440224883e+00 1.223526745035e+00 1.219446228077e+00 1.215198473346e+00 1.210764640464e+00 1.206137509577e+00 1.201313949267e+00 1.196273889957e+00 1.191026221831e+00 1.185550816645e+00 1.179857936489e+00 1.173935969852e+00 1.167786260027e+00 1.161417275511e+00 1.154817590546e+00 1.148012857141e+00 1.140986192288e+00 1.133768099462e+00 1.126353520510e+00 1.118761636312e+00 1.111015256619e+00 1.103109010697e+00 1.095093187199e+00 1.086955850401e+00 1.078749019661e+00 1.070480275607e+00 1.062179256763e+00 1.053888344958e+00 1.045609896494e+00 1.037414757213e+00 1.029296648473e+00 1.021321459308e+00 1.013508949594e+00 1.005892633163e+00 9.985292624982e-01 9.914219613190e-01 9.846476381041e-01 9.782016604950e-01 9.721501700891e-01 9.665112140241e-01 9.613097092366e-01 9.566009852245e-01 9.523706338322e-01 9.486897201230e-01 9.455322937336e-01 9.429475528208e-01 9.409346841209e-01 9.394921690198e-01 9.386543855323e-01 9.383777710095e-01 9.387044376472e-01 9.395847003431e-01 9.410334015285e-01 9.430265180252e-01 9.455306152374e-01 9.485535193314e-01 9.520281065830e-01 9.559696612342e-01 9.603110311132e-01 9.650428935841e-01 9.701286551464e-01 9.755187628944e-01 9.812104867238e-01 9.871310519584e-01 9.932831854299e-01 9.996064382706e-01 1.006081088734e+00 1.012676769707e+00 1.019348429504e+00 1.026093004916e+00 1.032852833778e+00 1.039627276528e+00 1.046370763306e+00 1.053072315021e+00 1.059706963787e+00 1.066243922040e+00 1.072679460172e+00 1.078971318439e+00 1.085123427633e+00 1.091095857570e+00 1.096883671127e+00 1.102464569057e+00 1.107809562767e+00 1.112918890447e+00 1.117747726822e+00 1.122302469751e+00 1.126540301590e+00 1.130449461473e+00 1.134014814872e+00 1.137193685700e+00 1.139992640324e+00 1.142360584111e+00 1.144294136430e+00 1.145767547887e+00 1.146749167954e+00 1.147242114803e+00 1.147202299316e+00 1.146634991697e+00 1.145520261462e+00 1.143843344258e+00 1.141618732008e+00 1.138822250342e+00 1.135480177296e+00 1.131596715340e+00 1.127187060128e+00 1.122292218639e+00 1.116931266947e+00 1.111160658933e+00 1.105026896044e+00 1.098591604660e+00 1.091928366056e+00 1.085117073267e+00 1.078244600877e+00 1.071412758315e+00 1.064722437326e+00 1.058278361502e+00 1.052212827951e+00 1.046618040827e+00 1.041636454078e+00 1.037368666170e+00 1.033918053185e+00 1.031413196429e+00 1.029907520256e+00 1.029511744024e+00 1.030266364393e+00 1.032208178068e+00 1.035385627909e+00 1.039757952111e+00 1.045338463493e+00 1.052060599523e+00 1.059867913899e+00 1.068678783453e+00 1.078387782453e+00 1.088888639843e+00 1.100046949080e+00 1.111746870329e+00 1.123827133694e+00 1.136174997505e+00 1.148628084809e+00 1.161058980765e+00 1.173346093069e+00 1.185334789257e+00 1.196944880807e+00 1.208029508058e+00 1.218516680347e+00 1.228301798163e+00 1.237302163093e+00 1.245461296246e+00 1.252687673593e+00 1.258964495876e+00 1.264207842170e+00 1.268403647177e+00 1.271508023612e+00 1.273481557854e+00 1.274321993215e+00 1.273976536572e+00 1.272456998985e+00 1.269718740970e+00 1.265766659639e+00 1.260581834331e+00 1.254148704203e+00 1.246483045958e+00 1.237555646709e+00 1.227404520742e+00 1.216017800677e+00 1.203436609037e+00 1.189691466800e+00 1.174819936195e+00 1.158908202478e+00 1.142002666592e+00 1.124229589100e+00 1.105679060852e+00 1.086495859272e+00 1.066829134932e+00 1.046838082786e+00 1.026730709633e+00 1.006685791592e+00 9.869424706253e-01 9.677124521543e-01 9.492427851253e-01 9.317695829209e-01 9.155285855230e-01 9.007598163830e-01 8.876736058659e-01 8.764873007983e-01 8.673622238465e-01 8.604666330764e-01 8.558962066252e-01 8.537393607350e-01 8.540192493634e-01 8.567129363868e-01 8.617668294931e-01 8.690409669643e-01 8.783914722161e-01 8.895790224441e-01 9.023617744860e-01 9.164285190889e-01 9.314409773998e-01 9.470562487037e-01 9.628714567123e-01 9.745224663753e-01 9.848005106478e-01 9.943043070467e-01 1.003763686564e+00 1.013650663557e+00 1.023943017290e+00 1.034105987870e+00 1.043243921401e+00 1.050441469235e+00 1.055115932624e+00 1.057215575332e+00 1.057231319524e+00 1.056045312363e+00 1.054588794370e+00 1.053489724721e+00 1.052861230247e+00 1.052288855553e+00 1.050994371206e+00 1.048199764900e+00 1.043430687243e+00 1.036678353259e+00 1.028383507327e+00 1.019227852594e+00 1.009774099710e+00 1.000155817536e+00 9.899415295571e-01 9.781858133818e-01 9.637159465398e-01 9.455641559989e-01 9.233488961839e-01 9.002369983190e-01 8.525120754139e-01 7.689866736686e-01 6.916696718817e-01 6.702917264869e-01 7.208184549604e-01 8.053900964158e-01 8.727187829049e-01 8.900149951027e-01 8.489218874427e-01 7.658465915647e-01 6.821721371337e-01 6.521625375799e-01 6.981406361626e-01 7.831227474512e-01 8.534718451270e-01 8.756925263680e-01 8.434827404420e-01 7.782404985382e-01 7.268251678942e-01 7.392674149365e-01 8.209092597725e-01 9.268184103766e-01 1.006286252491e+00 1.029007737013e+00 9.903982410844e-01 9.132190369817e-01 8.468231565823e-01 8.471809328254e-01 9.276087325877e-01 1.043793188755e+00 1.138298226384e+00 1.172521116727e+00 1.133337947866e+00 1.033978187006e+00 9.151040070600e-01 8.394488277917e-01 8.551372216580e-01 9.439303914410e-01 1.042486792122e+00 1.097447997280e+00 1.084100349221e+00 1.006480367421e+00 8.967857413659e-01 8.118434608446e-01 8.057910167945e-01 8.763360789915e-01 9.661277170350e-01 1.017187193485e+00 9.966628447667e-01 8.988439362121e-01 7.460114312552e-01 5.974719953621e-01 5.529711680190e-01 6.550038855392e-01 8.188653650943e-01 9.602959725141e-01 1.038832384771e+00 1.044218057835e+00 9.890231867854e-01 9.052533430941e-01 8.375080294403e-01 8.224639450234e-01 8.608880006232e-01 9.206830578481e-01 9.687300399583e-01 9.911892038223e-01 9.959489942590e-01 1.005386655416e+00 1.040757974613e+00 1.104781377100e+00 1.178182525054e+00 1.232140804172e+00 1.242644488029e+00 1.198660234046e+00 1.105839936890e+00 9.883057392101e-01 8.875768275060e-01 8.490090988158e-01 8.874630807985e-01 9.711825039979e-01 1.052242005760e+00 1.095084445407e+00 1.082529443327e+00 1.013866930147e+00 9.031462277303e-01 7.789650516571e-01 6.838266684063e-01 6.596837301950e-01 7.115120627963e-01 8.010412597552e-01 8.847836584224e-01 9.349037294269e-01 9.395642849418e-01 9.011609299248e-01 8.366283331415e-01 7.781793344789e-01 7.655954332496e-01 8.198419209700e-01 9.226736065310e-01 1.034103808233e+00 1.117855410993e+00 1.151040078219e+00 1.126381522448e+00 1.053629711379e+00 9.610796443908e-01 8.927631288148e-01 8.886585538627e-01 9.504235041769e-01 1.038391364794e+00 1.105097535686e+00 1.118181862705e+00 1.065958175612e+00 9.583521061899e-01 8.283262709239e-01 7.307555902476e-01 7.168715757146e-01 7.800101605483e-01 8.605315162768e-01 9.028428752622e-01 8.781269531161e-01 7.846981835885e-01 6.503659020010e-01 5.429090254794e-01 5.531433296647e-01 6.795369878956e-01 8.314176421292e-01 9.392274597303e-01 9.691522288567e-01 9.145344929042e-01 7.958819174582e-01 6.700314404928e-01 6.328096440130e-01 7.371626142958e-01 9.165586237333e-01 1.083967143775e+00 1.187397211933e+00 1.205859888055e+00 1.174012860784e+00
```
