## Supplementary Data 1 for "Heart cockle shells transmit sunlight to photosymbiotic algae using bundled fiber optic cables and condensing lenses": overallwindows-small_625nm_YZ_1A.txt (part 5 of 12)

```
 1.375410546201e+00 1.374638453097e+00 1.373776914518e+00 1.372691761371e+00 1.371370984626e+00 1.369882550643e+00 1.368399372693e+00 1.367156581972e+00 1.366254455684e+00 1.365533565328e+00 1.364702111137e+00 1.363580677863e+00 1.362184776949e+00 1.360650487798e+00 1.359177956928e+00 1.357979898115e+00 1.357132970060e+00 1.356455635945e+00 1.355607027394e+00 1.354377147977e+00 1.352842224035e+00 1.351256114245e+00 1.349852827160e+00 1.348740390503e+00 1.347887492021e+00 1.347104880664e+00 1.346139809508e+00 1.344840893270e+00 1.343278335407e+00 1.341685558798e+00 1.340295999625e+00 1.339228391176e+00 1.338423413477e+00 1.337654322722e+00 1.336641051691e+00 1.335259139325e+00 1.333640188999e+00 1.332070786336e+00 1.330773943147e+00 1.329784791626e+00 1.328973890834e+00 1.328134045295e+00 1.327066790718e+00 1.325686516143e+00 1.324095652316e+00 1.322536903668e+00 1.321236690852e+00 1.320270605535e+00 1.319515942537e+00 1.318716663208e+00 1.317621129607e+00 1.316156679704e+00 1.314504557838e+00 1.312979020791e+00 1.311794399492e+00 1.310926903529e+00 1.310162680980e+00 1.309252287589e+00 1.308043632946e+00 1.306553385924e+00 1.304962296839e+00 1.303506752977e+00 1.302337742008e+00 1.301442146026e+00 1.300659344965e+00 1.299764919737e+00 1.298567800333e+00 1.297043923196e+00 1.295391508583e+00 1.293921627901e+00 1.292838371421e+00 1.292091403858e+00 1.291411608331e+00 1.290479501314e+00 1.289124887360e+00 1.287460071072e+00 1.285814740034e+00 1.284508503474e+00 1.283618752746e+00 1.282945117299e+00 1.282169403521e+00 1.281045581392e+00 1.279545547672e+00 1.277876867237e+00 1.276350573831e+00 1.275169881564e+00 1.274311600949e+00 1.273559049927e+00 1.272645679369e+00 1.271395543679e+00 1.269831235528e+00 1.268168416612e+00 1.266679367156e+00 1.265518076585e+00 1.264625326756e+00 1.263787442206e+00 1.262753743318e+00 1.261384822435e+00 1.259742057824e+00 1.258056624175e+00 1.256577114898e+00 1.255414194619e+00 1.254488795865e+00 1.253590696039e+00 1.252486386628e+00 1.251062756810e+00 1.249397804255e+00 1.247722981960e+00 1.246281054510e+00 1.245186533440e+00 1.244358175433e+00 1.243552740184e+00 1.242493978000e+00 1.241058566504e+00 1.239373349199e+00 1.237746197103e+00 1.236468569961e+00 1.235623320950e+00 1.235014445450e+00 1.234273745052e+00 1.233112022979e+00 1.231523336680e+00 1.229808136079e+00 1.228347803237e+00 1.227346375463e+00 1.226687623869e+00 1.226017201068e+00 1.224990274121e+00 1.223517502444e+00 1.221819037223e+00 1.220240552231e+00 1.219004413084e+00 1.218090759614e+00 1.217270520277e+00 1.216280627473e+00 1.215003635771e+00 1.213516620584e+00 1.212009933814e+00 1.210648194308e+00 1.209499929896e+00 1.208524153383e+00 1.207596625595e+00 1.206585499669e+00 1.205422739804e+00 1.204125915690e+00 1.202786037203e+00 1.201532693603e+00 1.200452797168e+00 1.199524844354e+00 1.198631361812e+00 1.197642590027e+00 1.196502129027e+00 1.195247464971e+00 1.193990503486e+00 1.192833568021e+00 1.191799711099e+00 1.190833688822e+00 1.189860466154e+00 1.188826688423e+00 1.187719951674e+00 1.186568628216e+00 1.185424614242e+00 1.184329143153e+00 1.183300071146e+00 1.182327076245e+00 1.181371923340e+00 1.180385890636e+00 1.179345723431e+00 1.178272830475e+00 1.177204807893e+00 1.176171843209e+00 1.175182430862e+00 1.174215624689e+00 1.173246309549e+00 1.172265996587e+00 1.171277548650e+00 1.170290214994e+00 1.169304269660e+00 1.168325616511e+00 1.167360497021e+00 1.166416514143e+00 1.165497049080e+00 1.164593264086e+00 1.163690257893e+00 1.162775733524e+00 1.161857415549e+00 1.160951514631e+00 1.160064354951e+00 1.159196507130e+00 1.158337448611e+00 1.157475935421e+00 1.156612968621e+00 1.155757221915e+00 1.154917281016e+00 1.154087480287e+00 1.153260746997e+00 1.152432212811e+00 1.151608310389e+00 1.150799009903e+00 1.150012007283e+00 1.149236645978e+00 1.148463910590e+00 1.147693250249e+00 1.146934795363e+00 1.146198631895e+00 1.145480883334e+00 1.144772369419e+00 1.144063075962e+00 1.143358730598e+00 1.142670188347e+00 1.142000445036e+00 1.141341541268e+00 1.140682681038e+00 1.140026993723e+00 1.139380185932e+00 1.138750486806e+00 1.138136528085e+00 1.137530857711e+00 1.136932768978e+00 1.136347262771e+00 1.135777875907e+00 1.135223292460e+00 1.134678190996e+00 1.134143404123e+00 1.133621106242e+00 1.133112919263e+00 1.132618219830e+00 1.132133830190e+00 1.131656208792e+00 1.131192411982e+00 1.130744452551e+00 1.130311429539e+00 1.129891002811e+00 1.129480673977e+00 1.129082818503e+00 1.128700034359e+00 1.128333563366e+00 1.127981880044e+00 1.127644271998e+00 1.127319385806e+00 1.127006983565e+00 1.126709223933e+00 1.126427364090e+00 1.126161094405e+00 1.125909277158e+00 1.125670685722e+00 1.125447996122e+00 1.125239113451e+00 1.125045148000e+00 1.124867715584e+00 1.124706172897e+00 1.124556930812e+00 1.124424867371e+00 1.124309120740e+00 1.124208216154e+00 1.124124711756e+00 1.124056679874e+00 1.124003552593e+00 1.123966596547e+00 1.123947604877e+00 1.123944908985e+00 1.123958617628e+00 1.123991087333e+00 1.124038070488e+00 1.124103316199e+00 1.124186273079e+00 1.124286254442e+00 1.124401851630e+00 1.124537052535e+00 1.124690579253e+00 1.124859781000e+00 1.125048049425e+00 1.125253535820e+00 1.125478035172e+00 1.125721687801e+00 1.125983342269e+00 1.126262703873e+00 1.126558242596e+00 1.126875319154e+00 1.127210259325e+00 1.127563984741e+00 1.127937770312e+00 1.128327846772e+00 1.128739283316e+00 1.129170048875e+00 1.129620683305e+00 1.130089746902e+00 1.130578972363e+00 1.131088166299e+00 1.131616601234e+00 1.132165763862e+00 1.132733967086e+00 1.133320248736e+00 1.133929842284e+00 1.134558754789e+00 1.135207182945e+00 1.135876823035e+00 1.136567033567e+00 1.137276163145e+00 1.138007562220e+00 1.138760346126e+00 1.139533696129e+00 1.140326981918e+00 1.141143097441e+00 1.141977215511e+00 1.142834159298e+00 1.143713458394e+00 1.144613867865e+00 1.145534789871e+00 1.146476888791e+00 1.147441345317e+00 1.148427609774e+00 1.149435464946e+00 1.150465481346e+00 1.151517088613e+00 1.152589247474e+00 1.153683474632e+00 1.154800239821e+00 1.155939597375e+00 1.157101193731e+00 1.158285337936e+00 1.159491439805e+00 1.160720357286e+00 1.161968673381e+00 1.163241375770e+00 1.164535726167e+00 1.165851848592e+00 1.167192623094e+00 1.168556054413e+00 1.169940402150e+00 1.171348190815e+00 1.172777530252e+00 1.174228615255e+00 1.175703525577e+00 1.177200683644e+00 1.178720179404e+00 1.180263024649e+00 1.181830743813e+00 1.183419220966e+00 1.185030849213e+00 1.186662900339e+00 1.188319266307e+00 1.189998032893e+00 1.191699544709e+00 1.193424278423e+00 1.195173956085e+00 1.196945790494e+00 1.198738722888e+00 1.200555093578e+00 1.202393651973e+00 1.204253906848e+00 1.206139045144e+00 1.208047910326e+00 1.209979593784e+00 1.211934313711e+00 1.213910355801e+00 1.215907570444e+00 1.217929706324e+00 1.219973595208e+00 1.222042205442e+00 1.224134285701e+00 1.226248245933e+00 1.228383199888e+00 1.230540627424e+00 1.232719944726e+00 1.234923648691e+00 1.237151054583e+00 1.239400079993e+00 1.241671775758e+00 1.243965537730e+00 1.246280447807e+00 1.248617586859e+00 1.250978158391e+00 1.253361315428e+00 1.255766091004e+00 1.258194034879e+00 1.260642862183e+00 1.263113954123e+00 1.265607414318e+00 1.268122663500e+00 1.270660033601e+00 1.273218487248e+00 1.275798164197e+00 1.278401391437e+00 1.281026660894e+00 1.283672383726e+00 1.286340963483e+00 1.289029453351e+00 1.291738786276e+00 1.294471044307e+00 1.297224212635e+00 1.299998750592e+00 1.302796301310e+00 1.305613682421e+00 1.308452246973e+00 1.311311608455e+00 1.314190860829e+00 1.317091821031e+00 1.320015086849e+00 1.322958565962e+00 1.325922208888e+00 1.328906707566e+00 1.331909809438e+00 1.334933994679e+00 1.337979008687e+00 1.341043832485e+00 1.344129300408e+00 1.347233902280e+00 1.350358187189e+00 1.353503716760e+00 1.356667270423e+00 1.359850388080e+00 1.363053665751e+00 1.366275451267e+00 1.369517900919e+00 1.372780296482e+00 1.376060724338e+00 1.379360653406e+00 1.382677637921e+00 1.386015183188e+00 1.389370976160e+00 1.392746175425e+00 1.396139411183e+00 1.399551108588e+00 1.402979913273e+00 1.406427497023e+00 1.409892755918e+00 1.413376320433e+00 1.416876987965e+00 1.420396361760e+00 1.423931881635e+00 1.427485577845e+00 1.431055142302e+00 1.434642378299e+00 1.438247420255e+00 1.441869309084e+00 1.445508206236e+00 1.449163108004e+00 1.452833544552e+00 1.456521227949e+00 1.460224857027e+00 1.463945099166e+00 1.467681470868e+00 1.471433289548e+00 1.475199012818e+00 1.478981832284e+00 1.482778342925e+00 1.486592565702e+00 1.490422191833e+00 1.494265890335e+00 1.498124123979e+00 1.501996508903e+00 1.505883941645e+00 1.509786558628e+00 1.513705608814e+00 1.517637087359e+00 1.521582207376e+00 1.525540048805e+00 1.529512397720e+00 1.533499514375e+00 1.537499631207e+00 1.541514169948e+00 1.545540785325e+00 1.549579128934e+00 1.553631994657e+00 1.557695012354e+00 1.561773505970e+00 1.565862942188e+00 1.569964885648e+00 1.574076633405e+00 1.578200667372e+00 1.582336578921e+00 1.586484001329e+00 1.590643204396e+00 1.594813091257e+00 1.598994938071e+00 1.603185030285e+00 1.607386024698e+00 1.611597881984e+00 1.615822066301e+00 1.620055030325e+00 1.624297839743e+00 1.628548717201e+00 1.632811054259e+00 1.637084034951e+00 1.641365019956e+00 1.645656159328e+00 1.649954652168e+00 1.654261661025e+00 1.658578249230e+00 1.662901783107e+00 1.667235962828e+00 1.671576370830e+00 1.675924199834e+00 1.680280869686e+00 1.684643194139e+00 1.689013429081e+00 1.693391199344e+00 1.697774090713e+00 1.702165351182e+00 1.706562862368e+00 1.710965727808e+00 1.715375112227e+00 1.719789187954e+00 1.724210582266e+00 1.728638097632e+00 1.733068406415e+00 1.737504916845e+00 1.741945898961e+00 1.746391367047e+00 1.750842196931e+00 1.755297581162e+00 1.759755304015e+00 1.764218165410e+00 1.768682850993e+00 1.773153209432e+00 1.777625269465e+00 1.782101069675e+00 1.786580133961e+00 1.791060379428e+00 1.795544403967e+00 1.800030822180e+00 1.804517085796e+00 1.809006720084e+00 1.813498235030e+00 1.817989765098e+00 1.822483462707e+00 1.826977468201e+00 1.831472305967e+00 1.835969193452e+00 1.840463364502e+00 1.844959423143e+00 1.849455699362e+00 1.853949713265e+00 1.858444157437e+00 1.862937243980e+00 1.867430596477e+00 1.871921879969e+00 1.876410582289e+00 1.880898439885e+00 1.885384966423e+00 1.889867995900e+00 1.894349743279e+00 1.898827179586e+00 1.903303637108e+00 1.907776197129e+00 1.912245110857e+00 1.916711081750e+00 1.921172963784e+00 1.925630450284e+00 1.930084784714e+00 1.934533386413e+00 1.938978303419e+00 1.943417191199e+00 1.947851593418e+00 1.952280285230e+00 1.956703249648e+00 1.961119751569e+00 1.965530758246e+00 1.969935388472e+00 1.974333554465e+00 1.978724550043e+00 1.983107966232e+00 1.987485346763e+00 1.991854249157e+00 1.996214825727e+00 2.000567769149e+00 2.004912469794e+00 2.009248848195e+00 2.013576130809e+00 2.017893669693e+00 2.022202116067e+00 2.026501781967e+00 2.030790705131e+00 2.035069492669e+00 2.039339622942e+00 2.043597578412e+00 2.047845240259e+00 2.052081837059e+00 2.056306535606e+00 2.060521331215e+00 2.064722411181e+00 2.068911342006e+00 2.073089222820e+00 2.077253271778e+00 2.081405590304e+00 2.085544213196e+00 2.089669158902e+00 2.093779873660e+00 2.097877817452e+00 2.101961647564e+00 2.106030742629e+00 2.110084410285e+00 2.114123533431e+00 2.118148324341e+00 2.122155772357e+00 2.126149579755e+00 2.130126904761e+00 2.134087326435e+00 2.138030803848e+00 2.141957500468e+00 2.145868131528e+00 2.149760509623e+00 2.153636181944e+00 2.157493358005e+00 2.161332183826e+00 2.165153138062e+00 2.168955107630e+00 2.172737730387e+00 2.176501271023e+00 2.180245157662e+00 2.183970221780e+00 2.187674462317e+00 2.191358368310e+00 2.195022948288e+00 2.198665449761e+00 2.202286834636e+00 2.205887440226e+00 2.209465894766e+00 2.213022124504e+00 2.216557014918e+00 2.220068468466e+00 2.223558458906e+00 2.227024079463e+00 2.230467774971e+00 2.233886599054e+00 2.237282146853e+00 2.240653834754e+00 2.244000558042e+00 2.247323046109e+00 2.250620807253e+00 2.253893196174e+00 2.257139856252e+00 2.260361076941e+00 2.263557075172e+00 2.266726093970e+00 2.269867961683e+00 2.272984173086e+00 2.276073321827e+00 2.279134372904e+00 2.282168824136e+00 2.285174482732e+00 2.288152066291e+00 2.291101147823e+00 2.294023257293e+00 2.296914400153e+00 2.299777440522e+00 2.302611489235e+00 2.305416146693e+00 2.308189350110e+00 2.310934016173e+00 2.313647161327e+00 2.316330127312e+00 2.318982781964e+00 2.321604136980e+00 2.324192860542e+00 2.326750677736e+00 2.329276907943e+00 2.331769913497e+00 2.334231556734e+00 2.336660484589e+00 2.339056295208e+00 2.341419843652e+00 2.343749465977e+00 2.346045165909e+00 2.348307980581e+00 2.350536170804e+00 2.352731413592e+00 2.354889731903e+00 2.357015087712e+00 2.359105604032e+00 2.361160454271e+00 2.363179577314e+00 2.365164500290e+00 2.367112935752e+00 2.369025401101e+00 2.370902019490e+00 2.372741447563e+00 2.374545247823e+00 2.376312861265e+00 2.378042501840e+00 2.379735371514e+00 2.381390473283e+00 2.383007814933e+00 2.384588317824e+00 2.386131129867e+00 2.387635957810e+00 2.389102672837e+00 2.390529364885e+00 2.391919820229e+00 2.393271236562e+00 2.394582112546e+00 2.395856193612e+00 2.397090579678e+00 2.398285187712e+00 2.399440352181e+00 2.400556622054e+00 2.401633339892e+00 2.402668956838e+00 2.403665841301e+00 2.404623210791e+00 2.405539311195e+00 2.406415892106e+00 2.407251820798e+00 2.408048008080e+00 2.408803531518e+00 2.409518211388e+00 2.410193232570e+00 2.410825761304e+00 2.411419292269e+00 2.411971580458e+00 2.412482043633e+00 2.412952403611e+00 2.413381576425e+00 2.413771262159e+00 2.414118312233e+00 2.414423509940e+00 2.414689067328e+00 2.414912575426e+00 2.415096326742e+00 2.415239044928e+00 2.415339291114e+00 2.415398709810e+00 2.415419233307e+00 2.415396848582e+00 2.415333899882e+00 2.415230916684e+00 2.415086659917e+00 2.414903799508e+00 2.414675935948e+00 2.414411151518e+00 2.414105202541e+00 2.413757714289e+00 2.413371818650e+00 2.412944157120e+00 2.412477999158e+00 2.411971314695e+00 2.411424837253e+00 2.410839232864e+00 2.410214106909e+00 2.409551449179e+00 2.408847674819e+00 2.408106853051e+00 2.407327185333e+00 2.406508490841e+00 2.405654021121e+00 2.404759857687e+00 2.403828706445e+00 2.402859557840e+00 2.401854462846e+00 2.400812189738e+00 2.399733993954e+00 2.398620296110e+00 2.397469631281e+00 2.396285848993e+00 2.395064741933e+00 2.393811374625e+00 2.392522747614e+00 2.391199366263e+00 2.389845622011e+00 2.388456170860e+00 2.387035620515e+00 2.385582255870e+00 2.384097584067e+00 2.382582003716e+00 2.381034155758e+00 2.379460149201e+00 2.377852070259e+00 2.376218184776e+00 2.374554874945e+00 2.372863068489e+00 2.371146593499e+00 2.369399221310e+00 2.367629408135e+00 2.365830520249e+00 2.364010088419e+00 2.362165664342e+00 2.360294672075e+00 2.358402793406e+00 2.356487412152e+00 2.354553174156e+00 2.352596094903e+00 2.350619156671e+00 2.348623589899e+00 2.346608653189e+00 2.344578490871e+00 2.342527698544e+00 2.340464280236e+00 2.338383451086e+00 2.336289668030e+00 2.334182393982e+00 2.332060038111e+00 2.329930274777e+00 2.327784629827e+00 2.325632194821e+00 2.323468994645e+00 2.321297759375e+00 2.319122227700e+00 2.316935782354e+00 2.314750297902e+00 2.312554529216e+00 2.310358399326e+00 2.308160105334e+00 2.305960440065e+00 2.303762579888e+00 2.301560077365e+00 2.299366973141e+00 2.297170741939e+00 2.294983527711e+00 2.292798236662e+00 2.290618742914e+00 2.288449926691e+00 2.286284116175e+00 2.284136892706e+00 2.281992372092e+00 2.279865593826e+00 2.277748779620e+00 2.275646443061e+00 2.273563367154e+00 2.271490063238e+00 2.269443413301e+00 2.267407558545e+00 2.265398552096e+00 2.263407853593e+00 2.261438197139e+00 2.259497540478e+00 2.257575236573e+00 2.255687248572e+00 2.253817808170e+00 2.251984549742e+00 2.250177022488e+00 2.248401266678e+00 2.246660739920e+00 2.244947554215e+00 2.243277521136e+00 2.241632117299e+00 2.240034412558e+00 2.238468618421e+00 2.236942756316e+00 2.235459810937e+00 2.234013280037e+00 2.232615743973e+00 2.231253452546e+00 2.229944173531e+00 2.228674118201e+00 2.227452790795e+00 2.226280804570e+00 2.225153183519e+00 2.224082752084e+00 2.223052180002e+00 2.222084226736e+00 2.221158565530e+00 2.220291416387e+00 2.219478560202e+00 2.218715166673e+00 2.218013435049e+00 2.217359965575e+00 2.216772780363e+00 2.216233256037e+00 2.215758630227e+00 2.215339040185e+00 2.214977110056e+00 2.214680035613e+00 2.214434428661e+00 2.214259279214e+00 2.214132747415e+00 2.214077917785e+00 2.214077479817e+00 2.214139034685e+00 2.214265629292e+00 2.214445545183e+00 2.214698930839e+00 2.214999310548e+00 2.215373046682e+00 2.215800455504e+00 2.216291322887e+00 2.216844994242e+00 2.217452473720e+00 2.218130861810e+00 2.218855954463e+00 2.219652300084e+00 2.220497022187e+00 2.221405151709e+00 2.222370959564e+00 2.223387923037e+00 2.224470143216e+00 2.225595527976e+00 2.226785820906e+00 2.228020700457e+00 2.229311636267e+00 2.230654131444e+00 2.232040578573e+00 2.233485065701e+00 2.234965109945e+00 2.236501240850e+00 2.238074508063e+00 2.239695693457e+00 2.241357126217e+00 2.243052736126e+00 2.244796145532e+00 2.246566293216e+00 2.248379118617e+00 2.250218507626e+00 2.252090825782e+00 2.253993529328e+00 2.255917675450e+00 2.257876245837e+00 2.259846528674e+00 2.261845495809e+00 2.263857485372e+00 2.265887787401e+00 2.267932556781e+00 2.269982998667e+00 2.272051037424e+00 2.274114972718e+00 2.276191023302e+00 2.278262689838e+00 2.280334847844e+00 2.282404251562e+00 2.284461559375e+00 2.286517535484e+00 2.288552590675e+00 2.290577588409e+00 2.292580911528e+00 2.294565041624e+00 2.296525990553e+00 2.298457204986e+00 2.300363950920e+00 2.302231794592e+00 2.304068456055e+00 2.305861613070e+00 2.307617755354e+00 2.309327025918e+00 2.310986606546e+00 2.312598675728e+00 2.314153527467e+00 2.315654016319e+00 2.317089904804e+00 2.318466569440e+00 2.319775829489e+00 2.321015992700e+00 2.322184102620e+00 2.323274848758e+00 2.324290553438e+00 2.325219265159e+00 2.326070687305e+00 2.326827287034e+00 2.327501383577e+00 2.328076770964e+00 2.328556587120e+00 2.328942258282e+00 2.329216882694e+00 2.329399575966e+00 2.329462046879e+00 2.329424933333e+00 2.329271128077e+00 2.328999666915e+00 2.328620718368e+00 2.328105874837e+00 2.327488552659e+00 2.326727655476e+00 2.325852844513e+00 2.324845697298e+00 2.323699224096e+00 2.322436983455e+00 2.321015845784e+00 2.319481147755e+00 2.317788454397e+00 2.315964932058e+00 2.314002204447e+00 2.311879020153e+00 2.309635704889e+00 2.307215914251e+00 2.304675953477e+00 2.301966019356e+00 2.299112654984e+00 2.296118044490e+00 2.292944318790e+00 2.289652493673e+00 2.286169837101e+00 2.282563934236e+00 2.278785071943e+00 2.274848502174e+00 2.270776646649e+00 2.266514988481e+00 2.262136359581e+00 2.257565742291e+00 2.252863258222e+00 2.247999628168e+00 2.242966397912e+00 2.237809851161e+00 2.232458698489e+00 2.226994318617e+00 2.221347329000e+00 2.215562123381e+00 2.209633808017e+00 2.203530957129e+00 2.197317867998e+00 2.190918280732e+00 2.184406460754e+00 2.177734824869e+00 2.170919998650e+00 2.163984045050e+00 2.156880840403e+00 2.149678321483e+00 2.142310548065e+00 2.134832155811e+00 2.127221706235e+00 2.119474440314e+00 2.111627772034e+00 2.103629225136e+00 2.095542139064e+00 2.087321719027e+00 2.078994565855e+00 2.070566256127e+00 2.062014400878e+00 2.053382397842e+00 2.044628025711e+00 2.035793655217e+00 2.026860817145e+00 2.017832873020e+00 2.008729707045e+00 1.999529673805e+00 1.990262515408e+00 1.980912422314e+00 1.971489270068e+00 1.962001811515e+00 1.952439623387e+00 1.942824363967e+00 1.933144660223e+00 1.923408211279e+00 1.913625033687e+00 1.903786536103e+00 1.893907825051e+00 1.883984769381e+00 1.874019492611e+00 1.864026705844e+00 1.853991292219e+00 1.843936058057e+00 1.833850412770e+00 1.823740011315e+00 1.813618589314e+00 1.803466666360e+00 1.793316277025e+00 1.783143482372e+00 1.772966642082e+00 1.762788544536e+00 1.752598346529e+00 1.742423007487e+00 1.732237392630e+00 1.722068296695e+00 1.711902788777e+00 1.701748020482e+00 1.691615147526e+00 1.681487687300e+00 1.671393630111e+00 1.661311369392e+00 1.651258678138e+00 1.641235859105e+00 1.631237406186e+00 1.621281837855e+00 1.611353189446e+00 1.601472303309e+00 1.591628963621e+00 1.581831962008e+00 1.572087181985e+00 1.562389640176e+00 1.552753794203e+00 1.543169933679e+00 1.533654366214e+00 1.524202066690e+00 1.514820664419e+00 1.505515698347e+00 1.496283696367e+00 1.487140083523e+00 1.478078140115e+00 1.469111864114e+00 1.460237782191e+00 1.451466144986e+00 1.442801852796e+00 1.434242940852e+00 1.425804332184e+00 1.417482642991e+00 1.409288346747e+00 1.401223832627e+00 1.393294570595e+00 1.385510499358e+00 1.377865716895e+00 1.370378297867e+00 1.363042819893e+00 1.355869947954e+00 1.348862783498e+00 1.342022573894e+00 1.335361286953e+00 1.328871947104e+00 1.322569434683e+00 1.316446134254e+00 1.310511698881e+00 1.304766706706e+00 1.299209673940e+00 1.293848597574e+00 1.288673172485e+00 1.283693364861e+00 1.278902288507e+00 1.274299298893e+00 1.269885206509e+00 1.265648271920e+00 1.261595973012e+00 1.257710634382e+00 1.253997880989e+00 1.250443578157e+00 1.247042681302e+00 1.243787458514e+00 1.240663847062e+00 1.237670696750e+00 1.234786199274e+00 1.232008982609e+00 1.229318819681e+00 1.226707199785e+00 1.224159849781e+00 1.221657338177e+00 1.219197099186e+00 1.216748693736e+00 1.214309799692e+00 1.211856309850e+00 1.209375815211e+00 1.206855172919e+00 1.204270986983e+00 1.201618281696e+00 1.198869459256e+00 1.196020859393e+00 1.193048950098e+00 1.189946394408e+00 1.186695683765e+00 1.183283890279e+00 1.179705254467e+00 1.175938009768e+00 1.171987987533e+00 1.167828812052e+00 1.163468800649e+00 1.158893709814e+00 1.154099777254e+00 1.149091164577e+00 1.143852931929e+00 1.138405852362e+00 1.132729122832e+00 1.126849413219e+00 1.120757911921e+00 1.114466180092e+00 1.107995366617e+00 1.101334956225e+00 1.094531126753e+00 1.087567380729e+00 1.080489332759e+00 1.073303644794e+00 1.066030900638e+00 1.058715578803e+00 1.051352705265e+00 1.044007527520e+00 1.036675931542e+00 1.029413105967e+00 1.022245133225e+00 1.015195167971e+00 1.008323895576e+00 1.001629637868e+00 9.951900780851e-01 9.890020566801e-01 9.831255603673e-01 9.775885997987e-01 9.724108354386e-01 9.676539225686e-01 9.633053008115e-01 9.594358603315e-01 9.560333516734e-01 9.531410521862e-01 9.507733842547e-01 9.489289222783e-01 9.476494583879e-01 9.468997177226e-01 9.467250340436e-01 9.470885466852e-01 9.480032558489e-01 9.494603062771e-01 9.514253042982e-01 9.539175014616e-01 9.568738018251e-01 9.603099094742e-01 9.641730390057e-01 9.684468207082e-01 9.731086117668e-01 9.781037031743e-01 9.834335773485e-01 9.890305294861e-01 9.948926824392e-01 1.000966081105e+00 1.007227692240e+00 1.013649864175e+00 1.020186844527e+00 1.026831185079e+00 1.033529905663e+00 1.040278319637e+00 1.047034500474e+00 1.053781893004e+00 1.060498527488e+00 1.067152642496e+00 1.073738814640e+00 1.080218729536e+00 1.086592618107e+00 1.092824536365e+00 1.098907490526e+00 1.104822329181e+00 1.110540578473e+00 1.116066371452e+00 1.121353004493e+00 1.126409324566e+00 1.131197095152e+00 1.135702847260e+00 1.139915284924e+00 1.143791635374e+00 1.147336673908e+00 1.150505071356e+00 1.153288401325e+00 1.155665131864e+00 1.157596182066e+00 1.159084479656e+00 1.160085899377e+00 1.160594775289e+00 1.160592005127e+00 1.160050991448e+00 1.158979643144e+00 1.157346973874e+00 1.155165049817e+00 1.152431607964e+00 1.149144461525e+00 1.145330640932e+00 1.140998744762e+00 1.136180934259e+00 1.130915428774e+00 1.125243177883e+00 1.119218272570e+00 1.112907195318e+00 1.106373526006e+00 1.099706494219e+00 1.092993945368e+00 1.086321930669e+00 1.079818014885e+00 1.073561641707e+00 1.067689092078e+00 1.062310969709e+00 1.057522538146e+00 1.053472595474e+00 1.050222556820e+00 1.047904017760e+00 1.046587191296e+00 1.046331572202e+00 1.047221431791e+00 1.049253645717e+00 1.052472529820e+00 1.056854029816e+00 1.062375866207e+00 1.068988366253e+00 1.076619379570e+00 1.085189890877e+00 1.094583407531e+00 1.104706133326e+00 1.115406989129e+00 1.126580238525e+00 1.138069830098e+00 1.149740358561e+00 1.161469993771e+00 1.173094417779e+00 1.184521211693e+00 1.195591542735e+00 1.206218012778e+00 1.216281469898e+00 1.225681844542e+00 1.234349035049e+00 1.242173990865e+00 1.249126909953e+00 1.255111016592e+00 1.260095618257e+00 1.264030633759e+00 1.266865057628e+00 1.268587980316e+00 1.269138659350e+00 1.268523591105e+00 1.266691407788e+00 1.263639340344e+00 1.259346981390e+00 1.253785452679e+00 1.246968748617e+00 1.238858181630e+00 1.229481043969e+00 1.218814059317e+00 1.206885667872e+00 1.193711789602e+00 1.179312772084e+00 1.163758115342e+00 1.147075654346e+00 1.129372387285e+00 1.110722685477e+00 1.091252321401e+00 1.071100367829e+00 1.050412629346e+00 1.029393719546e+00 1.008220089822e+00 9.871414401757e-01 9.663821465422e-01 9.462128949853e-01 9.269023260302e-01 9.087252551360e-01 8.919696611528e-01 8.768936223628e-01 8.637714949511e-01 8.528174948475e-01 8.442448316791e-01 8.381939490302e-01 8.347767120634e-01 8.340365595461e-01 8.359485754920e-01 8.404455558866e-01 8.473672905800e-01 8.565330051706e-01 8.676660119863e-01 8.804857747429e-01 8.946474289519e-01 9.097841365409e-01 9.255283108608e-01 9.414668521398e-01 9.532138150992e-01 9.636024633100e-01 9.732331809469e-01 9.828390180545e-01 9.928916695832e-01 1.003376412611e+00 1.013768919249e+00 1.023195195678e+00 1.030767780151e+00 1.035941768783e+00 1.038701611044e+00 1.039573167142e+00 1.039455801927e+00 1.039291932173e+00 1.039699382472e+00 1.040778314144e+00 1.042098215384e+00 1.042881641280e+00 1.042359505614e+00 1.040074780529e+00 1.036029173127e+00 1.030657158294e+00 1.024602764055e+00 1.018358745195e+00 1.011960605659e+00 1.004868621194e+00 9.960361148947e-01 9.841880560984e-01 9.682425962833e-01 9.476505269123e-01 9.254903052105e-01 8.752915551227e-01 7.889940911358e-01 7.097703009662e-01 6.884066898642e-01 7.402109728115e-01 8.258610986918e-01 8.931489935694e-01 9.089760296253e-01 8.650144909912e-01 7.777399690360e-01 6.884999423104e-01 6.520410988158e-01 6.923758297732e-01 7.733383498961e-01 8.407540414629e-01 8.608764219856e-01 8.277670859160e-01 7.634459572230e-01 7.148239852242e-01 7.299373726670e-01 8.110216194819e-01 9.125867242272e-01 9.856645075361e-01 1.002386733433e+00 9.610510173082e-01 8.878344967534e-01 8.344893987873e-01 8.528866134817e-01 9.457834787354e-01 1.063978010521e+00 1.152380835280e+00 1.176405046168e+00 1.127024661708e+00 1.022137589550e+00 9.080159195651e-01 8.505891056625e-01 8.900007395200e-01 9.949514385706e-01 1.099141075160e+00 1.152557288030e+00 1.134486369714e+00 1.052780337399e+00 9.431348346779e-01 8.636133176303e-01 8.639925359264e-01 9.360874354136e-01 1.021875270619e+00 1.065098411617e+00 1.034579271560e+00 9.264291038900e-01 7.653786347902e-01 6.140423945648e-01 5.731223430989e-01 6.781228208634e-01 8.400447819889e-01 9.746889498518e-01 1.041847667327e+00 1.031609255794e+00 9.572918362852e-01 8.530186939882e-01 7.689404797515e-01 7.496440381990e-01 7.966350931079e-01 8.703104204123e-01 9.317370488649e-01 9.650555153578e-01 9.774453205042e-01 9.904294786181e-01 1.024479416022e+00 1.082724704106e+00 1.147777041448e+00 1.193392319384e+00 1.198355349646e+00 1.154757307201e+00 1.071814844091e+00 9.768976344326e-01 9.105708806759e-01 9.065290012887e-01 9.629595819181e-01 1.043815997247e+00 1.107779831633e+00 1.126884310474e+00 1.090063277019e+00 1.002107999678e+00 8.828277140846e-01 7.665614854090e-01 6.967972184211e-01 7.015489916854e-01 7.649676954108e-01 8.442050165697e-01 9.027522603471e-01 9.205215810013e-01 8.924041273073e-01 8.273134967574e-01 7.493408699091e-01 6.975461205085e-01 7.104005881350e-01 7.921569720103e-01 9.086638974959e-01 1.018241698930e+00 1.090419871280e+00 1.109267415746e+00 1.074037222648e+00 1.000427847707e+00 9.212606901664e-01 8.795654450210e-01 9.033267494081e-01 9.793988381797e-01 1.065475694490e+00 1.120695594919e+00 1.120707357953e+00 1.061035888261e+00 9.580538692297e-01 8.491999453329e-01 7.850724921644e-01 7.964190997574e-01 8.601185278461e-01 9.220825074513e-01 9.380712181956e-01 8.876789738085e-01 7.760717780318e-01 6.387610112785e-01 5.506302707897e-01 5.880485993470e-01 7.210602971760e-01 8.605132383394e-01 9.462829680844e-01 9.510581222267e-01 8.737866684608e-01 7.418034804885e-01 6.226938068759e-01 6.178678621468e-01 7.520945484750e-01 9.382013268051e-01 1.095547033567e+00 1.180889199208e+00 1.180495568072e+00 1.135442557791e+00
 1.430391650390e+00 1.429677811466e+00 1.428876396195e+00 1.427849699696e+00 1.426574079407e+00 1.425120201083e+00 1.423670598623e+00 1.422471208413e+00 1.421625821247e+00 1.420964949805e+00 1.420188835855e+00 1.419114807257e+00 1.417758152704e+00 1.416256531215e+00 1.414818973407e+00 1.413664290967e+00 1.412871046121e+00 1.412252635852e+00 1.411456623324e+00 1.410271953505e+00 1.408772623294e+00 1.407216703150e+00 1.405845598677e+00 1.404776722384e+00 1.403977497864e+00 1.403252664789e+00 1.402337142386e+00 1.401078723240e+00 1.399549597201e+00 1.397985729254e+00 1.396629006759e+00 1.395603422693e+00 1.394849514510e+00 1.394135649386e+00 1.393173503181e+00 1.391827762144e+00 1.390236246525e+00 1.388691718519e+00 1.387426565435e+00 1.386480302533e+00 1.385722544841e+00 1.384934497144e+00 1.383908197688e+00 1.382558312577e+00 1.380991924045e+00 1.379458184399e+00 1.378189843778e+00 1.377262086296e+00 1.376553245526e+00 1.375801638659e+00 1.374746737157e+00 1.373313359971e+00 1.371681561689e+00 1.370175620257e+00 1.369018976447e+00 1.368191594596e+00 1.367477237364e+00 1.366614402343e+00 1.365438092645e+00 1.363968338367e+00 1.362391126904e+00 1.360958395146e+00 1.359820945717e+00 1.358965659211e+00 1.358223363689e+00 1.357363499827e+00 1.356193856114e+00 1.354689522009e+00 1.353054530440e+00 1.351602347653e+00 1.350542443454e+00 1.349828460571e+00 1.349186594406e+00 1.348292706373e+00 1.346964498129e+00 1.345311981416e+00 1.343672493607e+00 1.342376778389e+00 1.341510733282e+00 1.340875149349e+00 1.340139582551e+00 1.339044308600e+00 1.337555138153e+00 1.335887393085e+00 1.334364036471e+00 1.333200696890e+00 1.332369576414e+00 1.331646381789e+00 1.330755154431e+00 1.329519137310e+00 1.327960871637e+00 1.326301678334e+00 1.324820312739e+00 1.323668912088e+00 1.322790247544e+00 1.321968750825e+00 1.320952469105e+00 1.319599266813e+00 1.317965900991e+00 1.316281505399e+00 1.314797721896e+00 1.313631213828e+00 1.312712833568e+00 1.311833781974e+00 1.310755163553e+00 1.309347949646e+00 1.307682849530e+00 1.305993931923e+00 1.304535512401e+00 1.303438052622e+00 1.302625720274e+00 1.301845679004e+00 1.300807056776e+00 1.299372720701e+00 1.297670849847e+00 1.296019823344e+00 1.294726471206e+00 1.293883332166e+00 1.293292477939e+00 1.292568837572e+00 1.291408477759e+00 1.289802121351e+00 1.288058112502e+00 1.286571229835e+00 1.285556818131e+00 1.284900694205e+00 1.284237518058e+00 1.283208973949e+00 1.281721403858e+00 1.279995101540e+00 1.278384805155e+00 1.277124378810e+00 1.276198009475e+00 1.275373941597e+00 1.274380607703e+00 1.273090588183e+00 1.271579840346e+00 1.270041918214e+00 1.268648737591e+00 1.267478547641e+00 1.266486579332e+00 1.265544881327e+00 1.264518129767e+00 1.263331226922e+00 1.262003947049e+00 1.260629899161e+00 1.259342306005e+00 1.258232457487e+00 1.257278352229e+00 1.256358309311e+00 1.255341399770e+00 1.254166687164e+00 1.252874615954e+00 1.251578212697e+00 1.250380566976e+00 1.249308018971e+00 1.248305200918e+00 1.247296141781e+00 1.246222978650e+00 1.245075846322e+00 1.243879542967e+00 1.242688452636e+00 1.241546894977e+00 1.240470994911e+00 1.239452119641e+00 1.238449842508e+00 1.237415247548e+00 1.236324494202e+00 1.235197500577e+00 1.234074671519e+00 1.232987704905e+00 1.231941714337e+00 1.230918624923e+00 1.229892051768e+00 1.228851393361e+00 1.227803707476e+00 1.226755150418e+00 1.225706255230e+00 1.224663190379e+00 1.223632240907e+00 1.222621705897e+00 1.221634140926e+00 1.220661556334e+00 1.219686750623e+00 1.218700832948e+00 1.217710874497e+00 1.216729161808e+00 1.215766625982e+00 1.214820313083e+00 1.213883773341e+00 1.212942704888e+00 1.211998347827e+00 1.211059505954e+00 1.210135758063e+00 1.209220191808e+00 1.208307513711e+00 1.207390946600e+00 1.206476678677e+00 1.205576494995e+00 1.204697714249e+00 1.203829617909e+00 1.202962734197e+00 1.202095194486e+00 1.201238708839e+00 1.200403815948e+00 1.199586554327e+00 1.198776870863e+00 1.197963402480e+00 1.197153989477e+00 1.196358594479e+00 1.195580168798e+00 1.194811931138e+00 1.194041616536e+00 1.193273785076e+00 1.192512013770e+00 1.191767105441e+00 1.191036141276e+00 1.190312976556e+00 1.189594709903e+00 1.188887602199e+00 1.188196317307e+00 1.187516392997e+00 1.186845672874e+00 1.186183040890e+00 1.185531253510e+00 1.184892305686e+00 1.184265376066e+00 1.183647155472e+00 1.183034460131e+00 1.182433157655e+00 1.181846815812e+00 1.181274364092e+00 1.180711555009e+00 1.180157322610e+00 1.179614770774e+00 1.179085316855e+00 1.178570889209e+00 1.178070319173e+00 1.177582232988e+00 1.177103699343e+00 1.176637511915e+00 1.176183713079e+00 1.175743365116e+00 1.175318534000e+00 1.174906639163e+00 1.174505738505e+00 1.174118351115e+00 1.173744342626e+00 1.173383074971e+00 1.173036908628e+00 1.172703769089e+00 1.172384743040e+00 1.172078198953e+00 1.171786750067e+00 1.171509849988e+00 1.171247596934e+00 1.171000018162e+00 1.170765744923e+00 1.170546111902e+00 1.170341267535e+00 1.170152713472e+00 1.169979844028e+00 1.169821385490e+00 1.169678508752e+00 1.169550988969e+00 1.169439251971e+00 1.169344153880e+00 1.169263230608e+00 1.169199607926e+00 1.169152385852e+00 1.169119660376e+00 1.169106269092e+00 1.169107303138e+00 1.169125421033e+00 1.169161357049e+00 1.169214114296e+00 1.169282252553e+00 1.169365967656e+00 1.169470563103e+00 1.169590684062e+00 1.169727441999e+00 1.169882376622e+00 1.170054590466e+00 1.170244966599e+00 1.170453869882e+00 1.170681021301e+00 1.170925027490e+00 1.171189833693e+00 1.171471101823e+00 1.171770107370e+00 1.172088898904e+00 1.172425644123e+00 1.172780496967e+00 1.173156715199e+00 1.173549799482e+00 1.173962773732e+00 1.174393905203e+00 1.174845412947e+00 1.175315451640e+00 1.175804585860e+00 1.176315327156e+00 1.176844388553e+00 1.177393560461e+00 1.177963022399e+00 1.178551508185e+00 1.179160710035e+00 1.179790340996e+00 1.180440040141e+00 1.181109470210e+00 1.181800997012e+00 1.182511945992e+00 1.183244086791e+00 1.183996618400e+00 1.184770535070e+00 1.185563996686e+00 1.186379810702e+00 1.187214840072e+00 1.188072991040e+00 1.188952308659e+00 1.189852209229e+00 1.190774474234e+00 1.191718018742e+00 1.192683287382e+00 1.193668571679e+00 1.194675254335e+00 1.195704040129e+00 1.196753993623e+00 1.197828597299e+00 1.198923468823e+00 1.200040456521e+00 1.201178701691e+00 1.202339796696e+00 1.203521587158e+00 1.204726252401e+00 1.205952726367e+00 1.207201979183e+00 1.208473910122e+00 1.209769677194e+00 1.211085104791e+00 1.212423892148e+00 1.213783578447e+00 1.215166380230e+00 1.216571464363e+00 1.218000550417e+00 1.219450585377e+00 1.220925629107e+00 1.222424035018e+00 1.223942095878e+00 1.225483577956e+00 1.227046385468e+00 1.228632059639e+00 1.230243978443e+00 1.231879096235e+00 1.233535918641e+00 1.235214052755e+00 1.236916158510e+00 1.238639385865e+00 1.240386054406e+00 1.242155957574e+00 1.243948749609e+00 1.245766678359e+00 1.247607070746e+00 1.249469754015e+00 1.251352700140e+00 1.253259646162e+00 1.255190102809e+00 1.257144887031e+00 1.259120699885e+00 1.261120187610e+00 1.263143019210e+00 1.265186892445e+00 1.267254917769e+00 1.269345041465e+00 1.271457439767e+00 1.273594160663e+00 1.275753180013e+00 1.277935095005e+00 1.280137687245e+00 1.282364752750e+00 1.284612764063e+00 1.286885643343e+00 1.289180134961e+00 1.291495465412e+00 1.293834677814e+00 1.296196524823e+00 1.298580503651e+00 1.300987750094e+00 1.303417103289e+00 1.305867846986e+00 1.308341307176e+00 1.310836614592e+00 1.313354857153e+00 1.315896403723e+00 1.318459659963e+00 1.321044549508e+00 1.323649951900e+00 1.326278188840e+00 1.328928357023e+00 1.331602617469e+00 1.334296020332e+00 1.337013310843e+00 1.339750668998e+00 1.342508115943e+00 1.345288476967e+00 1.348090967941e+00 1.350913752857e+00 1.353758571244e+00 1.356623007995e+00 1.359510558357e+00 1.362418661050e+00 1.365346424034e+00 1.368294649580e+00 1.371265332996e+00 1.374255420483e+00 1.377268440778e+00 1.380301437544e+00 1.383354481205e+00 1.386428851208e+00 1.389521425132e+00 1.392634575302e+00 1.395768372590e+00 1.398924189940e+00 1.402099780147e+00 1.405294881542e+00 1.408507310103e+00 1.411739725023e+00 1.414992593276e+00 1.418264371361e+00 1.421557339339e+00 1.424868591749e+00 1.428196988198e+00 1.431545400622e+00 1.434912331129e+00 1.438298543539e+00 1.441703325841e+00 1.445127385281e+00 1.448569776893e+00 1.452029215812e+00 1.455507222483e+00 1.459002796777e+00 1.462516102079e+00 1.466049342670e+00 1.469599450620e+00 1.473167364553e+00 1.476751589593e+00 1.480352851139e+00 1.483971383689e+00 1.487608266722e+00 1.491262512477e+00 1.494932380789e+00 1.498619530061e+00 1.502322418890e+00 1.506041471890e+00 1.509778072536e+00 1.513532220695e+00 1.517301327238e+00 1.521087073911e+00 1.524887664118e+00 1.528703574439e+00 1.532536015497e+00 1.536383914599e+00 1.540248076298e+00 1.544125899207e+00 1.548018352966e+00 1.551923825513e+00 1.555846108641e+00 1.559782793749e+00 1.563734626983e+00 1.567698667183e+00 1.571675900593e+00 1.575668207515e+00 1.579673956618e+00 1.583692233198e+00 1.587725746576e+00 1.591770781379e+00 1.595828383099e+00 1.599898477134e+00 1.603981319762e+00 1.608078439829e+00 1.612187182603e+00 1.616307894715e+00 1.620441779277e+00 1.624585127673e+00 1.628741117322e+00 1.632910196881e+00 1.637088751877e+00 1.641281030597e+00 1.645482208057e+00 1.649694618141e+00 1.653918020076e+00 1.658150927297e+00 1.662395716382e+00 1.666649558073e+00 1.670913507588e+00 1.675186511133e+00 1.679469177094e+00 1.683761308952e+00 1.688064035734e+00 1.692373290399e+00 1.696692110958e+00 1.701020294250e+00 1.705356567353e+00 1.709701069334e+00 1.714052639856e+00 1.718412954893e+00 1.722780550666e+00 1.727156439358e+00 1.731539115340e+00 1.735928248961e+00 1.740323798547e+00 1.744727178206e+00 1.749135735052e+00 1.753551794709e+00 1.757974087235e+00 1.762400268550e+00 1.766833402980e+00 1.771272398678e+00 1.775715310366e+00 1.780164235218e+00 1.784618165775e+00 1.789075093100e+00 1.793538896958e+00 1.798004240887e+00 1.802475634953e+00 1.806951016098e+00 1.811428132170e+00 1.815910492902e+00 1.820394151505e+00 1.824881405326e+00 1.829372129276e+00 1.833863539542e+00 1.838359220430e+00 1.842856742213e+00 1.847354741500e+00 1.851855450134e+00 1.856356237353e+00 1.860858962640e+00 1.865363397371e+00 1.869866239578e+00 1.874372025976e+00 1.878876454224e+00 1.883381658096e+00 1.887886601439e+00 1.892390460715e+00 1.896895144722e+00 1.901397648536e+00 1.905898350090e+00 1.910400645665e+00 1.914899886933e+00 1.919396825180e+00 1.923891392299e+00 1.928384010874e+00 1.932875490703e+00 1.937362786610e+00 1.941846261531e+00 1.946327194768e+00 1.950804975864e+00 1.955279467032e+00 1.959749726892e+00 1.964215036811e+00 1.968677369476e+00 1.973134288839e+00 1.977585927235e+00 1.982033252619e+00 1.986473463472e+00 1.990910034682e+00 1.995340212454e+00 1.999763474283e+00 2.004180973553e+00 2.008591356858e+00 2.012995307193e+00 2.017391798260e+00 2.021780169215e+00 2.026162598474e+00 2.030535835469e+00 2.034901679145e+00 2.039258132889e+00 2.043606038091e+00 2.047946213980e+00 2.052275980180e+00 2.056596630418e+00 2.060908089231e+00 2.065209920475e+00 2.069501182950e+00 2.073780222662e+00 2.078050291752e+00 2.082308097163e+00 2.086557327786e+00 2.090792385465e+00 2.095016487826e+00 2.099227733518e+00 2.103428306750e+00 2.107615558931e+00 2.111788915423e+00 2.115951853270e+00 2.120098543894e+00 2.124232748999e+00 2.128352001618e+00 2.132457607226e+00 2.136549398558e+00 2.140625733722e+00 2.144687813682e+00 2.148732783174e+00 2.152763768112e+00 2.156778653749e+00 2.160775366574e+00 2.164759013847e+00 2.168724768821e+00 2.172672886570e+00 2.176604368861e+00 2.180518814225e+00 2.184413758223e+00 2.188290924574e+00 2.192150250512e+00 2.195992177828e+00 2.199813515918e+00 2.203614926082e+00 2.207399252634e+00 2.211161529884e+00 2.214904961953e+00 2.218628803746e+00 2.222331177358e+00 2.226012729555e+00 2.229672176324e+00 2.233311652798e+00 2.236928276523e+00 2.240523535590e+00 2.244096308912e+00 2.247646452154e+00 2.251173822490e+00 2.254677774581e+00 2.258158646716e+00 2.261615919361e+00 2.265047793573e+00 2.268457090349e+00 2.271840815315e+00 2.275199930709e+00 2.278534242565e+00 2.281842712847e+00 2.285125607694e+00 2.288383112257e+00 2.291612452795e+00 2.294817352154e+00 2.297995230867e+00 2.301146036835e+00 2.304267944997e+00 2.307363270368e+00 2.310432227634e+00 2.313470152173e+00 2.316480341728e+00 2.319461895404e+00 2.322415380816e+00 2.325338990158e+00 2.328233016536e+00 2.331097554621e+00 2.333930620461e+00 2.336735017676e+00 2.339508405505e+00 2.342250732551e+00 2.344962197793e+00 2.347642113562e+00 2.350289584638e+00 2.352905489416e+00 2.355489798857e+00 2.358041571237e+00 2.360559252590e+00 2.363045026671e+00 2.365498397666e+00 2.367916616019e+00 2.370302187727e+00 2.372652726270e+00 2.374971617189e+00 2.377253622495e+00 2.379501458953e+00 2.381714311321e+00 2.383892699974e+00 2.386035592957e+00 2.388142483352e+00 2.390213002952e+00 2.392246903444e+00 2.394247009992e+00 2.396208664119e+00 2.398134544000e+00 2.400022984356e+00 2.401874320484e+00 2.403687363842e+00 2.405463913199e+00 2.407203327995e+00 2.408902638424e+00 2.410565150816e+00 2.412189347952e+00 2.413773024799e+00 2.415320219648e+00 2.416827805978e+00 2.418296365123e+00 2.419725247255e+00 2.421114678257e+00 2.422465073895e+00 2.423775138770e+00 2.425045768043e+00 2.426275159270e+00 2.427464260986e+00 2.428614226599e+00 2.429722834578e+00 2.430790412851e+00 2.431817118489e+00 2.432803591305e+00 2.433748607034e+00 2.434651822205e+00 2.435513876649e+00 2.436335171308e+00 2.437114425880e+00 2.437852520502e+00 2.438548328185e+00 2.439202499722e+00 2.439813925901e+00 2.440383465308e+00 2.440912296890e+00 2.441398570673e+00 2.441841650653e+00 2.442243333244e+00 2.442601966409e+00 2.442919728557e+00 2.443194848139e+00 2.443426404798e+00 2.443615986585e+00 2.443763550604e+00 2.443868355136e+00 2.443931125311e+00 2.443949962729e+00 2.443929636215e+00 2.443864465197e+00 2.443757507509e+00 2.443608084885e+00 2.443416555709e+00 2.443183419970e+00 2.442907856208e+00 2.442591365054e+00 2.442232237483e+00 2.441830993618e+00 2.441389047993e+00 2.440904361560e+00 2.440379261956e+00 2.439813237988e+00 2.439204426673e+00 2.438556499770e+00 2.437864754070e+00 2.437135916441e+00 2.436364983874e+00 2.435555602327e+00 2.434703809029e+00 2.433813105667e+00 2.432884711517e+00 2.431914298566e+00 2.430906587032e+00 2.429857668707e+00 2.428774468917e+00 2.427651082331e+00 2.426488531481e+00 2.425291385884e+00 2.424053120588e+00 2.422782305072e+00 2.421472236329e+00 2.420127581049e+00 2.418747049023e+00 2.417328612685e+00 2.415880105735e+00 2.414391910537e+00 2.412873834283e+00 2.411320540676e+00 2.409732738958e+00 2.408114647303e+00 2.406462198592e+00 2.404783016546e+00 2.403067832106e+00 2.401324949116e+00 2.399551084835e+00 2.397745946921e+00 2.395915679613e+00 2.394053366237e+00 2.392166790415e+00 2.390250228962e+00 2.388308509538e+00 2.386342926751e+00 2.384349215601e+00 2.382335601889e+00 2.380292688701e+00 2.378232770272e+00 2.376146618995e+00 2.374040157913e+00 2.371915010406e+00 2.369766515204e+00 2.367603372573e+00 2.365416598369e+00 2.363217914791e+00 2.360998671820e+00 2.358764354364e+00 2.356516577549e+00 2.354252053431e+00 2.351979515698e+00 2.349688836030e+00 2.347392219558e+00 2.345082468042e+00 2.342763104238e+00 2.340438353393e+00 2.338101774438e+00 2.335763863877e+00 2.333415726650e+00 2.331067941913e+00 2.328712304701e+00 2.326357139535e+00 2.324002111421e+00 2.321641467839e+00 2.319289937561e+00 2.316931547906e+00 2.314583947568e+00 2.312235462375e+00 2.309893879570e+00 2.307562656271e+00 2.305232668255e+00 2.302919285899e+00 2.300608313441e+00 2.298314837609e+00 2.296029490570e+00 2.293758851940e+00 2.291505907056e+00 2.289263268500e+00 2.287045284054e+00 2.284836274137e+00 2.282656853443e+00 2.280491487297e+00 2.278349764518e+00 2.276234321661e+00 2.274138279483e+00 2.272075562237e+00 2.270030887248e+00 2.268022682111e+00 2.266038170464e+00 2.264086488492e+00 2.262167337819e+00 2.260277369906e+00 2.258428414769e+00 2.256605336890e+00 2.254828657808e+00 2.253082143550e+00 2.251379189575e+00 2.249713773944e+00 2.248087961237e+00 2.246510492101e+00 2.244966850156e+00 2.243477275280e+00 2.242024504888e+00 2.240623803968e+00 2.239267957652e+00 2.237959580412e+00 2.236704775863e+00 2.235491067590e+00 2.234338827772e+00 2.233227708941e+00 2.232178830444e+00 2.231176109200e+00 2.230230050824e+00 2.229341305452e+00 2.228501245025e+00 2.227728151685e+00 2.226998934492e+00 2.226339141890e+00 2.225727775129e+00 2.225178464324e+00 2.224689681013e+00 2.224253433516e+00 2.223887141645e+00 2.223565394088e+00 2.223317687695e+00 2.223120340806e+00 2.222986889996e+00 2.222915139859e+00 2.222897217299e+00 2.222949559613e+00 2.223048886313e+00 2.223222081754e+00 2.223443418148e+00 2.223730800256e+00 2.224077697222e+00 2.224476399098e+00 2.224942588696e+00 2.225454904668e+00 2.226036500541e+00 2.226664638814e+00 2.227353020336e+00 2.228097201836e+00 2.228890728319e+00 2.229746050216e+00 2.230642942254e+00 2.231601808213e+00 2.232600767371e+00 2.233655409648e+00 2.234758684710e+00 2.235902185385e+00 2.237099858897e+00 2.238330483061e+00 2.239612991399e+00 2.240928457308e+00 2.242287574589e+00 2.243684313443e+00 2.245111958345e+00 2.246580621994e+00 2.248071122365e+00 2.249603853886e+00 2.251155314451e+00 2.252736465490e+00 2.254342476564e+00 2.255965954676e+00 2.257617381121e+00 2.259276226092e+00 2.260958945252e+00 2.262647447430e+00 2.264348407850e+00 2.266059066338e+00 2.267768865994e+00 2.269489198802e+00 2.271200012333e+00 2.272917048491e+00 2.274622444995e+00 2.276321986752e+00 2.278011696120e+00 2.279683544387e+00 2.281344781990e+00 2.282978408064e+00 2.284597472815e+00 2.286185455079e+00 2.287748369705e+00 2.289277659378e+00 2.290770938436e+00 2.292229591174e+00 2.293644429424e+00 2.295019542219e+00 2.296343142163e+00 2.297620284558e+00 2.298842437122e+00 2.300008978469e+00 2.301116175868e+00 2.302160027307e+00 2.303141204735e+00 2.304049491991e+00 2.304891220708e+00 2.305652344002e+00 2.306341788549e+00 2.306945371652e+00 2.307465528271e+00 2.307902686992e+00 2.308242219841e+00 2.308499839537e+00 2.308649889316e+00 2.308710507815e+00 2.308664471193e+00 2.308513466226e+00 2.308263653434e+00 2.307890455608e+00 2.307420464984e+00 2.306820496410e+00 2.306113925453e+00 2.305283255763e+00 2.304324548781e+00 2.303255941516e+00 2.302040167836e+00 2.300715688852e+00 2.299240340339e+00 2.297644142719e+00 2.295910529546e+00 2.294027589473e+00 2.292027161288e+00 2.289857881070e+00 2.287573797478e+00 2.285122622387e+00 2.282535837691e+00 2.279806298906e+00 2.276907682357e+00 2.273891005647e+00 2.270686975134e+00 2.267361990669e+00 2.263863681270e+00 2.260215080716e+00 2.256426609850e+00 2.252452564465e+00 2.248360910933e+00 2.244075894648e+00 2.239663448915e+00 2.235081010397e+00 2.230333628441e+00 2.225457993066e+00 2.220386005142e+00 2.215200989315e+00 2.209824179818e+00 2.204313094572e+00 2.198647201433e+00 2.192807309956e+00 2.186850864266e+00 2.180700159403e+00 2.174438632044e+00 2.168000817201e+00 2.161422807213e+00 2.154712603834e+00 2.147826590754e+00 2.140837549722e+00 2.133668043007e+00 2.126390308039e+00 2.118961161756e+00 2.111392099737e+00 2.103713530325e+00 2.095869464463e+00 2.087934876773e+00 2.079845582447e+00 2.071648082384e+00 2.063332132120e+00 2.054883493287e+00 2.046346741446e+00 2.037670195871e+00 2.028908589661e+00 2.020028989146e+00 2.011047885990e+00 2.001978686719e+00 1.992796755165e+00 1.983540973787e+00 1.974180248504e+00 1.964742211867e+00 1.955222151352e+00 1.945615646881e+00 1.935944026738e+00 1.926190762937e+00 1.916375098040e+00 1.906491589939e+00 1.896543764504e+00 1.886542491771e+00 1.876480771779e+00 1.866370216240e+00 1.856212441153e+00 1.846004774831e+00 1.835762074831e+00 1.825475063209e+00 1.815153586459e+00 1.804804674093e+00 1.794418203229e+00 1.784016662188e+00 1.773583301849e+00 1.763133586078e+00 1.752671604364e+00 1.742185901240e+00 1.731702787688e+00 1.721199551910e+00 1.710701692876e+00 1.700196651456e+00 1.689692389408e+00 1.679198503277e+00 1.668700447547e+00 1.658224936436e+00 1.647752227497e+00 1.637299205790e+00 1.626866880924e+00 1.616449694643e+00 1.606065720658e+00 1.595700363454e+00 1.585374382065e+00 1.575077403395e+00 1.564817337037e+00 1.554601525299e+00 1.544424637966e+00 1.534301334749e+00 1.524223735602e+00 1.514205511089e+00 1.504244828519e+00 1.494345199007e+00 1.484517637956e+00 1.474756413773e+00 1.465076569577e+00 1.455474132787e+00 1.445959550720e+00 1.436534721608e+00 1.427205272820e+00 1.417980089416e+00 1.408856547161e+00 1.399851565232e+00 1.390961134695e+00 1.382196196813e+00 1.373561821421e+00 1.365061479948e+00 1.356706894878e+00 1.348496794944e+00 1.340445527952e+00 1.332552096210e+00 1.324827443938e+00 1.317276990861e+00 1.309901430828e+00 1.302714701182e+00 1.295713603572e+00 1.288912456778e+00 1.282309619757e+00 1.275910490104e+00 1.269722126915e+00 1.263742595575e+00 1.257984978506e+00 1.252439225309e+00 1.247116526542e+00 1.242014439048e+00 1.237131704718e+00 1.232473845734e+00 1.228031065388e+00 1.223811363271e+00 1.219801462470e+00 1.216005074242e+00 1.212414566439e+00 1.209021564122e+00 1.205828060114e+00 1.202814673243e+00 1.199982863420e+00 1.197314011342e+00 1.194805647847e+00 1.192442201884e+00 1.190209754266e+00 1.188100718342e+00 1.186094164510e+00 1.184184528481e+00 1.182344994399e+00 1.180571897519e+00 1.178841447575e+00 1.177139008584e+00 1.175451641584e+00 1.173753149014e+00 1.172038916003e+00 1.170279262935e+00 1.168469132428e+00 1.166583273125e+00 1.164608401777e+00 1.162531387597e+00 1.160330939058e+00 1.158000354653e+00 1.155517047859e+00 1.152878319348e+00 1.150060456552e+00 1.147064293410e+00 1.143874801652e+00 1.140481803066e+00 1.136886840082e+00 1.133071461080e+00 1.129050881360e+00 1.124802187776e+00 1.120343644998e+00 1.115667045087e+00 1.110775083076e+00 1.105685995605e+00 1.100385834615e+00 1.094912830826e+00 1.089249189522e+00 1.083433137664e+00 1.077470607033e+00 1.071371578022e+00 1.065181727998e+00 1.058887245646e+00 1.052551364563e+00 1.046167322294e+00 1.039783283999e+00 1.033424570164e+00 1.027107866297e+00 1.020895240132e+00 1.014778682869e+00 1.008834602815e+00 1.003061389605e+00 9.975129803290e-01 9.922244057600e-01 9.872067527422e-01 9.825286049710e-01 9.781786958359e-01 9.742275599280e-01 9.706716744386e-01 9.675492934770e-01 9.648877595950e-01 9.626849301311e-01 9.609901292107e-01 9.597759403528e-01 9.590894453017e-01 9.589070518381e-01 9.592392816135e-01 9.600948414745e-01 9.614386850522e-01 9.632991211284e-01 9.656220152859e-01 9.684227149443e-01 9.716623795246e-01 9.753214723840e-01 9.793884127822e-01 9.838105781699e-01 9.885909890686e-01 9.936702603264e-01 9.990414389103e-01 1.004662262210e+00 1.010502764964e+00 1.016541079180e+00 1.022729240487e+00 1.029061794935e+00 1.035487923227e+00 1.041998993014e+00 1.048556874607e+00 1.055141783505e+00 1.061733329845e+00 1.068299189376e+00 1.074834092273e+00 1.081301126602e+00 1.087698750674e+00 1.093994216609e+00 1.100179343580e+00 1.106237635719e+00 1.112142647669e+00 1.117896776452e+00 1.123460687936e+00 1.128839880158e+00 1.134001865720e+00 1.138932225316e+00 1.143623429397e+00 1.148036236007e+00 1.152174597708e+00 1.155996384875e+00 1.159490867408e+00 1.162639764863e+00 1.165404076352e+00 1.167784181179e+00 1.169735241409e+00 1.171247263036e+00 1.172299191447e+00 1.172857809674e+00 1.172925103633e+00 1.172466015909e+00 1.171477744826e+00 1.169953712913e+00 1.167877639231e+00 1.165263140013e+00 1.162109383946e+00 1.158428738720e+00 1.154245014042e+00 1.149584087648e+00 1.144477872592e+00 1.138980515067e+00 1.133132410190e+00 1.127005350923e+00 1.120673335079e+00 1.114196235285e+00 1.107694574923e+00 1.101232281821e+00 1.094930268877e+00 1.088899700389e+00 1.083221949982e+00 1.078051897513e+00 1.073457743065e+00 1.069573264963e+00 1.066493329351e+00 1.064292350377e+00 1.063079846746e+00 1.062885387676e+00 1.063782227648e+00 1.065785021424e+00 1.068907940813e+00 1.073135917195e+00 1.078434863129e+00 1.084760412563e+00 1.092023056220e+00 1.100161269484e+00 1.109039640930e+00 1.118571124917e+00 1.128616094453e+00 1.139041425434e+00 1.149731450961e+00 1.160519700332e+00 1.171307394390e+00 1.181931145838e+00 1.192288689648e+00 1.202252049508e+00 1.211701002170e+00 1.220560709200e+00 1.228698606162e+00 1.236072139426e+00 1.242572565476e+00 1.248151874083e+00 1.252750972220e+00 1.256303828826e+00 1.258790904629e+00 1.260142615348e+00 1.260355703692e+00 1.259373553729e+00 1.257183773642e+00 1.253763253748e+00 1.249073614556e+00 1.243124996530e+00 1.235869019736e+00 1.227325138363e+00 1.217462821446e+00 1.206295434407e+00 1.193830874260e+00 1.180072142297e+00 1.165074750186e+00 1.148851946901e+00 1.131489227755e+00 1.113047554681e+00 1.093632957871e+00 1.073370247937e+00 1.052393095482e+00 1.030893042286e+00 1.009044073685e+00 9.870944971655e-01 9.652754633947e-01 9.438715812760e-01 9.231733448070e-01 9.034831517413e-01 8.851290375635e-01 8.684096945019e-01 8.536469201262e-01 8.411034256221e-01 8.310370484726e-01 8.236306767671e-01 8.190223535770e-01 8.172773244279e-01 8.183708534921e-01 8.222283026282e-01 8.286656684712e-01 8.374736106598e-01 8.483406440931e-01 8.609485478224e-01 8.749215151521e-01 8.898674924110e-01 9.054039656314e-01 9.211152571864e-01 9.326773486272e-01 9.428912592952e-01 9.523681264683e-01 9.618472565357e-01 9.718116431981e-01 9.822590546887e-01 9.926815900303e-01 1.002231253783e+00 1.010048202466e+00 1.015623439646e+00 1.018976699558e+00 1.020660468157e+00 1.021595293058e+00 1.022719980283e+00 1.024639101366e+00 1.027425525025e+00 1.030627192808e+00 1.033452888119e+00 1.035136010456e+00 1.035237554241e+00 1.033773100513e+00 1.031180201941e+00 1.028088176869e+00 1.024948272915e+00 1.021737677805e+00 1.017860264834e+00 1.012218608992e+00 1.003497610664e+00 9.905598186447e-01 9.727452101590e-01 9.529147299597e-01 9.020848471398e-01 8.149584164039e-01 7.351657155914e-01 7.136504078756e-01 7.652837109395e-01 8.506105354200e-01 9.172556608806e-01 9.318977715888e-01 8.861252248599e-01 7.963262853432e-01 7.034185211043e-01 6.616519660143e-01 6.960781248113e-01 7.722507905277e-01 8.363308472298e-01 8.544177620319e-01 8.206307123406e-01 7.570070896668e-01 7.096674547481e-01 7.244899810021e-01 8.020155659874e-01 8.973994511570e-01 9.634488427367e-01 9.743132917146e-01 9.306570616554e-01 8.613885216254e-01 8.196189109720e-01 8.524387703944e-01 9.536807195559e-01 1.071207313787e+00 1.152514414773e+00 1.166709152075e+00 1.108630628477e+00 1.000773869161e+00 8.948394658579e-01 8.583864266989e-01 9.212108830599e-01 1.040173289215e+00 1.148081095209e+00 1.198795477930e+00 1.175594863442e+00 1.090055344317e+00 9.811844995027e-01 9.079921225678e-01 9.158006102191e-01 9.907141699171e-01 1.073970519193e+00 1.111161989884e+00 1.073205520347e+00 9.585893584757e-01 7.951169050347e-01 6.483694028197e-01 6.148659116906e-01 7.195335703423e-01 8.745035284652e-01 9.983545101437e-01 1.051338718574e+00 1.023680724866e+00 9.291427958365e-01 8.035845200870e-01 7.028981168335e-01 6.810499287237e-01 7.394778330806e-01 8.281939842244e-01 9.017110829821e-01 9.423789910222e-01 9.568550964724e-01 9.663789259577e-01 9.920675808787e-01 1.039200633516e+00 1.093255128743e+00 1.130657679805e+00 1.132740874786e+00 1.094440190966e+00 1.028068535834e+00 9.626130164888e-01 9.339096112604e-01 9.615462554292e-01 1.031076967664e+00 1.106281579818e+00 1.152623484457e+00 1.149088518274e+00 1.090566858085e+00 9.875856495863e-01 8.660907250448e-01 7.656030516564e-01 7.263837496141e-01 7.583610894919e-01 8.299080459988e-01 8.983147986548e-01 9.336502438728e-01 9.221932109015e-01 8.644561369826e-01 7.749646632736e-01 6.842295594091e-01 6.372419371849e-01 6.687235646551e-01 7.665841534506e-01 8.867109109917e-01 9.890490010683e-01 1.048694292797e+00 1.055544429785e+00 1.014276212043e+00 9.453130291329e-01 8.838392430416e-01 8.682371609781e-01 9.132799410023e-01 9.959715861688e-01 1.075721123142e+00 1.118913077054e+00 1.108670482436e+00 1.047181767521e+00 9.563675107553e-01 8.753827047255e-01 8.454554807769e-01 8.774721039447e-01 9.391733933494e-01 9.835026156357e-01 9.761836535759e-01 9.047312029360e-01 7.812644529839e-01 6.484832683422e-01 5.828096127298e-01 6.388723594809e-01 7.691836446300e-01 8.919104961937e-01 9.551188535519e-01 9.369532424827e-01 8.413292966993e-01 7.017366033150e-01 5.942106611356e-01 6.168705936475e-01 7.661845909659e-01 9.473290275508e-01 1.088240078676e+00 1.153204479366e+00 1.135176659831e+00 1.080773082998e+00
 1.485349269015e+00 1.484697045494e+00 1.483959530197e+00 1.482993401550e+00 1.481766802834e+00 1.480349121634e+00 1.478936404914e+00 1.477785033929e+00 1.476999966369e+00 1.476402302453e+00 1.475683142142e+00 1.474660030263e+00 1.473347095558e+00 1.471881743292e+00 1.470481599427e+00 1.469372828434e+00 1.468638725242e+00 1.468079546710e+00 1.467339942751e+00 1.466203075021e+00 1.464743342904e+00 1.463222880114e+00 1.461886968103e+00 1.460866104723e+00 1.460125022646e+00 1.459460833292e+00 1.458599999582e+00 1.457384020323e+00 1.455891201195e+00 1.454360527875e+00 1.453040190362e+00 1.452058957722e+00 1.451361613135e+00 1.450708058891e+00 1.449800896462e+00 1.448496635067e+00 1.446935643005e+00 1.445419910920e+00 1.444190129335e+00 1.443292286429e+00 1.442591779759e+00 1.441859743567e+00 1.440878595370e+00 1.439562543851e+00 1.438025143532e+00 1.436520926266e+00 1.435288403811e+00 1.434405141005e+00 1.433746612192e+00 1.433046273935e+00 1.432038001548e+00 1.430638976665e+00 1.429032804033e+00 1.427550640515e+00 1.426426548032e+00 1.425645742916e+00 1.424986584222e+00 1.424174899216e+00 1.423037247952e+00 1.421592048615e+00 1.420035316124e+00 1.418628709117e+00 1.417529288040e+00 1.416717898509e+00 1.416022189906e+00 1.415203145009e+00 1.414065891860e+00 1.412587049082e+00 1.410974648856e+00 1.409545858299e+00 1.408514468269e+00 1.407837883549e+00 1.407241162885e+00 1.406390462676e+00 1.405096068530e+00 1.403461725116e+00 1.401834009803e+00 1.400554693106e+00 1.399718618435e+00 1.399127795954e+00 1.398438277055e+00 1.397376989782e+00 1.395904607533e+00 1.394243905365e+00 1.392730934703e+00 1.391590256612e+00 1.390793265422e+00 1.390107338362e+00 1.389246526549e+00 1.388029439736e+00 1.386483617818e+00 1.384835474209e+00 1.383369981578e+00 1.382236388973e+00 1.381378120717e+00 1.380579590428e+00 1.379587496322e+00 1.378256894493e+00 1.376640639423e+00 1.374966610935e+00 1.373485561374e+00 1.372323843402e+00 1.371421386541e+00 1.370568740120e+00 1.369521894803e+00 1.368137727226e+00 1.366482085390e+00 1.364787335898e+00 1.363322133860e+00 1.362228879600e+00 1.361439066333e+00 1.360693106277e+00 1.359683232946e+00 1.358258816214e+00 1.356547337775e+00 1.354880751041e+00 1.353580711896e+00 1.352750694494e+00 1.352185138241e+00 1.351487746307e+00 1.350336998549e+00 1.348721785297e+00 1.346958990707e+00 1.345456355889e+00 1.344438607447e+00 1.343794483948e+00 1.343147709590e+00 1.342127105935e+00 1.340633964666e+00 1.338890690164e+00 1.337259350889e+00 1.335984575867e+00 1.335055881761e+00 1.334237513350e+00 1.333250637167e+00 1.331956999881e+00 1.330433639702e+00 1.328875564195e+00 1.327462073914e+00 1.326279594506e+00 1.325281175807e+00 1.324338238697e+00 1.323304286183e+00 1.322105515223e+00 1.320758903569e+00 1.319361094319e+00 1.318052409343e+00 1.316923982517e+00 1.315954163898e+00 1.315018573416e+00 1.313985036677e+00 1.312788725487e+00 1.311470269176e+00 1.310145675949e+00 1.308921512178e+00 1.307823118181e+00 1.306796304742e+00 1.305761288309e+00 1.304664220925e+00 1.303487075837e+00 1.302259784484e+00 1.301035591309e+00 1.299860054626e+00 1.298750160116e+00 1.297698542883e+00 1.296662641411e+00 1.295592179765e+00 1.294464577831e+00 1.293298268618e+00 1.292134853691e+00 1.291005138890e+00 1.289916102618e+00 1.288850657236e+00 1.287781381505e+00 1.286695908698e+00 1.285602242836e+00 1.284506608833e+00 1.283408299974e+00 1.282315768027e+00 1.281234143076e+00 1.280171911788e+00 1.279131180871e+00 1.278104563136e+00 1.277074850619e+00 1.276032344750e+00 1.274983777928e+00 1.273942565869e+00 1.272918791896e+00 1.271911120079e+00 1.270911286597e+00 1.269906764373e+00 1.268896546588e+00 1.267892196827e+00 1.266899214674e+00 1.265915256952e+00 1.264931660807e+00 1.263943961542e+00 1.262957756832e+00 1.261983699542e+00 1.261028810344e+00 1.260084365264e+00 1.259140628604e+00 1.258193787306e+00 1.257257043162e+00 1.256340071465e+00 1.255439326792e+00 1.254545557519e+00 1.253645738487e+00 1.252748849848e+00 1.251864590188e+00 1.250996278344e+00 1.250134676873e+00 1.249272181051e+00 1.248409643194e+00 1.247552079786e+00 1.246710577620e+00 1.245880769437e+00 1.245057159678e+00 1.244237448949e+00 1.243426428170e+00 1.242631276433e+00 1.241845375194e+00 1.241067633525e+00 1.240296953833e+00 1.239534441195e+00 1.238784475103e+00 1.238043587752e+00 1.237310125767e+00 1.236581133949e+00 1.235862254323e+00 1.235156485298e+00 1.234463230884e+00 1.233777382607e+00 1.233100286002e+00 1.232432996203e+00 1.231776127827e+00 1.231133512363e+00 1.230503160540e+00 1.229883624022e+00 1.229271925112e+00 1.228671130004e+00 1.228081711032e+00 1.227503028479e+00 1.226938799220e+00 1.226385400547e+00 1.225843100441e+00 1.225311296583e+00 1.224791242253e+00 1.224283588520e+00 1.223787553491e+00 1.223304921298e+00 1.222833606569e+00 1.222374211887e+00 1.221927975567e+00 1.221494394158e+00 1.221073153914e+00 1.220666097357e+00 1.220270455431e+00 1.219886522325e+00 1.219517956994e+00 1.219163324263e+00 1.218822745117e+00 1.218495156963e+00 1.218181024527e+00 1.217880839503e+00 1.217595735452e+00 1.217323939802e+00 1.217066164945e+00 1.216823421396e+00 1.216596394934e+00 1.216382668661e+00 1.216183525884e+00 1.216000171136e+00 1.215831689069e+00 1.215678489923e+00 1.215542447225e+00 1.215419106139e+00 1.215310483539e+00 1.215220326149e+00 1.215143552039e+00 1.215083891452e+00 1.215039719910e+00 1.215011627864e+00 1.214999016237e+00 1.215005063449e+00 1.215027373989e+00 1.215065482959e+00 1.215120680151e+00 1.215193266611e+00 1.215281276601e+00 1.215388024172e+00 1.215510936026e+00 1.215650961613e+00 1.215808736863e+00 1.215984370039e+00 1.216177601849e+00 1.216388571505e+00 1.216617844559e+00 1.216864020631e+00 1.217128152801e+00 1.217412207256e+00 1.217713722871e+00 1.218035632846e+00 1.218374631064e+00 1.218730414518e+00 1.219106098412e+00 1.219502436661e+00 1.219917143135e+00 1.220350400894e+00 1.220803623855e+00 1.221275943202e+00 1.221767189728e+00 1.222278574758e+00 1.222810148848e+00 1.223360351469e+00 1.223930915484e+00 1.224520629702e+00 1.225130691274e+00 1.225762222055e+00 1.226412555000e+00 1.227084295441e+00 1.227777308076e+00 1.228489251228e+00 1.229220949077e+00 1.229973811416e+00 1.230748055078e+00 1.231541751548e+00 1.232358536060e+00 1.233196736260e+00 1.234054690361e+00 1.234934066741e+00 1.235834257125e+00 1.236754898698e+00 1.237696870980e+00 1.238661265013e+00 1.239645793895e+00 1.240652819127e+00 1.241683048588e+00 1.242734445266e+00 1.243805787116e+00 1.244899851969e+00 1.246015459465e+00 1.247151839572e+00 1.248312466952e+00 1.249493458859e+00 1.250698673885e+00 1.251926590765e+00 1.253173634891e+00 1.254444919140e+00 1.255737072348e+00 1.257050158967e+00 1.258388460316e+00 1.259750513110e+00 1.261133953820e+00 1.262539463580e+00 1.263967122988e+00 1.265416614678e+00 1.266889532511e+00 1.268385385836e+00 1.269903614736e+00 1.271447234664e+00 1.273012346991e+00 1.274599479664e+00 1.276208226218e+00 1.277839681880e+00 1.279494515856e+00 1.281173413890e+00 1.282875357379e+00 1.284600700143e+00 1.286348079908e+00 1.288117079058e+00 1.289908639709e+00 1.291724292219e+00 1.293563310056e+00 1.295424121053e+00 1.297309088436e+00 1.299216228460e+00 1.301145435573e+00 1.303099321065e+00 1.305074864375e+00 1.307074874103e+00 1.309096160168e+00 1.311139877510e+00 1.313208152858e+00 1.315299463425e+00 1.317414358793e+00 1.319549606587e+00 1.321708512507e+00 1.323891146225e+00 1.326095791753e+00 1.328322614812e+00 1.330574308186e+00 1.332848831807e+00 1.335145486926e+00 1.337464354144e+00 1.339805139770e+00 1.342169952790e+00 1.344556903659e+00 1.346967632883e+00 1.349400160402e+00 1.351856711811e+00 1.354333721228e+00 1.356831626585e+00 1.359354191035e+00 1.361898297557e+00 1.364464800581e+00 1.367054178483e+00 1.369664215664e+00 1.372297261370e+00 1.374952109112e+00 1.377628916122e+00 1.380327844850e+00 1.383047933727e+00 1.385790187113e+00 1.388555086967e+00 1.391342584716e+00 1.394150739480e+00 1.396979245783e+00 1.399830505387e+00 1.402702485366e+00 1.405596621515e+00 1.408512733319e+00 1.411450111859e+00 1.414406761891e+00 1.417384772206e+00 1.420383723152e+00 1.423404352419e+00 1.426444710525e+00 1.429507413186e+00 1.432590321142e+00 1.435692824817e+00 1.438814852387e+00 1.441957720879e+00 1.445121033750e+00 1.448305126890e+00 1.451509301967e+00 1.454733089040e+00 1.457975687251e+00 1.461238722117e+00 1.464520582731e+00 1.467823028356e+00 1.471144642776e+00 1.474485550974e+00 1.477846491704e+00 1.481225250559e+00 1.484621681845e+00 1.488038015977e+00 1.491474024041e+00 1.494929271001e+00 1.498402700120e+00 1.501894066137e+00 1.505403276515e+00 1.508930935761e+00 1.512477484066e+00 1.516042686157e+00 1.519625474887e+00 1.523225750487e+00 1.526842357071e+00 1.530476339614e+00 1.534129744326e+00 1.537800031257e+00 1.541488396939e+00 1.545191762255e+00 1.548912040390e+00 1.552647142733e+00 1.556401943510e+00 1.560171461672e+00 1.563958516135e+00 1.567760583835e+00 1.571577454326e+00 1.575410798310e+00 1.579258058748e+00 1.583121940425e+00 1.587002133325e+00 1.590896597262e+00 1.594805536942e+00 1.598729002172e+00 1.602666255689e+00 1.606621421720e+00 1.610588660851e+00 1.614571244298e+00 1.618567246273e+00 1.622574888035e+00 1.626599785508e+00 1.630637480813e+00 1.634688044822e+00 1.638753882193e+00 1.642830287610e+00 1.646920365726e+00 1.651023040495e+00 1.655137937246e+00 1.659266934368e+00 1.663407033406e+00 1.667558626349e+00 1.671721856970e+00 1.675897708172e+00 1.680084238715e+00 1.684282677395e+00 1.688491100210e+00 1.692711811449e+00 1.696942811986e+00 1.701183758435e+00 1.705436303443e+00 1.709697984840e+00 1.713969205608e+00 1.718251681296e+00 1.722543219592e+00 1.726844047789e+00 1.731155185421e+00 1.735473140962e+00 1.739801223901e+00 1.744136602685e+00 1.748482122191e+00 1.752836045661e+00 1.757196145783e+00 1.761565199631e+00 1.765943623196e+00 1.770326506543e+00 1.774718905484e+00 1.779117322884e+00 1.783522490628e+00 1.787935419989e+00 1.792353019786e+00 1.796779361614e+00 1.801209740018e+00 1.805645167454e+00 1.810087979789e+00 1.814535979462e+00 1.818988222644e+00 1.823447084215e+00 1.827908388499e+00 1.832374778609e+00 1.836847117484e+00 1.841321011127e+00 1.845801487065e+00 1.850282863385e+00 1.854769226181e+00 1.859260843157e+00 1.863750618174e+00 1.868247396088e+00 1.872744487081e+00 1.877243881731e+00 1.881747366690e+00 1.886249924658e+00 1.890756317954e+00 1.895263384223e+00 1.899769654966e+00 1.904280961979e+00 1.908790302403e+00 1.913300046254e+00 1.917810702173e+00 1.922320867189e+00 1.926832355904e+00 1.931341631119e+00 1.935849874982e+00 1.940360103583e+00 1.944865054491e+00 1.949370404509e+00 1.953874711528e+00 1.958376315280e+00 1.962876661143e+00 1.967373815108e+00 1.971867642416e+00 1.976360939177e+00 1.980849842321e+00 1.985334491001e+00 1.989816985236e+00 1.994293707684e+00 1.998768971271e+00 2.003237619088e+00 2.007701766662e+00 2.012162952744e+00 2.016615696882e+00 2.021066621407e+00 2.025510061884e+00 2.029946936322e+00 2.034379608255e+00 2.038803417748e+00 2.043222922749e+00 2.047634963997e+00 2.052040157703e+00 2.056436405035e+00 2.060825186423e+00 2.065205795981e+00 2.069579367020e+00 2.073944088893e+00 2.078300092647e+00 2.082645948441e+00 2.086983070639e+00 2.091311173827e+00 2.095629200777e+00 2.099936630722e+00 2.104233678047e+00 2.108519988320e+00 2.112796807756e+00 2.117060160088e+00 2.121313548825e+00 2.125555203716e+00 2.129784475341e+00 2.134001209757e+00 2.138204056127e+00 2.142395553870e+00 2.146573750598e+00 2.150738822386e+00 2.154889668277e+00 2.159026036272e+00 2.163149431147e+00 2.167258155856e+00 2.171350829252e+00 2.175428173635e+00 2.179490662533e+00 2.183537373788e+00 2.187568698618e+00 2.191583161164e+00 2.195581084049e+00 2.199561238750e+00 2.203525177827e+00 2.207473678217e+00 2.211401237712e+00 2.215312211192e+00 2.219203842917e+00 2.223076891691e+00 2.226932286715e+00 2.230767819508e+00 2.234583840953e+00 2.238380218695e+00 2.242156260229e+00 2.245912838376e+00 2.249647185590e+00 2.253361795224e+00 2.257054121217e+00 2.260726216884e+00 2.264375326941e+00 2.268002877974e+00 2.271608394408e+00 2.275189812303e+00 2.278748661021e+00 2.282285293126e+00 2.285796942244e+00 2.289285126209e+00 2.292750527652e+00 2.296188721290e+00 2.299603894869e+00 2.302993350752e+00 2.306357824453e+00 2.309695899429e+00 2.313008176130e+00 2.316294874062e+00 2.319553982193e+00 2.322787434561e+00 2.325993046054e+00 2.329171908161e+00 2.332322117890e+00 2.335444430898e+00 2.338539128600e+00 2.341603943111e+00 2.344641352203e+00 2.347649469038e+00 2.350626116961e+00 2.353574845444e+00 2.356492865262e+00 2.359381878935e+00 2.362238261775e+00 2.365064879385e+00 2.367861449110e+00 2.370624497614e+00 2.373357027611e+00 2.376057280209e+00 2.378725687840e+00 2.381360408237e+00 2.383963837379e+00 2.386533179186e+00 2.389069267675e+00 2.391571249576e+00 2.394039943066e+00 2.396473587614e+00 2.398873938468e+00 2.401240769506e+00 2.403570461232e+00 2.405866743318e+00 2.408127062106e+00 2.410350305278e+00 2.412538404756e+00 2.414690756953e+00 2.416806807965e+00 2.418885146532e+00 2.420926565614e+00 2.422931719917e+00 2.424899085977e+00 2.426829669966e+00 2.428721883340e+00 2.430576483864e+00 2.432391336634e+00 2.434167422523e+00 2.435907054518e+00 2.437605909578e+00 2.439266757511e+00 2.440887408531e+00 2.442468048337e+00 2.444010268180e+00 2.445511934211e+00 2.446972506120e+00 2.448393017948e+00 2.449773278724e+00 2.451113149484e+00 2.452411275890e+00 2.453669688300e+00 2.454885244422e+00 2.456060174419e+00 2.457194319670e+00 2.458285296847e+00 2.459335021565e+00 2.460341779384e+00 2.461306864535e+00 2.462230313126e+00 2.463110849239e+00 2.463949295033e+00 2.464743422261e+00 2.465495440119e+00 2.466205229877e+00 2.466870826434e+00 2.467494312222e+00 2.468073281636e+00 2.468610404856e+00 2.469102362478e+00 2.469552032754e+00 2.469959251857e+00 2.470321220712e+00 2.470638929672e+00 2.470914419728e+00 2.471146248329e+00 2.471332239069e+00 2.471475928757e+00 2.471575420862e+00 2.471630512257e+00 2.471643580233e+00 2.471610981668e+00 2.471535558183e+00 2.471414590558e+00 2.471250975432e+00 2.471044368389e+00 2.470792386432e+00 2.470498660184e+00 2.470159384077e+00 2.469778148152e+00 2.469353604696e+00 2.468883803447e+00 2.468372932815e+00 2.467816248028e+00 2.467220159899e+00 2.466578199981e+00 2.465894054601e+00 2.465168827407e+00 2.464399268999e+00 2.463589526665e+00 2.462735797017e+00 2.461841676834e+00 2.460905609384e+00 2.459926633145e+00 2.458910371487e+00 2.457848214631e+00 2.456749420330e+00 2.455607935411e+00 2.454426342859e+00 2.453206725469e+00 2.451945339369e+00 2.450647995851e+00 2.449306907327e+00 2.447931660115e+00 2.446517292482e+00 2.445064630275e+00 2.443575187913e+00 2.442046580153e+00 2.440486288088e+00 2.438884606083e+00 2.437250059356e+00 2.435579456882e+00 2.433873398598e+00 2.432135253691e+00 2.430360843203e+00 2.428556380746e+00 2.426715634347e+00 2.424844448826e+00 2.422943230309e+00 2.421006589803e+00 2.419044537741e+00 2.417048345738e+00 2.415028125846e+00 2.412974062042e+00 2.410894721880e+00 2.408789115072e+00 2.406653372776e+00 2.404496238770e+00 2.402308599782e+00 2.400101563319e+00 2.397868014741e+00 2.395612529161e+00 2.393335555711e+00 2.391033846596e+00 2.388717328748e+00 2.386373966889e+00 2.384019391624e+00 2.381641056263e+00 2.379248113205e+00 2.376840689333e+00 2.374412568735e+00 2.371976094115e+00 2.369519479299e+00 2.367057088034e+00 2.364577344839e+00 2.362090150693e+00 2.359593699762e+00 2.357084106402e+00 2.354574597921e+00 2.352050774253e+00 2.349527519779e+00 2.346995287225e+00 2.344461702893e+00 2.341927275611e+00 2.339387210035e+00 2.336854035387e+00 2.334313451022e+00 2.331783807960e+00 2.329250050963e+00 2.326723999701e+00 2.324204413073e+00 2.321687993777e+00 2.319186589255e+00 2.316684772440e+00 2.314202337150e+00 2.311725855518e+00 2.309264825963e+00 2.306818411768e+00 2.304382074978e+00 2.301970487842e+00 2.299568390286e+00 2.297194881705e+00 2.294832590551e+00 2.292496421644e+00 2.290182665385e+00 2.287890105617e+00 2.285627820884e+00 2.283384340277e+00 2.281177713562e+00 2.278991893986e+00 2.276841183223e+00 2.274720135914e+00 2.272630962357e+00 2.270578942699e+00 2.268554753158e+00 2.266576995912e+00 2.264626797118e+00 2.262722536062e+00 2.260852295858e+00 2.259023727990e+00 2.257240861312e+00 2.255493456524e+00 2.253800180491e+00 2.252139147121e+00 2.250535841661e+00 2.248971134656e+00 2.247457309050e+00 2.245993606872e+00 2.244573601081e+00 2.243215309226e+00 2.241893428465e+00 2.240637439780e+00 2.239425053989e+00 2.238270907119e+00 2.237171102149e+00 2.236119650679e+00 2.235134213483e+00 2.234191873745e+00 2.233320386495e+00 2.232493522834e+00 2.231729099636e+00 2.231024119190e+00 2.230371009906e+00 2.229787291293e+00 2.229247939576e+00 2.228781755828e+00 2.228362120846e+00 2.228008509888e+00 2.227712880047e+00 2.227471327031e+00 2.227298659699e+00 2.227170675241e+00 2.227114970197e+00 2.227104821901e+00 2.227161326043e+00 2.227272084652e+00 2.227435581876e+00 2.227663367551e+00 2.227936378524e+00 2.228276636155e+00 2.228659630613e+00 2.229103437201e+00 2.229598995834e+00 2.230139070176e+00 2.230740418437e+00 2.231380217066e+00 2.232081033483e+00 2.232816260542e+00 2.233605170565e+00 2.234435553133e+00 2.235306898396e+00 2.236227753915e+00 2.237177515254e+00 2.238177418683e+00 2.239204082147e+00 2.240271012659e+00 2.241372027331e+00 2.242499101280e+00 2.243663460241e+00 2.244844463373e+00 2.246061979124e+00 2.247294244306e+00 2.248551029293e+00 2.249828213693e+00 2.251115451640e+00 2.252425889349e+00 2.253737030543e+00 2.255068134404e+00 2.256397685903e+00 2.257735005607e+00 2.259074515841e+00 2.260407621833e+00 2.261745445032e+00 2.263066602597e+00 2.264387267050e+00 2.265689140204e+00 2.266977933841e+00 2.268248666338e+00 2.269496392662e+00 2.270724453999e+00 2.271919074247e+00 2.273088617897e+00 2.274220887805e+00 2.275320469445e+00 2.276378314289e+00 2.277393731882e+00 2.278364722584e+00 2.279284621314e+00 2.280156400937e+00 2.280968027470e+00 2.281725871813e+00 2.282418269338e+00 2.283049317729e+00 2.283611651595e+00 2.284101595308e+00 2.284520545943e+00 2.284857043138e+00 2.285120824704e+00 2.285292371596e+00 2.285385057602e+00 2.285385670323e+00 2.285290835411e+00 2.285108562079e+00 2.284816532666e+00 2.284437595102e+00 2.283940929020e+00 2.283347482292e+00 2.282640308798e+00 2.281818597172e+00 2.280891075399e+00 2.279829869740e+00 2.278668982401e+00 2.277364915069e+00 2.275951736201e+00 2.274405133583e+00 2.272723683851e+00 2.270927889356e+00 2.268972815502e+00 2.266909512876e+00 2.264684305177e+00 2.262334216404e+00 2.259842355882e+00 2.257192475311e+00 2.254424222077e+00 2.251476837354e+00 2.248413305536e+00 2.245177270480e+00 2.241799696159e+00 2.238279464743e+00 2.234582234632e+00 2.230766818922e+00 2.226758972289e+00 2.222628275517e+00 2.218324506141e+00 2.213863923476e+00 2.209268201082e+00 2.204479182204e+00 2.199576623352e+00 2.194477783141e+00 2.189249820717e+00 2.183858228190e+00 2.178296414700e+00 2.172611871214e+00 2.166729264145e+00 2.160735938857e+00 2.154555487544e+00 2.148239577312e+00 2.141778707884e+00 2.135141433339e+00 2.128395246066e+00 2.121457929502e+00 2.114412601186e+00 2.107201454235e+00 2.099849606624e+00 2.092377548297e+00 2.084732685578e+00 2.076992120088e+00 2.069081490632e+00 2.061063411877e+00 2.052909944986e+00 2.044618283579e+00 2.036228009525e+00 2.027682911961e+00 2.019052465171e+00 2.010282990304e+00 2.001409074378e+00 1.992432141189e+00 1.983329948391e+00 1.974149109495e+00 1.964843385579e+00 1.955457764110e+00 1.945971372655e+00 1.936389658273e+00 1.926731644283e+00 1.916974857030e+00 1.907151792236e+00 1.897241495850e+00 1.887258922606e+00 1.877210651054e+00 1.867086296069e+00 1.856906031082e+00 1.846661089911e+00 1.836358851626e+00 1.826005391734e+00 1.815597893934e+00 1.805145595058e+00 1.794649502443e+00 1.784109953867e+00 1.773537563569e+00 1.762925341142e+00 1.752287456576e+00 1.741619492056e+00 1.730923652810e+00 1.720213896996e+00 1.709476479565e+00 1.698731231721e+00 1.687969516104e+00 1.677198529645e+00 1.666426954515e+00 1.655641817381e+00 1.644869276102e+00 1.634088393119e+00 1.623319184246e+00 1.612559495305e+00 1.601806155807e+00 1.591076388229e+00 1.580355865301e+00 1.569665223466e+00 1.558994320516e+00 1.548351646650e+00 1.537745621317e+00 1.527168369554e+00 1.516637331306e+00 1.506142840454e+00 1.495698672061e+00 1.485305626678e+00 1.474964664486e+00 1.464686813901e+00 1.454469624106e+00 1.444324424025e+00 1.434250240124e+00 1.424255135854e+00 1.414345878621e+00 1.404523750889e+00 1.394799712852e+00 1.385173022081e+00 1.375657943438e+00 1.366253699423e+00 1.356969967795e+00 1.347814281080e+00 1.338789421883e+00 1.329908734021e+00 1.321173032415e+00 1.312593519412e+00 1.304174779344e+00 1.295923937254e+00 1.287853496499e+00 1.279962158072e+00 1.272267118890e+00 1.264765490266e+00 1.257471246961e+00 1.250387559202e+00 1.243521725240e+00 1.236881215877e+00 1.230468166194e+00 1.224293498991e+00 1.218354383158e+00 1.212660035018e+00 1.207215148412e+00 1.202016430486e+00 1.197073605198e+00 1.192379181585e+00 1.187941109237e+00 1.183754037221e+00 1.179818275732e+00 1.176132548887e+00 1.172687889812e+00 1.169488272088e+00 1.166517021406e+00 1.163777310140e+00 1.161255193395e+00 1.158943959016e+00 1.156833917164e+00 1.154909766950e+00 1.153167012316e+00 1.151584517545e+00 1.150155520232e+00 1.148858833953e+00 1.147684191614e+00 1.146611636774e+00 1.145624258177e+00 1.144710820345e+00 1.143843540938e+00 1.143016248898e+00 1.142199096076e+00 1.141381554327e+00 1.140542219635e+00 1.139662072551e+00 1.138728723377e+00 1.137715557961e+00 1.136614476654e+00 1.135401389519e+00 1.134068770987e+00 1.132592943885e+00 1.130966588941e+00 1.129174135257e+00 1.127201994448e+00 1.125047194457e+00 1.122686829528e+00 1.120131271378e+00 1.117357961980e+00 1.114374437881e+00 1.111172727510e+00 1.107748089532e+00 1.104116660229e+00 1.100258216662e+00 1.096205259601e+00 1.091938216048e+00 1.087485868544e+00 1.082853557590e+00 1.078043841938e+00 1.073099427805e+00 1.068000115877e+00 1.062803952087e+00 1.057502581559e+00 1.052135392729e+00 1.046728864425e+00 1.041289449989e+00 1.035880465010e+00 1.030490071248e+00 1.025187483110e+00 1.019975747806e+00 1.014898967580e+00 1.009996710485e+00 1.005276358491e+00 1.000807712279e+00 9.965787343299e-01 9.926583110387e-01 9.890510914916e-01 9.857906963620e-01 9.829159913269e-01 9.804203399999e-01 9.783615625814e-01 9.767182963614e-01 9.755384685675e-01 9.748128766602e-01 9.745492745413e-01 9.747703514005e-01 9.754440682578e-01 9.766044418677e-01 9.782097472368e-01 9.802753061603e-01 9.827765628620e-01 9.856925254377e-01 9.890215469312e-01 9.927174168825e-01 9.967838467164e-01 1.001172680538e+00 1.005872728753e+00 1.010850706682e+00 1.016075698308e+00 1.021529843976e+00 1.027170323258e+00 1.032986964541e+00 1.038935243494e+00 1.045003085443e+00 1.051155520965e+00 1.057372396307e+00 1.063633473631e+00 1.069908697601e+00 1.076190391550e+00 1.082442925746e+00 1.088666085679e+00 1.094827416719e+00 1.100919260477e+00 1.106927829127e+00 1.112826559227e+00 1.118620186390e+00 1.124271483821e+00 1.129785788095e+00 1.135138695951e+00 1.140313234144e+00 1.145305325394e+00 1.150078355925e+00 1.154638621913e+00 1.158949022094e+00 1.162996593536e+00 1.166767208542e+00 1.170221319701e+00 1.173358955395e+00 1.176137265327e+00 1.178542650093e+00 1.180553495296e+00 1.182134445840e+00 1.183278831592e+00 1.183952315450e+00 1.184139640788e+00 1.183828667976e+00 1.182996182372e+00 1.181638469154e+00 1.179749068047e+00 1.177323486678e+00 1.174370358906e+00 1.170903331325e+00 1.166931179514e+00 1.162496412211e+00 1.157617590096e+00 1.152344489688e+00 1.146740001594e+00 1.140837229695e+00 1.134741989085e+00 1.128501211428e+00 1.122213540938e+00 1.115987767218e+00 1.109885157777e+00 1.104055180628e+00 1.098567996015e+00 1.093546542489e+00 1.089103452007e+00 1.085316524512e+00 1.082311090151e+00 1.080143830461e+00 1.078907891537e+00 1.078649440043e+00 1.079418076975e+00 1.081232638458e+00 1.084094754296e+00 1.088002101389e+00 1.092891850519e+00 1.098743296014e+00 1.105450877944e+00 1.112948853775e+00 1.121126936113e+00 1.129860551702e+00 1.139052647690e+00 1.148541692215e+00 1.158231924157e+00 1.167957948084e+00 1.177612900095e+00 1.187063548919e+00 1.196175137480e+00 1.204865104369e+00 1.212984263205e+00 1.220475477333e+00 1.227219442314e+00 1.233148243873e+00 1.238193254867e+00 1.242273979767e+00 1.245359290038e+00 1.247366419893e+00 1.248284313593e+00 1.248047185737e+00 1.246634157287e+00 1.244016936049e+00 1.240147531658e+00 1.235032310134e+00 1.228615115291e+00 1.220907509336e+00 1.211874345552e+00 1.201517244031e+00 1.189838520516e+00 1.176823921511e+00 1.162520805096e+00 1.146927963829e+00 1.130114715414e+00 1.112129363952e+00 1.093059846609e+00 1.073015992135e+00 1.052118643991e+00 1.030546144056e+00 1.008463539467e+00 9.861143434205e-01 9.637287151453e-01 9.415955616690e-01 9.200207007078e-01 8.993217964784e-01 8.798546137465e-01 8.619469990832e-01 8.459609324921e-01 8.321935950482e-01 8.209410883844e-01 8.124238022708e-01 8.068026056680e-01 8.041620117991e-01 8.044819621054e-01 8.076798321642e-01 8.135554622755e-01 8.218692762422e-01 8.322853063984e-01 8.444525091974e-01 8.579710168771e-01 8.724313157567e-01 8.874412773447e-01 9.025934347887e-01 9.137008683547e-01 9.234706721819e-01 9.325247144923e-01 9.416181070152e-01 9.512511367153e-01 9.614422368080e-01 9.717042560245e-01 9.812139714601e-01 9.891417555537e-01 9.950128394620e-01 9.988765248763e-01 1.001310519562e+00 1.003245496653e+00 1.005612535408e+00 1.008992937308e+00 1.013422217052e+00 1.018416015640e+00 1.023162705912e+00 1.026889562070e+00 1.029171669733e+00 1.030040452826e+00 1.029954533219e+00 1.029545597027e+00 1.029257097805e+00 1.029056647725e+00 1.028337642989e+00 1.026015407247e+00 1.020796629389e+00 1.011549910748e+00 9.975121682955e-01 9.809519561224e-01 9.314338632189e-01 8.451772975843e-01 7.660499648887e-01 7.443619394778e-01 7.946471646413e-01 8.783559118300e-01 9.436431750980e-01 9.571432841658e-01 9.103745315165e-01 8.196373456910e-01 7.252749161568e-01 6.802747676495e-01 7.096830044992e-01 7.810280402977e-01 8.416191963431e-01 8.576883020610e-01 8.232669072587e-01 7.599660044018e-01 7.124812966835e-01 7.244907499767e-01 7.960459297276e-01 8.838703570566e-01 9.424940192380e-01 9.476300020778e-01 9.017064518763e-01 8.355719968874e-01 8.027707585336e-01 8.456826877880e-01 9.512388133125e-01 1.065832086995e+00 1.139500264704e+00 1.144658182486e+00 1.079726672891e+00 9.716231670015e-01 8.769929983591e-01 8.630098770450e-01 9.474175578516e-01 1.077378052175e+00 1.186660976187e+00 1.233291667574e+00 1.204434965140e+00 1.115215516483e+00 1.007725201715e+00 9.416048592454e-01 9.576088411534e-01 1.036279241137e+00 1.118146139938e+00 1.150861276401e+00 1.107877023742e+00 9.906177372430e-01 8.305038806792e-01 6.954498992559e-01 6.735517474508e-01 7.769677276116e-01 9.219833845387e-01 1.032138779774e+00 1.068850725648e+00 1.022661209012e+00 9.077470395970e-01 7.614300963987e-01 6.452577173814e-01 6.234002873746e-01 6.954769183509e-01 7.986604743148e-01 8.814036918930e-01 9.250118225307e-01 9.359397551131e-01 9.356176053870e-01 9.468780515798e-01 9.785244685987e-01 1.019738365816e+00 1.049645388992e+00 1.051772660575e+00 1.023429060271e+00 9.790704083828e-01 9.469234361423e-01 9.546916834478e-01 1.008263110737e+00 1.085528446627e+00 1.152719423566e+00 1.181718491898e+00 1.157792737144e+00 1.081559884783e+00 9.693875456061e-01 8.533303574650e-01 7.760983614024e-01 7.693588736117e-01 8.242687945472e-01 9.001535678976e-01 9.575421182821e-01 9.724973891064e-01 9.365950687343e-01 8.549838573126e-01 7.466314740356e-01 6.466853139150e-01 6.030788405092e-01 6.443284867025e-01 7.460644721549e-01 8.604183954933e-01 9.507422405856e-01 9.970841843836e-01 9.941649863585e-01 9.510114966819e-01 8.912717870213e-01 8.498066734089e-01 8.572320683141e-01 9.161914008967e-01 9.989003143148e-01 1.069227800072e+00 1.100893668311e+00 1.083947390247e+00 1.026514929706e+00 9.544400407294e-01 9.048386962683e-01 9.059956569739e-01 9.527951674193e-01 1.009912109268e+00 1.037865269973e+00 1.011217371384e+00 9.249561774532e-01 7.979612330278e-01 6.783491684052e-01 6.366849734830e-01 7.033809392666e-01 8.237800309698e-01 9.262303511825e-01 9.664424893405e-01 9.276708257012e-01 8.185669686220e-01 6.781723224693e-01 5.870490379695e-01 6.301457414708e-01 7.810522578375e-01 9.474523239531e-01 1.066349701110e+00 1.108722757435e+00 1.074033773967e+00 1.013823590117e+00
 1.540236978670e+00 1.539647769801e+00 1.538977675083e+00 1.538073256176e+00 1.536899554687e+00 1.535521971917e+00 1.534147319411e+00 1.533047683794e+00 1.532325698047e+00 1.531791746094e+00 1.531133879325e+00 1.530164475708e+00 1.528897408885e+00 1.527471902943e+00 1.526111394795e+00 1.525053111867e+00 1.524380634388e+00 1.523884543383e+00 1.523204816049e+00 1.522119115284e+00 1.520702347068e+00 1.519219101896e+00 1.517922901607e+00 1.516951358233e+00 1.516271697909e+00 1.515672128079e+00 1.514868949732e+00 1.513700875703e+00 1.512246405794e+00 1.510753289326e+00 1.509473420583e+00 1.508541655491e+00 1.507904067053e+00 1.507314711047e+00 1.506462840271e+00 1.505203928359e+00 1.503678403565e+00 1.502195052588e+00 1.501004913910e+00 1.500159165628e+00 1.499519437755e+00 1.498847132510e+00 1.497916138570e+00 1.496637750526e+00 1.495132306911e+00 1.493663093319e+00 1.492471136353e+00 1.491635815222e+00 1.491031230857e+00 1.490386804316e+00 1.489429724692e+00 1.488068239361e+00 1.486492262250e+00 1.485038953712e+00 1.483952588852e+00 1.483221610478e+00 1.482621554591e+00 1.481866153730e+00 1.480772373101e+00 1.479355486591e+00 1.477824028554e+00 1.476447317048e+00 1.475391464513e+00 1.474630293619e+00 1.473985665272e+00 1.473211804227e+00 1.472111307708e+00 1.470662587585e+00 1.469076879991e+00 1.467678059837e+00 1.466682000543e+00 1.466046234163e+00 1.465499604518e+00 1.464697135789e+00 1.463440587592e+00 1.461830459871e+00 1.460220455953e+00 1.458963045526e+00 1.458162547467e+00 1.457621176439e+00 1.456982568648e+00 1.455962342285e+00 1.454513150708e+00 1.452864566755e+00 1.451369171761e+00 1.450258150450e+00 1.449499996045e+00 1.448856599262e+00 1.448032788561e+00 1.446841571503e+00 1.445313026772e+00 1.443683427183e+00 1.442238284872e+00 1.441130019893e+00 1.440300060378e+00 1.439530606201e+00 1.438569982133e+00 1.437267223937e+00 1.435674969715e+00 1.434017063046e+00 1.432547711274e+00 1.431398837011e+00 1.430516706860e+00 1.429697457148e+00 1.428688425017e+00 1.427336183248e+00 1.425697129193e+00 1.424003925444e+00 1.422538757441e+00 1.421457354072e+00 1.420698715309e+00 1.419993758352e+00 1.419018474834e+00 1.417612314344e+00 1.415899911046e+00 1.414225062996e+00 1.412926909139e+00 1.412117733362e+00 1.411584610487e+00 1.410920180865e+00 1.409787363803e+00 1.408173269403e+00 1.406398375943e+00 1.404888085436e+00 1.403876453575e+00 1.403252295960e+00 1.402630154931e+00 1.401628043239e+00 1.400137934564e+00 1.398385921455e+00 1.396742844560e+00 1.395463559954e+00 1.394541556658e+00 1.393738536556e+00 1.392766782744e+00 1.391478715386e+00 1.389952414390e+00 1.388383734776e+00 1.386961302497e+00 1.385774186836e+00 1.384779621388e+00 1.383844199610e+00 1.382816067942e+00 1.381613695238e+00 1.380256811176e+00 1.378845690885e+00 1.377525624783e+00 1.376389851742e+00 1.375414633987e+00 1.374474554276e+00 1.373433450636e+00 1.372226151738e+00 1.370893735316e+00 1.369552149417e+00 1.368311812191e+00 1.367198374484e+00 1.366157063746e+00 1.365108680120e+00 1.363997647459e+00 1.362803661292e+00 1.361555990201e+00 1.360311000469e+00 1.359112499505e+00 1.357981160583e+00 1.356908286204e+00 1.355850328547e+00 1.354756178362e+00 1.353602423911e+00 1.352410100104e+00 1.351219389248e+00 1.350059563799e+00 1.348941846696e+00 1.347845705625e+00 1.346744990881e+00 1.345627565719e+00 1.344502693439e+00 1.343371161121e+00 1.342237934773e+00 1.341109064533e+00 1.339990791671e+00 1.338890008098e+00 1.337809130979e+00 1.336741725273e+00 1.335670489710e+00 1.334585468800e+00 1.333493927410e+00 1.332407048955e+00 1.331336348708e+00 1.330281872040e+00 1.329232155307e+00 1.328178980160e+00 1.327117365753e+00 1.326062301184e+00 1.325015791115e+00 1.323978169088e+00 1.322938450872e+00 1.321894716119e+00 1.320849758942e+00 1.319816943718e+00 1.318803372407e+00 1.317798529233e+00 1.316790552191e+00 1.315780621193e+00 1.314780509160e+00 1.313797691968e+00 1.312830101327e+00 1.311867530571e+00 1.310898367587e+00 1.309928709905e+00 1.308972117423e+00 1.308030404214e+00 1.307093391960e+00 1.306154826129e+00 1.305213561722e+00 1.304276807447e+00 1.303354071533e+00 1.302442628674e+00 1.301535687349e+00 1.300631674830e+00 1.299737042552e+00 1.298854689587e+00 1.297981294382e+00 1.297113874895e+00 1.296251323386e+00 1.295395553924e+00 1.294550918705e+00 1.293715838587e+00 1.292884332423e+00 1.292057153198e+00 1.291238949254e+00 1.290432255427e+00 1.289635491625e+00 1.288846751938e+00 1.288065195199e+00 1.287289397807e+00 1.286524491528e+00 1.285772388703e+00 1.285030253790e+00 1.284296779426e+00 1.283572415655e+00 1.282856641569e+00 1.282148378135e+00 1.281451718352e+00 1.280767675483e+00 1.280091645275e+00 1.279426085617e+00 1.278770152765e+00 1.278123667624e+00 1.277488166529e+00 1.276862369162e+00 1.276249053691e+00 1.275645016072e+00 1.275051262863e+00 1.274469573578e+00 1.273898744125e+00 1.273338235114e+00 1.272790296582e+00 1.272253944040e+00 1.271727004189e+00 1.271213594413e+00 1.270712213111e+00 1.270222831676e+00 1.269745783447e+00 1.269280484626e+00 1.268827136716e+00 1.268387551557e+00 1.267960248306e+00 1.267544548228e+00 1.267142868194e+00 1.266754486450e+00 1.266378661487e+00 1.266015846881e+00 1.265666822028e+00 1.265331644501e+00 1.265010218593e+00 1.264703032154e+00 1.264407210156e+00 1.264126192633e+00 1.263859995266e+00 1.263606739637e+00 1.263368805167e+00 1.263146393739e+00 1.262936487564e+00 1.262741186159e+00 1.262562578981e+00 1.262398524815e+00 1.262249175892e+00 1.262115589479e+00 1.261998302075e+00 1.261893558579e+00 1.261806053450e+00 1.261733714659e+00 1.261677285490e+00 1.261636317790e+00 1.261613164606e+00 1.261605038167e+00 1.261612880292e+00 1.261637589077e+00 1.261678639572e+00 1.261735759676e+00 1.261810840553e+00 1.261902647330e+00 1.262011266157e+00 1.262137439481e+00 1.262278945364e+00 1.262439552945e+00 1.262619390234e+00 1.262814472724e+00 1.263027805043e+00 1.263258370490e+00 1.263508621505e+00 1.263775968331e+00 1.264062416307e+00 1.264366226160e+00 1.264688226826e+00 1.265028917537e+00 1.265388654674e+00 1.265765684947e+00 1.266163389215e+00 1.266579534395e+00 1.267015755611e+00 1.267471149620e+00 1.267945291767e+00 1.268437211562e+00 1.268949066751e+00 1.269480951780e+00 1.270032146642e+00 1.270603655287e+00 1.271196862632e+00 1.271807947200e+00 1.272440143502e+00 1.273091690283e+00 1.273761859231e+00 1.274453019750e+00 1.275165982243e+00 1.275898426343e+00 1.276652559117e+00 1.277428160267e+00 1.278224369317e+00 1.279039198477e+00 1.279874826286e+00 1.280731529946e+00 1.281609507493e+00 1.282509551687e+00 1.283429592692e+00 1.284372948040e+00 1.285338860304e+00 1.286323024505e+00 1.287328927775e+00 1.288355928669e+00 1.289404128972e+00 1.290476615618e+00 1.291571676813e+00 1.292687156341e+00 1.293826371664e+00 1.294984942954e+00 1.296165527064e+00 1.297368220805e+00 1.298593046160e+00 1.299840883374e+00 1.301113141816e+00 1.302406372988e+00 1.303720733423e+00 1.305057313773e+00 1.306416704590e+00 1.307797333196e+00 1.309202681821e+00 1.310630537649e+00 1.312080891180e+00 1.313554372772e+00 1.315049304546e+00 1.316565212874e+00 1.318105411387e+00 1.319669662317e+00 1.321254153279e+00 1.322864667611e+00 1.324497000086e+00 1.326150877572e+00 1.327828460328e+00 1.329527434516e+00 1.331250671995e+00 1.332997210117e+00 1.334765703535e+00 1.336558433808e+00 1.338372546633e+00 1.340211055818e+00 1.342072595787e+00 1.343956953726e+00 1.345864057714e+00 1.347793860395e+00 1.349746371135e+00 1.351722904636e+00 1.353724518109e+00 1.355749145026e+00 1.357794526237e+00 1.359863017101e+00 1.361954343950e+00 1.364069136542e+00 1.366208767781e+00 1.368371588636e+00 1.370555959755e+00 1.372763125574e+00 1.374992490258e+00 1.377246452884e+00 1.379521138559e+00 1.381820751026e+00 1.384141766708e+00 1.386486946679e+00 1.388853991913e+00 1.391243362243e+00 1.393656252811e+00 1.396091671994e+00 1.398548481722e+00 1.401028484598e+00 1.403531758883e+00 1.406059522622e+00 1.408608859408e+00 1.411179123667e+00 1.413772334705e+00 1.416387027842e+00 1.419025681078e+00 1.421686861207e+00 1.424370890816e+00 1.427075566557e+00 1.429802272400e+00 1.432550806327e+00 1.435320294450e+00 1.438113507332e+00 1.440928257871e+00 1.443764562361e+00 1.446622219591e+00 1.449500674579e+00 1.452400987339e+00 1.455323337562e+00 1.458266694316e+00 1.461231944183e+00 1.464218304909e+00 1.467224996829e+00 1.470252726770e+00 1.473299808662e+00 1.476371018617e+00 1.479462049329e+00 1.482573897872e+00 1.485705372202e+00 1.488857600492e+00 1.492030011176e+00 1.495222591581e+00 1.498437110195e+00 1.501670991243e+00 1.504925455157e+00 1.508198049715e+00 1.511491366183e+00 1.514803782914e+00 1.518137660670e+00 1.521491115384e+00 1.524864482222e+00 1.528256749348e+00 1.531666478236e+00 1.535097567240e+00 1.538546161973e+00 1.542014723413e+00 1.545502793448e+00 1.549008980229e+00 1.552532377508e+00 1.556073994643e+00 1.559634238467e+00 1.563213407146e+00 1.566810580957e+00 1.570425057998e+00 1.574055860298e+00 1.577704907785e+00 1.581370952628e+00 1.585055613978e+00 1.588756783295e+00 1.592474356412e+00 1.596208992045e+00 1.599959252887e+00 1.603726572379e+00 1.607511081379e+00 1.611311537746e+00 1.615129206814e+00 1.618962297225e+00 1.622810139940e+00 1.626675256788e+00 1.630555053054e+00 1.634451391458e+00 1.638362756839e+00 1.642288629912e+00 1.646229820785e+00 1.650184986937e+00 1.654154520747e+00 1.658141352301e+00 1.662140445479e+00 1.666151959855e+00 1.670179377557e+00 1.674219100010e+00 1.678273593125e+00 1.682341258286e+00 1.686421945771e+00 1.690515090747e+00 1.694622383096e+00 1.698740471102e+00 1.702873757687e+00 1.707017603803e+00 1.711172558571e+00 1.715341659008e+00 1.719521648185e+00 1.723713026808e+00 1.727916471435e+00 1.732129542382e+00 1.736355297890e+00 1.740592196818e+00 1.744838478031e+00 1.749096631157e+00 1.753362231697e+00 1.757640155034e+00 1.761927727802e+00 1.766224226606e+00 1.770531679438e+00 1.774846198434e+00 1.779171155581e+00 1.783506333499e+00 1.787847222680e+00 1.792198796860e+00 1.796558150341e+00 1.800925621302e+00 1.805301159034e+00 1.809683406585e+00 1.814073448417e+00 1.818472524216e+00 1.822875820517e+00 1.827287553332e+00 1.831705541693e+00 1.836128941951e+00 1.840561347809e+00 1.844995710522e+00 1.849438210992e+00 1.853887009257e+00 1.858337566952e+00 1.862796625640e+00 1.867259463297e+00 1.871725988700e+00 1.876199118589e+00 1.880673980898e+00 1.885154451117e+00 1.889637340275e+00 1.894123841323e+00 1.898615891652e+00 1.903108868502e+00 1.907604858357e+00 1.912104125587e+00 1.916604785990e+00 1.921109136060e+00 1.925613407560e+00 1.930118723119e+00 1.934629226587e+00 1.939136977557e+00 1.943647028267e+00 1.948158684524e+00 1.952668710767e+00 1.957180926572e+00 1.961692491243e+00 1.966202927847e+00 1.970714192249e+00 1.975224007371e+00 1.979732112926e+00 1.984240579606e+00 1.988744963835e+00 1.993250384329e+00 1.997752220070e+00 2.002251656469e+00 2.006749365743e+00 2.011243009017e+00 2.015735471804e+00 2.020222163694e+00 2.024706269412e+00 2.029188536102e+00 2.033664299317e+00 2.038137033741e+00 2.042604049247e+00 2.047067540985e+00 2.051524091578e+00 2.055976581549e+00 2.060422827143e+00 2.064864818969e+00 2.069297554268e+00 2.073725594595e+00 2.078146581246e+00 2.082561203980e+00 2.086967979429e+00 2.091367391829e+00 2.095759219517e+00 2.100142983597e+00 2.104517990702e+00 2.108883347994e+00 2.113240955963e+00 2.117589152493e+00 2.121928293833e+00 2.126256269962e+00 2.130576378120e+00 2.134883748080e+00 2.139181706841e+00 2.143467952399e+00 2.147744360642e+00 2.152008413641e+00 2.156261425928e+00 2.160500988933e+00 2.164728380780e+00 2.168944350539e+00 2.173146758611e+00 2.177336434265e+00 2.181512151913e+00 2.185674372797e+00 2.189820957767e+00 2.193955461023e+00 2.198073071868e+00 2.202176728302e+00 2.206265556104e+00 2.210337686869e+00 2.214394645382e+00 2.218435805087e+00 2.222459782043e+00 2.226467807488e+00 2.230457987459e+00 2.234430929858e+00 2.238385425831e+00 2.242322636809e+00 2.246241960574e+00 2.250142681267e+00 2.254023422402e+00 2.257886480982e+00 2.261728737935e+00 2.265550981110e+00 2.269353423381e+00 2.273136659153e+00 2.276897698175e+00 2.280637052550e+00 2.284356645341e+00 2.288053822738e+00 2.291729189077e+00 2.295382756887e+00 2.299013379866e+00 2.302620066106e+00 2.306205130382e+00 2.309765467325e+00 2.313302917224e+00 2.316814920462e+00 2.320303322185e+00 2.323767334408e+00 2.327205966047e+00 2.330618883016e+00 2.334006285277e+00 2.337367242660e+00 2.340702504310e+00 2.344012014047e+00 2.347292302713e+00 2.350546990810e+00 2.353775246760e+00 2.356973567446e+00 2.360144686592e+00 2.363287197121e+00 2.366401506897e+00 2.369485801738e+00 2.372541808404e+00 2.375567239929e+00 2.378562582538e+00 2.381527553044e+00 2.384463197025e+00 2.387367060906e+00 2.390239104076e+00 2.393082605851e+00 2.395891436640e+00 2.398669141704e+00 2.401414538803e+00 2.404128767240e+00 2.406808359821e+00 2.409455094350e+00 2.412068839163e+00 2.414647185969e+00 2.417194081384e+00 2.419704975145e+00 2.422181081469e+00 2.424623617333e+00 2.427030441017e+00 2.429401120043e+00 2.431736373709e+00 2.434036351507e+00 2.436299991218e+00 2.438526137624e+00 2.440716182062e+00 2.442868628290e+00 2.444984210285e+00 2.447062769178e+00 2.449102551544e+00 2.451105937252e+00 2.453069071749e+00 2.454993710303e+00 2.456881029546e+00 2.458727719815e+00 2.460536051269e+00 2.462304555461e+00 2.464033693586e+00 2.465722144708e+00 2.467371007333e+00 2.468979862152e+00 2.470545867523e+00 2.472073222390e+00 2.473558041318e+00 2.475000817100e+00 2.476404483583e+00 2.477765156771e+00 2.479084792139e+00 2.480360898410e+00 2.481595387469e+00 2.482787978852e+00 2.483936306161e+00 2.485043986366e+00 2.486105883300e+00 2.487126161763e+00 2.488104102880e+00 2.489037276398e+00 2.489926249702e+00 2.490771747584e+00 2.491574883906e+00 2.492332313169e+00 2.493045681053e+00 2.493714655913e+00 2.494339870319e+00 2.494920089458e+00 2.495454449034e+00 2.495945942897e+00 2.496390475220e+00 2.496792713592e+00 2.497147806010e+00 2.497457110714e+00 2.497723203172e+00 2.497942433411e+00 2.498117882006e+00 2.498247062535e+00 2.498330429171e+00 2.498369908534e+00 2.498361926700e+00 2.498311489287e+00 2.498212707681e+00 2.498068424413e+00 2.497879989870e+00 2.497645873217e+00 2.497366957603e+00 2.497040093416e+00 2.496670073890e+00 2.496253849736e+00 2.495791791686e+00 2.495286821609e+00 2.494735168251e+00 2.494140044934e+00 2.493498339903e+00 2.492812872099e+00 2.492083138542e+00 2.491307078426e+00 2.490490626430e+00 2.489625152255e+00 2.488719513376e+00 2.487768015528e+00 2.486772625205e+00 2.485735770114e+00 2.484652471109e+00 2.483529924704e+00 2.482360876425e+00 2.481153084824e+00 2.479901468242e+00 2.478607735385e+00 2.477273678926e+00 2.475895704667e+00 2.474481565318e+00 2.473021228210e+00 2.471524507460e+00 2.469986047792e+00 2.468408340548e+00 2.466792622425e+00 2.465134215951e+00 2.463443465177e+00 2.461708300051e+00 2.459940445461e+00 2.458133908258e+00 2.456289710765e+00 2.454413076926e+00 2.452496039615e+00 2.450548998350e+00 2.448562929379e+00 2.446546318666e+00 2.444495730616e+00 2.442409467764e+00 2.440296331986e+00 2.438145991071e+00 2.435969303880e+00 2.433758234334e+00 2.431519308532e+00 2.429252763239e+00 2.426954354451e+00 2.424634453274e+00 2.422279534363e+00 2.419906175967e+00 2.417501745200e+00 2.415076413151e+00 2.412627968056e+00 2.410151238257e+00 2.407659903192e+00 2.405139696615e+00 2.402605314028e+00 2.400046557496e+00 2.397472071145e+00 2.394879238054e+00 2.392266301803e+00 2.389643256234e+00 2.386997966668e+00 2.384346036053e+00 2.381676956645e+00 2.378996322747e+00 2.376306425774e+00 2.373602453094e+00 2.370896291075e+00 2.368173750087e+00 2.365453718476e+00 2.362720440448e+00 2.359985905260e+00 2.357247565224e+00 2.354503448560e+00 2.351765231745e+00 2.349018343287e+00 2.346281021746e+00 2.343538516388e+00 2.340804760394e+00 2.338073546536e+00 2.335346654793e+00 2.332632920271e+00 2.329917467813e+00 2.327222396310e+00 2.324529924094e+00 2.321854233708e+00 2.319189643484e+00 2.316538307114e+00 2.313908182626e+00 2.311286279240e+00 2.308693525786e+00 2.306110033962e+00 2.303555208945e+00 2.301018397189e+00 2.298505179369e+00 2.296020011668e+00 2.293553216982e+00 2.291124933563e+00 2.288713261837e+00 2.286340014316e+00 2.283992776182e+00 2.281679391850e+00 2.279401071143e+00 2.277150637391e+00 2.274946132059e+00 2.272765579232e+00 2.270635690852e+00 2.268536080642e+00 2.266480602931e+00 2.264467341653e+00 2.262491488760e+00 2.260568733027e+00 2.258676208021e+00 2.256844403530e+00 2.255047845542e+00 2.253303163491e+00 2.251607483517e+00 2.249955467498e+00 2.248363371644e+00 2.246809118066e+00 2.245320069814e+00 2.243870581261e+00 2.242482461499e+00 2.241146010128e+00 2.239858775678e+00 2.238636211270e+00 2.237455387903e+00 2.236345338200e+00 2.235278255011e+00 2.234277643877e+00 2.233329224738e+00 2.232434615204e+00 2.231607433655e+00 2.230823314233e+00 2.230113119150e+00 2.229444217647e+00 2.228845288030e+00 2.228297905652e+00 2.227806712662e+00 2.227380904680e+00 2.226999917168e+00 2.226688107724e+00 2.226420327414e+00 2.226219141312e+00 2.226068702891e+00 2.225970205351e+00 2.225934123263e+00 2.225939774710e+00 2.226011041221e+00 2.226121533095e+00 2.226292296978e+00 2.226508894148e+00 2.226770764179e+00 2.227089101628e+00 2.227442365715e+00 2.227852912566e+00 2.228296730080e+00 2.228790781748e+00 2.229323530609e+00 2.229891622755e+00 2.230506583120e+00 2.231145905547e+00 2.231831126348e+00 2.232539512630e+00 2.233284728446e+00 2.234057017147e+00 2.234851473080e+00 2.235680084474e+00 2.236517924646e+00 2.237388820335e+00 2.238267136768e+00 2.239167570385e+00 2.240080668608e+00 2.240998992726e+00 2.241934385845e+00 2.242866074783e+00 2.243808886928e+00 2.244745531202e+00 2.245683935566e+00 2.246616310372e+00 2.247537868469e+00 2.248454538582e+00 2.249349852281e+00 2.250235360186e+00 2.251095183720e+00 2.251935701640e+00 2.252750698582e+00 2.253534677257e+00 2.254290559713e+00 2.255007446902e+00 2.255690596205e+00 2.256328553974e+00 2.256925369668e+00 2.257472443882e+00 2.257968603444e+00 2.258413736073e+00 2.258798096044e+00 2.259124952716e+00 2.259383865167e+00 2.259582323634e+00 2.259703350338e+00 2.259758609455e+00 2.259734188736e+00 2.259629712549e+00 2.259447071791e+00 2.259171474789e+00 2.258817646427e+00 2.258361371838e+00 2.257819018337e+00 2.257174353848e+00 2.256428657082e+00 2.255585759022e+00 2.254624574519e+00 2.253571940633e+00 2.252388564931e+00 2.251105525815e+00 2.249698333952e+00 2.248169144556e+00 2.246529995919e+00 2.244746386563e+00 2.242859593105e+00 2.240820835076e+00 2.238666582028e+00 2.236374929326e+00 2.233938681197e+00 2.231385980094e+00 2.228663867340e+00 2.225831884938e+00 2.222831709344e+00 2.219699679969e+00 2.216425265229e+00 2.212983366602e+00 2.209424272133e+00 2.205678219066e+00 2.201815457756e+00 2.197777977286e+00 2.193592089275e+00 2.189267338242e+00 2.184756556767e+00 2.180133066845e+00 2.175310901938e+00 2.170365482690e+00 2.165250942173e+00 2.159971021505e+00 2.154564367033e+00 2.148959849545e+00 2.143245667776e+00 2.137337322745e+00 2.131298201525e+00 2.125103219629e+00 2.118734740146e+00 2.112252256844e+00 2.105573846017e+00 2.098787307246e+00 2.091822100248e+00 2.084720021738e+00 2.077485445155e+00 2.070075075503e+00 2.062564433234e+00 2.054870964361e+00 2.047071495898e+00 2.039120331888e+00 2.031030229344e+00 2.022832119546e+00 2.014468307751e+00 2.006016965997e+00 1.997408936072e+00 1.988696509741e+00 1.979864925349e+00 1.970901307227e+00 1.961852107429e+00 1.952660146579e+00 1.943388174167e+00 1.933996023394e+00 1.924504786924e+00 1.914925947538e+00 1.905233282376e+00 1.895468375663e+00 1.885599234332e+00 1.875655165919e+00 1.865627923470e+00 1.855515135165e+00 1.845339212513e+00 1.835079805974e+00 1.824759595639e+00 1.814370815784e+00 1.803921006886e+00 1.793415464598e+00 1.782850595517e+00 1.772237576636e+00 1.761574451024e+00 1.750866104954e+00 1.740119101222e+00 1.729329049530e+00 1.718506236732e+00 1.707652702947e+00 1.696765884397e+00 1.685858541995e+00 1.674925140043e+00 1.663974111771e+00 1.653008361172e+00 1.642023990385e+00 1.631037827951e+00 1.620036554113e+00 1.609036917934e+00 1.598036946034e+00 1.587036016203e+00 1.576047412392e+00 1.565059752606e+00 1.554091096064e+00 1.543136036987e+00 1.532199308967e+00 1.521288977856e+00 1.510400087972e+00 1.499547446848e+00 1.488723521767e+00 1.477939709493e+00 1.467199781298e+00 1.456503831554e+00 1.445862031405e+00 1.435271191506e+00 1.424743897291e+00 1.414282542081e+00 1.403890043332e+00 1.393574778929e+00 1.383340073596e+00 1.373195677027e+00 1.363142821557e+00 1.353190740338e+00 1.343346043480e+00 1.333614230239e+00 1.324004946499e+00 1.314521907177e+00 1.305176924958e+00 1.295973357706e+00 1.286921690522e+00 1.278031876186e+00 1.269306742490e+00 1.260762085691e+00 1.252397086388e+00 1.244228724804e+00 1.236259651888e+00 1.228501369905e+00 1.220963742536e+00 1.213647560836e+00 1.206570297983e+00 1.199730570916e+00 1.193142919704e+00 1.186809998155e+00 1.180738480960e+00 1.174937280625e+00 1.169404248506e+00 1.164154625190e+00 1.159180543971e+00 1.154493585345e+00 1.150090551517e+00 1.145973248588e+00 1.142144702297e+00 1.138597568377e+00 1.135337572036e+00 1.132352485131e+00 1.129645206967e+00 1.127204473198e+00 1.125024442531e+00 1.123100120161e+00 1.121415122244e+00 1.119968159099e+00 1.118736387395e+00 1.117715984384e+00 1.116888418432e+00 1.116240014803e+00 1.115755384449e+00 1.115413212046e+00 1.115205389184e+00 1.115102055893e+00 1.115095437603e+00 1.115158411788e+00 1.115276314105e+00 1.115428225276e+00 1.115590901858e+00 1.115752081025e+00 1.115883126023e+00 1.115972050524e+00 1.115994597161e+00 1.115936813819e+00 1.115777380938e+00 1.115500666364e+00 1.115092276238e+00 1.114531612327e+00 1.113814139039e+00 1.112913155108e+00 1.111833591779e+00 1.110550451983e+00 1.109065125690e+00 1.107368297090e+00 1.105447538390e+00 1.103315402371e+00 1.100947909905e+00 1.098369986446e+00 1.095563287847e+00 1.092544596118e+00 1.089317865574e+00 1.085879916854e+00 1.082268510189e+00 1.078458729759e+00 1.074502985211e+00 1.070390350772e+00 1.066150694827e+00 1.061810599583e+00 1.057369666398e+00 1.052887775272e+00 1.048349573670e+00 1.043816714144e+00 1.039297001890e+00 1.034822084331e+00 1.030437148334e+00 1.026141798098e+00 1.022006129612e+00 1.018020669782e+00 1.014248240699e+00 1.010701257241e+00 1.007404975100e+00 1.004408761556e+00 1.001703895262e+00 9.993534467001e-01 9.973419262380e-01 9.957146869584e-01 9.944764323190e-01 9.936353460814e-01 9.932205754005e-01 9.932094810068e-01 9.936386438159e-01 9.944791263585e-01 9.957456748993e-01 9.974284209585e-01 9.995077871767e-01 1.001991741866e+00 1.004838389869e+00 1.008057289304e+00 1.011608996891e+00 1.015481652751e+00 1.019651527912e+00 1.024090068252e+00 1.028782098956e+00 1.033689476097e+00 1.038800925332e+00 1.044078383149e+00 1.049508767684e+00 1.055059184255e+00 1.060711591659e+00 1.066445258753e+00 1.072230775876e+00 1.078061632406e+00 1.083903170488e+00 1.089756145935e+00 1.095587806565e+00 1.101392576556e+00 1.107157370497e+00 1.112857222821e+00 1.118498770965e+00 1.124047361491e+00 1.129508803643e+00 1.134862902755e+00 1.140092087964e+00 1.145199931705e+00 1.150150634956e+00 1.154950575794e+00 1.159568881205e+00 1.163992708581e+00 1.168212166956e+00 1.172190003295e+00 1.175925586746e+00 1.179382015678e+00 1.182539841044e+00 1.185378822856e+00 1.187865085067e+00 1.189984873645e+00 1.191703625929e+00 1.193001112969e+00 1.193853654474e+00 1.194238537550e+00 1.194137539023e+00 1.193536937412e+00 1.192420263489e+00 1.190779563773e+00 1.188619739278e+00 1.185928266342e+00 1.182734630439e+00 1.179040524598e+00 1.174870332903e+00 1.170275551472e+00 1.165262765037e+00 1.159921120161e+00 1.154282142228e+00 1.148416179812e+00 1.142422893357e+00 1.136344018872e+00 1.130312913270e+00 1.124397467039e+00 1.118703593442e+00 1.113348898863e+00 1.108409897072e+00 1.104014734534e+00 1.100237764422e+00 1.097186493866e+00 1.094926097214e+00 1.093536107261e+00 1.093063813895e+00 1.093543611794e+00 1.095013041698e+00 1.097441897585e+00 1.100848415126e+00 1.105162167974e+00 1.110347100774e+00 1.116330035502e+00 1.123004898089e+00 1.130300375308e+00 1.138068823467e+00 1.146227861936e+00 1.154619869495e+00 1.163137811257e+00 1.171651672855e+00 1.180016524661e+00 1.188144889218e+00 1.195877685996e+00 1.203142994361e+00 1.209812951325e+00 1.215801070809e+00 1.221026818045e+00 1.225394994656e+00 1.228862577857e+00 1.231332625514e+00 1.232783960962e+00 1.233140472588e+00 1.232370277017e+00 1.230438625105e+00 1.227289595080e+00 1.222923688115e+00 1.217277503522e+00 1.210357724480e+00 1.202124866164e+00 1.192568486225e+00 1.181690422784e+00 1.169465146575e+00 1.155930820250e+00 1.141077561145e+00 1.124961367149e+00 1.107619302472e+00 1.089125494242e+00 1.069577064640e+00 1.049082027577e+00 1.027805668316e+00 1.005902103112e+00 9.836072332416e-01 9.611460055742e-01 9.388060720449e-01 9.168944933290e-01 8.957377893938e-01 8.757080944599e-01 8.571475510719e-01 8.404428817680e-01 8.259168561354e-01 8.138915098094e-01 8.046119542691e-01 7.982557194297e-01 7.949232254455e-01 7.945919862358e-01 7.971808392345e-01 8.024730276387e-01 8.102077068296e-01 8.200319040026e-01 8.315683525076e-01 8.444040973141e-01 8.581186529150e-01 8.723222344722e-01 8.866170961070e-01 8.970338553589e-01 9.061184474369e-01 9.145138848901e-01 9.229906080468e-01 9.320736746563e-01 9.418061661266e-01 9.517287306442e-01 9.610454828093e-01 9.689534894892e-01 9.750066458087e-01 9.792805591934e-01 9.823692606637e-01 9.852113772492e-01 9.887216808088e-01 9.934479443413e-01 9.993819909568e-01 1.005997751794e+00 1.012455016119e+00 1.017971141837e+00 1.022130198047e+00 1.024988776537e+00 1.027031035548e+00 1.028920387803e+00 1.031124080442e+00 1.033644756191e+00 1.035919207518e+00 1.036927843620e+00 1.035463999338e+00 1.030457323631e+00 1.021099153827e+00 1.009134374189e+00 9.618505453823e-01 8.777692450438e-01 8.003078829526e-01 7.785080383777e-01 8.265724642225e-01 9.075580882584e-01 9.707462839865e-01 9.829761010461e-01 9.358097249843e-01 8.455644257341e-01 7.520235493112e-01 7.063945186160e-01 7.325764128933e-01 7.997627843988e-01 8.570162778061e-01 8.711075682417e-01 8.360078998505e-01 7.726638145967e-01 7.239475886317e-01 7.313504991242e-01 7.952673187166e-01 8.746566617579e-01 9.257071498105e-01 9.252551359119e-01 8.768517526647e-01 8.124348410726e-01 7.852236357970e-01 8.335582522682e-01 9.396303834705e-01 1.049413751180e+00 1.115266591548e+00 1.112478918983e+00 1.042710543427e+00 9.369706261925e-01 8.560224541856e-01 8.644195989548e-01 9.672058912138e-01 1.104558357088e+00 1.212658637445e+00 1.253755531864e+00 1.218709000047e+00 1.125968375889e+00 1.020449824154e+00 9.621146731620e-01 9.869559016038e-01 1.070047038621e+00 1.151369540296e+00 1.180928575104e+00 1.135168734112e+00 1.018949596037e+00 8.675958819787e-01 7.501783053844e-01 7.432322349713e-01 8.458482906043e-01 9.796016874707e-01 1.074278148320e+00 1.093397196013e+00 1.028342464984e+00 8.939988661940e-01 7.292237003156e-01 6.010291898143e-01 5.830367069645e-01 6.697811695851e-01 7.849278515891e-01 8.728399871551e-01 9.147190287543e-01 9.170505107073e-01 9.016672982688e-01 8.937193636171e-01 9.065601770479e-01 9.338704093434e-01 9.574808174388e-01 9.625777997628e-01 9.480280691950e-01 9.289190304162e-01 9.300365730239e-01 9.691659564047e-01 1.041316521638e+00 1.121114705718e+00 1.178562829957e+00 1.191379833691e+00 1.150489589001e+00 1.061983024913e+00 9.479792662879e-01 8.458323989157e-01 7.976800274380e-01 8.217230373609e-01 8.934817622393e-01 9.695459500452e-01 1.015421454087e+00 1.012725693634e+00 9.577256125120e-01 8.595932744789e-01 7.407447423438e-01 6.385394692077e-01 5.987749100216e-01 6.411995484705e-01 7.354030388282e-01 8.354567389295e-01 9.092420899120e-01 9.412474439155e-01 9.302048881886e-01 8.884132414864e-01 8.409553594090e-01 8.194948694844e-01 8.450011722037e-01 9.107222743949e-01 9.882582687524e-01 1.047401096596e+00 1.068980172864e+00 1.049339035942e+00 1.001436822655e+00 9.526296164227e-01 9.341354275535e-01 9.604099162845e-01 1.015731022158e+00 1.065961908262e+00 1.079270152680e+00 1.038243808789e+00 9.448973926487e-01 8.241430047257e-01 7.260400424790e-01 7.080448722417e-01 7.786282496066e-01 8.835942553029e-01 9.627187590273e-01 9.794826125040e-01 9.224823175695e-01 8.052911837582e-01 6.719031833156e-01 6.019580106682e-01 6.587465652705e-01 8.006652177372e-01 9.444494000381e-01 1.036366836707e+00 1.053776325234e+00 1.002810409388e+00 9.396435440714e-01
 1.595005975394e+00 1.594483462794e+00 1.593883008156e+00 1.593044174630e+00 1.591924880386e+00 1.590589001161e+00 1.589256709031e+00 1.588211063296e+00 1.587554150598e+00 1.587086860322e+00 1.586492378656e+00 1.585580761955e+00 1.584361547384e+00 1.582978159386e+00 1.581661544239e+00 1.580657186974e+00 1.580046473041e+00 1.579616902757e+00 1.578998269699e+00 1.577966811690e+00 1.576597643951e+00 1.575153529221e+00 1.573901117027e+00 1.572983273548e+00 1.572368539420e+00 1.571835276997e+00 1.571091170689e+00 1.569973978312e+00 1.568563968390e+00 1.567111615999e+00 1.565874647485e+00 1.564993782311e+00 1.564418332635e+00 1.563896429143e+00 1.563105180535e+00 1.561895615313e+00 1.560408131735e+00 1.558961406095e+00 1.557814861055e+00 1.557023485581e+00 1.556448206165e+00 1.555838242750e+00 1.554961364604e+00 1.553724334993e+00 1.552254906012e+00 1.550824592673e+00 1.549677007172e+00 1.548893051802e+00 1.548346558276e+00 1.547761545023e+00 1.546857227749e+00 1.545538722088e+00 1.543997357029e+00 1.542577144431e+00 1.541531830350e+00 1.540855084121e+00 1.540317757331e+00 1.539623146740e+00 1.538577295590e+00 1.537193438432e+00 1.535690530977e+00 1.534350068491e+00 1.533340379896e+00 1.532634153786e+00 1.532043901381e+00 1.531319753567e+00 1.530260139381e+00 1.528846055509e+00 1.527292019971e+00 1.525927667292e+00 1.524971625048e+00 1.524382909676e+00 1.523889788763e+00 1.523141139253e+00 1.521925999547e+00 1.520345304055e+00 1.518757673282e+00 1.517527624734e+00 1.516769732818e+00 1.516281699285e+00 1.515699877394e+00 1.514724247623e+00 1.513304521812e+00 1.511673781837e+00 1.510199820153e+00 1.509122396459e+00 1.508410569010e+00 1.507815710110e+00 1.507033793580e+00 1.505872207087e+00 1.504367365621e+00 1.502762285069e+00 1.501344731287e+00 1.500268134006e+00 1.499471836318e+00 1.498737701043e+00 1.497812962727e+00 1.496544115381e+00 1.494981927831e+00 1.493347913892e+00 1.491895783470e+00 1.490765360185e+00 1.489910689770e+00 1.489131543296e+00 1.488166225448e+00 1.486852381189e+00 1.485234580591e+00 1.483551583324e+00 1.482092844248e+00 1.481029858883e+00 1.480308407137e+00 1.479650603544e+00 1.478717344131e+00 1.477335099685e+00 1.475629911208e+00 1.473954622384e+00 1.472665173187e+00 1.471881646317e+00 1.471390533982e+00 1.470766255112e+00 1.469658699079e+00 1.468052289860e+00 1.466274515748e+00 1.464763805065e+00 1.463766947304e+00 1.463170718125e+00 1.462580880703e+00 1.461603962365e+00 1.460124857698e+00 1.458372750833e+00 1.456725900221e+00 1.455450248932e+00 1.454543447969e+00 1.453764518472e+00 1.452814876883e+00 1.451543270635e+00 1.450020601340e+00 1.448449654083e+00 1.447025841469e+00 1.445843393962e+00 1.444864303315e+00 1.443944476457e+00 1.442928885240e+00 1.441732987494e+00 1.440373731595e+00 1.438959314423e+00 1.437636831816e+00 1.436502920196e+00 1.435532882305e+00 1.434598808956e+00 1.433559514232e+00 1.432349998265e+00 1.431011348401e+00 1.429663466965e+00 1.428416855468e+00 1.427298599331e+00 1.426254315205e+00 1.425204573122e+00 1.424088553869e+00 1.422887212019e+00 1.421629995982e+00 1.420373481725e+00 1.419163767430e+00 1.418022206330e+00 1.416938788999e+00 1.415869851702e+00 1.414763264837e+00 1.413595415166e+00 1.412387889569e+00 1.411178890964e+00 1.410000463956e+00 1.408865087071e+00 1.407751269583e+00 1.406631260245e+00 1.405495116708e+00 1.404347685507e+00 1.403194006525e+00 1.402037030055e+00 1.400883363299e+00 1.399739355445e+00 1.398612499282e+00 1.397505226528e+00 1.396409190545e+00 1.395308543029e+00 1.394193901947e+00 1.393070940585e+00 1.391952324206e+00 1.390847524791e+00 1.389758654716e+00 1.388673698210e+00 1.387583926561e+00 1.386485910228e+00 1.385391114305e+00 1.384305754666e+00 1.383226735446e+00 1.382145587624e+00 1.381059585374e+00 1.379971927229e+00 1.378894130778e+00 1.377834207100e+00 1.376782241099e+00 1.375726575475e+00 1.374668968333e+00 1.373618537188e+00 1.372583152543e+00 1.371563981739e+00 1.370546463407e+00 1.369522873688e+00 1.368497230457e+00 1.367482843150e+00 1.366481888898e+00 1.365485428974e+00 1.364484519144e+00 1.363480818925e+00 1.362480946672e+00 1.361493635787e+00 1.360516806099e+00 1.359543286550e+00 1.358570922123e+00 1.357606170913e+00 1.356653050486e+00 1.355706435045e+00 1.354765483428e+00 1.353827477391e+00 1.352896688270e+00 1.351974855677e+00 1.351060381434e+00 1.350149220408e+00 1.349240811713e+00 1.348339401360e+00 1.347447770154e+00 1.346565010832e+00 1.345690342364e+00 1.344820140614e+00 1.343954969268e+00 1.343100086514e+00 1.342255185990e+00 1.341420269261e+00 1.340591622847e+00 1.339770371313e+00 1.338956334349e+00 1.338148976938e+00 1.337350907666e+00 1.336563528400e+00 1.335784898263e+00 1.335014795209e+00 1.334251442744e+00 1.333496795721e+00 1.332751837618e+00 1.332014974362e+00 1.331288684440e+00 1.330570833727e+00 1.329862714146e+00 1.329163492652e+00 1.328473385343e+00 1.327794962927e+00 1.327124872312e+00 1.326465180149e+00 1.325814162072e+00 1.325173849777e+00 1.324545072716e+00 1.323925764676e+00 1.323318729259e+00 1.322721334764e+00 1.322134204369e+00 1.321559621481e+00 1.320995303108e+00 1.320441240408e+00 1.319899993031e+00 1.319369709235e+00 1.318850287197e+00 1.318344016433e+00 1.317848491498e+00 1.317364944463e+00 1.316894050202e+00 1.316435961200e+00 1.315988153457e+00 1.315551903516e+00 1.315130562014e+00 1.314721404006e+00 1.314324815446e+00 1.313941149200e+00 1.313568539168e+00 1.313210761328e+00 1.312867203107e+00 1.312535936352e+00 1.312217959745e+00 1.311914728051e+00 1.311625658032e+00 1.311348138795e+00 1.311086328788e+00 1.310837717974e+00 1.310603007904e+00 1.310382931676e+00 1.310179159425e+00 1.309988256105e+00 1.309811727659e+00 1.309651316630e+00 1.309505804402e+00 1.309373839961e+00 1.309258887071e+00 1.309159066583e+00 1.309074262606e+00 1.309006428348e+00 1.308952034390e+00 1.308915235179e+00 1.308893586360e+00 1.308888567963e+00 1.308900177744e+00 1.308926353093e+00 1.308971280705e+00 1.309031458435e+00 1.309110028464e+00 1.309203538845e+00 1.309314788216e+00 1.309442415724e+00 1.309588232927e+00 1.309750378386e+00 1.309930445560e+00 1.310129404001e+00 1.310345422161e+00 1.310578870251e+00 1.310830589236e+00 1.311099298340e+00 1.311386345013e+00 1.311690478645e+00 1.312013550962e+00 1.312357310111e+00 1.312719350792e+00 1.313098577718e+00 1.313497463630e+00 1.313914813298e+00 1.314350388209e+00 1.314804617010e+00 1.315278478331e+00 1.315772425498e+00 1.316285322123e+00 1.316818674274e+00 1.317371055219e+00 1.317943358946e+00 1.318534502650e+00 1.319143999234e+00 1.319774721514e+00 1.320426520262e+00 1.321097903079e+00 1.321789854626e+00 1.322503421553e+00 1.323236263550e+00 1.323988642482e+00 1.324761068273e+00 1.325554141447e+00 1.326369137181e+00 1.327207169319e+00 1.328065437047e+00 1.328944279829e+00 1.329842928422e+00 1.330761263770e+00 1.331702653352e+00 1.332665721160e+00 1.333650873584e+00 1.334658003499e+00 1.335686898634e+00 1.336735918756e+00 1.337806283052e+00 1.338897498632e+00 1.340011076116e+00 1.341148459135e+00 1.342307671761e+00 1.343488846133e+00 1.344691290979e+00 1.345915695731e+00 1.347161204859e+00 1.348429583243e+00 1.349721233631e+00 1.351033905325e+00 1.352371071202e+00 1.353728788442e+00 1.355108523497e+00 1.356512314638e+00 1.357937657231e+00 1.359385729832e+00 1.360857393173e+00 1.362350062949e+00 1.363866527021e+00 1.365406397120e+00 1.366968179985e+00 1.368554538258e+00 1.370162276378e+00 1.371792166500e+00 1.373445052036e+00 1.375123038493e+00 1.376821924553e+00 1.378546494926e+00 1.380293761658e+00 1.382062825216e+00 1.383854751639e+00 1.385669219578e+00 1.387508862459e+00 1.389370802575e+00 1.391257515828e+00 1.393164981056e+00 1.395097433050e+00 1.397051921079e+00 1.399028738202e+00 1.401029145074e+00 1.403053187201e+00 1.405099579560e+00 1.407170124951e+00 1.409263356878e+00 1.411380471712e+00 1.413520308325e+00 1.415682052364e+00 1.417867519609e+00 1.420076253894e+00 1.422308678926e+00 1.424565749292e+00 1.426843927413e+00 1.429146183536e+00 1.431469645648e+00 1.433817090488e+00 1.436188103456e+00 1.438582539028e+00 1.440999102158e+00 1.443439160931e+00 1.445901370301e+00 1.448385505667e+00 1.450892816928e+00 1.453422546029e+00 1.455976144920e+00 1.458553693464e+00 1.461149917776e+00 1.463770412790e+00 1.466412257342e+00 1.469077790304e+00 1.471765361737e+00 1.474475966883e+00 1.477207593581e+00 1.479961811319e+00 1.482737295798e+00 1.485535270943e+00 1.488356369877e+00 1.491197944865e+00 1.494062512537e+00 1.496948340839e+00 1.499855441833e+00 1.502784215106e+00 1.505733893991e+00 1.508706023738e+00 1.511700650156e+00 1.514716490769e+00 1.517752673941e+00 1.520809725367e+00 1.523888252758e+00 1.526987702904e+00 1.530109215118e+00 1.533252434344e+00 1.536415346254e+00 1.539597835101e+00 1.542801642327e+00 1.546025765554e+00 1.549271390843e+00 1.552537548546e+00 1.555823697613e+00 1.559128118454e+00 1.562452677736e+00 1.565795973986e+00 1.569162506688e+00 1.572546776785e+00 1.575950838161e+00 1.579373381636e+00 1.582813623218e+00 1.586273718048e+00 1.589754107459e+00 1.593252656625e+00 1.596769818856e+00 1.600306385204e+00 1.603858015230e+00 1.607430202657e+00 1.611020649484e+00 1.614631319548e+00 1.618257408397e+00 1.621902243221e+00 1.625564717329e+00 1.629243589065e+00 1.632941440673e+00 1.636656407457e+00 1.640389545514e+00 1.644138234442e+00 1.647904064465e+00 1.651687469255e+00 1.655484891438e+00 1.659301521154e+00 1.663132695763e+00 1.666979538185e+00 1.670843780750e+00 1.674721817692e+00 1.678616734845e+00 1.682527513362e+00 1.686452078271e+00 1.690391919955e+00 1.694348044961e+00 1.698317367246e+00 1.702302242464e+00 1.706301611378e+00 1.710314132076e+00 1.714342013902e+00 1.718381890668e+00 1.722437003716e+00 1.726505962802e+00 1.730587529241e+00 1.734682301182e+00 1.738789663375e+00 1.742910001497e+00 1.747043673613e+00 1.751187745108e+00 1.755346286088e+00 1.759517116073e+00 1.763696989720e+00 1.767892209767e+00 1.772096776179e+00 1.776312992609e+00 1.780540479311e+00 1.784777898611e+00 1.789028099386e+00 1.793287791168e+00 1.797557177758e+00 1.801837876462e+00 1.806126240442e+00 1.810425934460e+00 1.814736695655e+00 1.819053079372e+00 1.823381792973e+00 1.827717521357e+00 1.832062191952e+00 1.836416767119e+00 1.840777315413e+00 1.845147330744e+00 1.849525097413e+00 1.853909069724e+00 1.858302051029e+00 1.862701754439e+00 1.867107786179e+00 1.871520999084e+00 1.875939626889e+00 1.880367394173e+00 1.884798887897e+00 1.889235965292e+00 1.893681028592e+00 1.898130114895e+00 1.902583972826e+00 1.907042387377e+00 1.911505201984e+00 1.915974353399e+00 1.920446680619e+00 1.924922676045e+00 1.929403194132e+00 1.933886225293e+00 1.938373483841e+00 1.942864475920e+00 1.947356241075e+00 1.951851657418e+00 1.956349186129e+00 1.960849278943e+00 1.965351536761e+00 1.969853321380e+00 1.974359103260e+00 1.978864799038e+00 1.983371300470e+00 1.987878911885e+00 1.992385772899e+00 1.996893134661e+00 2.001400210043e+00 2.005906581157e+00 2.010413479280e+00 2.014918668933e+00 2.019423935341e+00 2.023926061065e+00 2.028426316235e+00 2.032926398188e+00 2.037422692259e+00 2.041918340119e+00 2.046410046641e+00 2.050898332245e+00 2.055384340581e+00 2.059866876395e+00 2.064343655013e+00 2.068817367362e+00 2.073287484550e+00 2.077752153832e+00 2.082213092035e+00 2.086666566909e+00 2.091117164071e+00 2.095560701751e+00 2.099997572884e+00 2.104429575411e+00 2.108855025958e+00 2.113273156860e+00 2.117683582778e+00 2.122087045921e+00 2.126483106615e+00 2.130871154734e+00 2.135250395364e+00 2.139620526751e+00 2.143983097246e+00 2.148335778502e+00 2.152679144166e+00 2.157012961602e+00 2.161336961963e+00 2.165649972523e+00 2.169953294427e+00 2.174245087419e+00 2.178525673307e+00 2.182793907515e+00 2.187051408179e+00 2.191297931889e+00 2.195530236475e+00 2.199750298913e+00 2.203957485181e+00 2.208150627475e+00 2.212331660469e+00 2.216497910458e+00 2.220649119012e+00 2.224787164148e+00 2.228908653011e+00 2.233017212942e+00 2.237108443567e+00 2.241184242215e+00 2.245245414579e+00 2.249287976317e+00 2.253315280941e+00 2.257324989510e+00 2.261317809451e+00 2.265292373062e+00 2.269249021044e+00 2.273187146437e+00 2.277107176830e+00 2.281008766442e+00 2.284890380741e+00 2.288752176248e+00 2.292594822141e+00 2.296416148707e+00 2.300218340194e+00 2.303997136788e+00 2.307757485131e+00 2.311496193607e+00 2.315211138281e+00 2.318904813514e+00 2.322577389225e+00 2.326226191263e+00 2.329850851084e+00 2.333453623696e+00 2.337031555449e+00 2.340586286337e+00 2.344116169808e+00 2.347621172606e+00 2.351101763812e+00 2.354556031185e+00 2.357985436838e+00 2.361387401825e+00 2.364764321518e+00 2.368115590223e+00 2.371437696252e+00 2.374732791295e+00 2.378001327069e+00 2.381242045764e+00 2.384454154552e+00 2.387637504618e+00 2.390791913462e+00 2.393917006697e+00 2.397013098298e+00 2.400079219455e+00 2.403114960343e+00 2.406120299580e+00 2.409094929943e+00 2.412038106088e+00 2.414949087253e+00 2.417829994882e+00 2.420678290549e+00 2.423494237037e+00 2.426278276959e+00 2.429027499977e+00 2.431744818716e+00 2.434428462914e+00 2.437077847854e+00 2.439692990512e+00 2.442272520026e+00 2.444819598137e+00 2.447330923566e+00 2.449805496985e+00 2.452245580750e+00 2.454649688145e+00 2.457017572146e+00 2.459348772752e+00 2.461642818691e+00 2.463900726134e+00 2.466120301005e+00 2.468302455894e+00 2.470446024815e+00 2.472551091905e+00 2.474619741511e+00 2.476647850042e+00 2.478636711457e+00 2.480587483899e+00 2.482497100701e+00 2.484368300818e+00 2.486198207594e+00 2.487988657781e+00 2.489739117598e+00 2.491447033092e+00 2.493115663448e+00 2.494742122493e+00 2.496326790979e+00 2.497869194279e+00 2.499369858129e+00 2.500828800437e+00 2.502243562107e+00 2.503617274362e+00 2.504947536912e+00 2.506234345854e+00 2.507477391370e+00 2.508676908535e+00 2.509833002944e+00 2.510945510803e+00 2.512013241564e+00 2.513036152697e+00 2.514015390415e+00 2.514949636833e+00 2.515838075567e+00 2.516683600121e+00 2.517481729420e+00 2.518236248526e+00 2.518942990143e+00 2.519604667221e+00 2.520221444161e+00 2.520790752905e+00 2.521316303262e+00 2.521791923231e+00 2.522223577130e+00 2.522609135612e+00 2.522947201096e+00 2.523240271533e+00 2.523483057214e+00 2.523682588770e+00 2.523833170093e+00 2.523936992431e+00 2.523994686786e+00 2.524004167230e+00 2.523967599701e+00 2.523881944779e+00 2.523751698726e+00 2.523572714766e+00 2.523347009869e+00 2.523073524263e+00 2.522752475618e+00 2.522386187840e+00 2.521969377288e+00 2.521509135316e+00 2.521000906402e+00 2.520443386510e+00 2.519842438193e+00 2.519189882808e+00 2.518494938556e+00 2.517750597902e+00 2.516960758820e+00 2.516124872801e+00 2.515241258601e+00 2.514314142813e+00 2.513335889663e+00 2.512317082721e+00 2.511249114878e+00 2.510137885528e+00 2.508980769308e+00 2.507776625604e+00 2.506531272719e+00 2.505237102991e+00 2.503902596481e+00 2.502521112608e+00 2.501096371348e+00 2.499630329157e+00 2.498116275252e+00 2.496565023528e+00 2.494966328307e+00 2.493329019701e+00 2.491647259830e+00 2.489924284856e+00 2.488162449451e+00 2.486355546683e+00 2.484514825070e+00 2.482627783536e+00 2.480705965365e+00 2.478742658183e+00 2.476740608971e+00 2.474703374671e+00 2.472623380345e+00 2.470512935321e+00 2.468360560393e+00 2.466175601897e+00 2.463954865544e+00 2.461696019267e+00 2.459409493000e+00 2.457083344073e+00 2.454730512722e+00 2.452339267743e+00 2.449920059681e+00 2.447470118261e+00 2.444987617719e+00 2.442479956274e+00 2.439937517007e+00 2.437374111228e+00 2.434776962410e+00 2.432157197264e+00 2.429511895286e+00 2.426838953383e+00 2.424148159916e+00 2.421425187243e+00 2.418689744966e+00 2.415925897364e+00 2.413145352552e+00 2.410345140727e+00 2.407523969367e+00 2.404691101524e+00 2.401832806639e+00 2.398968696824e+00 2.396081633541e+00 2.393186436119e+00 2.390276976707e+00 2.387354546931e+00 2.384426240928e+00 2.381479616847e+00 2.378536737894e+00 2.375576738686e+00 2.372617244107e+00 2.369650515173e+00 2.366678556458e+00 2.363711441473e+00 2.360732055924e+00 2.357763440677e+00 2.354786059058e+00 2.351819218734e+00 2.348852944327e+00 2.345890023476e+00 2.342938186326e+00 2.339983852853e+00 2.337049235464e+00 2.334114885148e+00 2.331201155485e+00 2.328292547161e+00 2.325399479905e+00 2.322525806947e+00 2.319659670794e+00 2.316822418741e+00 2.313992731123e+00 2.311194415451e+00 2.308408733198e+00 2.305649876868e+00 2.302916860494e+00 2.300201533559e+00 2.297523740480e+00 2.294861405890e+00 2.292240624540e+00 2.289639733426e+00 2.287076535472e+00 2.284545479636e+00 2.282044117438e+00 2.279588191830e+00 2.277153944008e+00 2.274772960626e+00 2.272417002601e+00 2.270111013427e+00 2.267842336986e+00 2.265610976529e+00 2.263432768331e+00 2.261284548886e+00 2.259197763553e+00 2.257141164434e+00 2.255141890395e+00 2.253186697385e+00 2.251277109598e+00 2.249426295166e+00 2.247612235923e+00 2.245865106094e+00 2.244153663036e+00 2.242506234865e+00 2.240906778272e+00 2.239360125481e+00 2.237874151693e+00 2.236428850735e+00 2.235055370222e+00 2.233722219576e+00 2.232455257170e+00 2.231239456914e+00 2.230076839949e+00 2.228978771171e+00 2.227926502967e+00 2.226943594072e+00 2.226002988293e+00 2.225131006940e+00 2.224307527140e+00 2.223540498758e+00 2.222835967959e+00 2.222175550046e+00 2.221582655429e+00 2.221031461173e+00 2.220543266661e+00 2.220105312049e+00 2.219718174753e+00 2.219390015159e+00 2.219101200679e+00 2.218875318166e+00 2.218686812798e+00 2.218555544813e+00 2.218468060357e+00 2.218422755969e+00 2.218431734479e+00 2.218471057692e+00 2.218566415450e+00 2.218688659563e+00 2.218859359944e+00 2.219062947602e+00 2.219299041474e+00 2.219577809135e+00 2.219876566209e+00 2.220219255391e+00 2.220577169905e+00 2.220967758428e+00 2.221382886074e+00 2.221814026910e+00 2.222273041233e+00 2.222738998439e+00 2.223230271878e+00 2.223725437444e+00 2.224234592094e+00 2.224752037954e+00 2.225267958451e+00 2.225794103231e+00 2.226310815184e+00 2.226832579661e+00 2.227342363221e+00 2.227844201774e+00 2.228336110654e+00 2.228808349933e+00 2.229268703463e+00 2.229701929674e+00 2.230116724754e+00 2.230501260171e+00 2.230855927526e+00 2.231177972876e+00 2.231461898868e+00 2.231709003403e+00 2.231909896111e+00 2.232067802497e+00 2.232173433329e+00 2.232230044288e+00 2.232227348851e+00 2.232168686474e+00 2.232046325292e+00 2.231857840284e+00 2.231603614078e+00 2.231272941282e+00 2.230874028900e+00 2.230388667612e+00 2.229830305190e+00 2.229182043899e+00 2.228447198340e+00 2.227625535733e+00 2.226702116216e+00 2.225693670542e+00 2.224570911554e+00 2.223360292258e+00 2.222036656074e+00 2.220602673120e+00 2.219068001588e+00 2.217403080377e+00 2.215643020656e+00 2.213743269446e+00 2.211738907105e+00 2.209602806652e+00 2.207335668613e+00 2.204957391274e+00 2.202422604046e+00 2.199783919398e+00 2.196984371982e+00 2.194064288096e+00 2.191003314533e+00 2.187787713068e+00 2.184457502206e+00 2.180948357648e+00 2.177328792749e+00 2.173536500424e+00 2.169606037843e+00 2.165535106672e+00 2.161287913161e+00 2.156928153953e+00 2.152374367251e+00 2.147704113945e+00 2.142858141708e+00 2.137858748910e+00 2.132726947655e+00 2.127402968553e+00 2.121969140020e+00 2.116338063288e+00 2.110582674515e+00 2.104662607162e+00 2.098575870879e+00 2.092369016114e+00 2.085963889710e+00 2.079454497042e+00 2.072755994154e+00 2.065926272551e+00 2.058951261581e+00 2.051802190674e+00 2.044549782417e+00 2.037104953825e+00 2.029556815124e+00 2.021843773355e+00 2.013992050819e+00 2.006022974267e+00 1.997882910052e+00 1.989651282945e+00 1.981248990109e+00 1.972744677713e+00 1.964105790695e+00 1.955331905465e+00 1.946462949241e+00 1.937440031542e+00 1.928336576464e+00 1.919095084302e+00 1.909752073332e+00 1.900309370218e+00 1.890742882643e+00 1.881102269282e+00 1.871338068809e+00 1.861497027073e+00 1.851556961087e+00 1.841524524964e+00 1.831421219434e+00 1.821218506351e+00 1.810953703651e+00 1.800602413200e+00 1.790185020959e+00 1.779700007267e+00 1.769144099650e+00 1.758534695123e+00 1.747860595038e+00 1.737134764308e+00 1.726357326221e+00 1.715528559283e+00 1.704659237959e+00 1.693745113995e+00 1.682793769856e+00 1.671808728458e+00 1.660787867482e+00 1.649741875530e+00 1.638668472670e+00 1.627573806287e+00 1.616462352470e+00 1.605331331033e+00 1.594190289052e+00 1.583038329221e+00 1.571880386087e+00 1.560722948700e+00 1.549560691809e+00 1.538407220281e+00 1.527258299148e+00 1.516120451348e+00 1.504999299710e+00 1.493892120610e+00 1.482810018358e+00 1.471751760130e+00 1.460724554301e+00 1.449731341866e+00 1.438773308724e+00 1.427861193899e+00 1.416993700824e+00 1.406178850037e+00 1.395421890260e+00 1.384724352195e+00 1.374097447782e+00 1.363541584155e+00 1.353067175567e+00 1.342676631293e+00 1.332377644677e+00 1.322180735930e+00 1.312086561500e+00 1.302108748830e+00 1.292249343814e+00 1.282520588418e+00 1.272929384478e+00 1.263482700979e+00 1.254192742098e+00 1.245062547814e+00 1.236109319822e+00 1.227334559281e+00 1.218752889634e+00 1.210371988572e+00 1.202200008766e+00 1.194252959036e+00 1.186529412063e+00 1.179051288508e+00 1.171817749972e+00 1.164843528991e+00 1.158137303841e+00 1.151701887481e+00 1.145555690548e+00 1.139692997519e+00 1.134133485805e+00 1.128872418327e+00 1.123922087649e+00 1.119284353053e+00 1.114961542768e+00 1.110960732262e+00 1.107274990296e+00 1.103914250648e+00 1.100868264023e+00 1.098142490388e+00 1.095728915392e+00 1.093622186384e+00 1.091821583229e+00 1.090309255538e+00 1.089088893781e+00 1.088138841613e+00 1.087455112052e+00 1.087020724152e+00 1.086822191555e+00 1.086848795964e+00 1.087074306420e+00 1.087494330851e+00 1.088079248082e+00 1.088816846801e+00 1.089685399389e+00 1.090663673913e+00 1.091734143374e+00 1.092869816318e+00 1.094057819684e+00 1.095267938525e+00 1.096486622398e+00 1.097686099663e+00 1.098850399082e+00 1.099957065549e+00 1.100985067106e+00 1.101918932743e+00 1.102734523341e+00 1.103422677423e+00 1.103955775839e+00 1.104331693697e+00 1.104523174151e+00 1.104527871488e+00 1.104331454441e+00 1.103918075457e+00 1.103295821537e+00 1.102435595163e+00 1.101356307023e+00 1.100037852331e+00 1.098487769931e+00 1.096710472897e+00 1.094694537338e+00 1.092471057530e+00 1.090015328798e+00 1.087368544907e+00 1.084520033271e+00 1.081489124912e+00 1.078304296915e+00 1.074954246090e+00 1.071496824322e+00 1.067914387797e+00 1.064258842779e+00 1.060540751606e+00 1.056780457686e+00 1.053027594667e+00 1.049273829019e+00 1.045589243531e+00 1.041963992898e+00 1.038454080917e+00 1.035078203800e+00 1.031857361247e+00 1.028842161668e+00 1.026025769242e+00 1.023470934749e+00 1.021171282961e+00 1.019166190595e+00 1.017474516638e+00 1.016100677212e+00 1.015084364979e+00 1.014407491896e+00 1.014109470847e+00 1.014174778983e+00 1.014618166126e+00 1.015440660811e+00 1.016627083409e+00 1.018193583783e+00 1.020106223065e+00 1.022378870404e+00 1.024981715298e+00 1.027905352839e+00 1.031133625329e+00 1.034642081905e+00 1.038418887779e+00 1.042433465903e+00 1.046674701186e+00 1.051110093187e+00 1.055727297633e+00 1.060496129010e+00 1.065401252310e+00 1.070421518023e+00 1.075531354698e+00 1.080724657313e+00 1.085967665261e+00 1.091260153195e+00 1.096574710195e+00 1.101903082491e+00 1.107236479829e+00 1.112546933619e+00 1.117847272476e+00 1.123103024895e+00 1.128320771849e+00 1.133485665542e+00 1.138580853057e+00 1.143612305718e+00 1.148549367037e+00 1.153397368529e+00 1.158136057209e+00 1.162748772957e+00 1.167231621122e+00 1.171552351142e+00 1.175705161774e+00 1.179662708102e+00 1.183405166900e+00 1.186912896528e+00 1.190152047387e+00 1.193106262722e+00 1.195742211409e+00 1.198034666147e+00 1.199956596133e+00 1.201481857779e+00 1.202580706489e+00 1.203233514620e+00 1.203415730308e+00 1.203104335679e+00 1.202298370357e+00 1.200964788592e+00 1.199118567224e+00 1.196749888773e+00 1.193857852362e+00 1.190482313338e+00 1.186608668971e+00 1.182300644558e+00 1.177578970138e+00 1.172483490031e+00 1.167101720081e+00 1.161455390842e+00 1.155656169880e+00 1.149762901612e+00 1.143863374730e+00 1.138065773857e+00 1.132442850880e+00 1.127117625677e+00 1.122169022374e+00 1.117709974087e+00 1.113817770108e+00 1.110593405970e+00 1.108103347937e+00 1.106407370500e+00 1.105579163403e+00 1.105615683172e+00 1.106573965871e+00 1.108423498334e+00 1.111156981224e+00 1.114743098492e+00 1.119103829096e+00 1.124199849679e+00 1.129906416502e+00 1.136162453447e+00 1.142828814388e+00 1.149803233499e+00 1.156969384062e+00 1.164178596400e+00 1.171344098103e+00 1.178305371273e+00 1.184973264517e+00 1.191217006540e+00 1.196936816201e+00 1.202037075725e+00 1.206409657455e+00 1.209998504376e+00 1.212694727799e+00 1.214459755479e+00 1.215211068664e+00 1.214903646109e+00 1.213494569233e+00 1.210919516952e+00 1.207171687276e+00 1.202182835646e+00 1.195953714083e+00 1.188439964513e+00 1.179626990698e+00 1.169512115778e+00 1.158065035500e+00 1.145317893295e+00 1.131254923705e+00 1.115923469630e+00 1.099354014943e+00 1.081609833713e+00 1.062778897553e+00 1.042955707794e+00 1.022297463420e+00 1.000947518548e+00 9.791293734478e-01 9.570602759497e-01 9.350219404479e-01 9.133177993921e-01 8.922707231278e-01 8.722570705042e-01 8.536236165821e-01 8.367642830604e-01 8.220130524652e-01 8.097011382652e-01 8.000858837337e-01 7.933520934365e-01 7.896048188834e-01 7.888233806688e-01 7.909193581155e-01 7.956681781413e-01 8.027948295791e-01 8.119377788076e-01 8.227049782700e-01 8.346804912315e-01 8.474446391044e-01 8.606148367062e-01 8.738176304821e-01 8.833528086565e-01 8.915606504998e-01 8.991002478704e-01 9.067689058810e-01 9.151197567184e-01 9.242260861387e-01 9.336544943711e-01 9.426381921125e-01 9.503966955572e-01 9.565093566652e-01 9.610701284169e-01 9.646855122458e-01 9.682912014146e-01 9.727819539050e-01 9.786653985284e-01 9.858861190512e-01 9.938714086600e-01 1.001746110669e+00 1.008713717438e+00 1.014368285960e+00 1.018793310624e+00 1.022513539686e+00 1.026242710329e+00 1.030509481314e+00 1.035388446193e+00 1.040405432430e+00 1.044657105323e+00 1.047061223783e+00 1.046663549336e+00 1.042619044831e+00 1.035891756971e+00 9.915879046561e-01 9.106691336481e-01 8.356084152336e-01 8.138014824209e-01 8.590963472293e-01 9.365320342748e-01 9.969585108725e-01 1.007718680318e+00 9.606018324583e-01 8.721074990497e-01 7.815613709708e-01 7.380437792277e-01 7.632785465289e-01 8.275013934807e-01 8.818546196721e-01 8.940706475511e-01 8.582334279467e-01 7.945835950584e-01 7.440280531452e-01 7.459189116547e-01 8.013947326429e-01 8.720347938778e-01 9.156542153057e-01 9.098452003169e-01 8.586761258856e-01 7.943038442462e-01 7.690117917686e-01 8.181235548741e-01 9.212195283735e-01 1.024644305907e+00 1.082756172214e+00 1.073255155307e+00 1.000619985827e+00 8.994481320716e-01 8.334386305141e-01 8.624137590294e-01 9.793172001817e-01 1.120167012664e+00 1.224506777514e+00 1.258687809253e+00 1.217009952803e+00 1.120999146301e+00 1.018137287736e+00 9.683812882921e-01 1.002657189766e+00 1.090622905010e+00 1.171982403726e+00 1.199475557238e+00 1.152982228181e+00 1.041180907449e+00 9.032264987292e-01 8.076465894517e-01 8.174779354852e-01 9.199716193766e-01 1.042145448752e+00 1.120476344479e+00 1.121450785844e+00 1.037994029035e+00 8.863144863163e-01 7.073838026898e-01 5.736717540243e-01 5.649247023350e-01 6.657438169238e-01 7.887193574185e-01 8.771226521950e-01 9.128603478720e-01 9.025564264902e-01 8.684226636529e-01 8.380463844929e-01 8.299732429110e-01 8.431407199412e-01 8.620403987103e-01 8.727075777298e-01 8.742991420547e-01 8.806283826521e-01 9.109368237524e-01 9.735396049269e-01 1.056482614680e+00 1.134253149716e+00 1.181041597173e+00 1.179773477690e+00 1.126500043523e+00 1.032503414969e+00 9.252255859479e-01 8.452712594085e-01 8.290707628874e-01 8.790094092783e-01 9.606392205863e-01 1.032533805943e+00 1.066023036853e+00 1.048038882752e+00 9.792970965228e-01 8.727111873536e-01 7.533489747983e-01 6.580348658527e-01 6.247463573362e-01 6.624189452234e-01 7.402342945696e-01 8.187441811593e-01 8.716047144664e-01 8.877110497727e-01 8.692644349655e-01 8.307786561628e-01 7.967762574102e-01 7.931060864856e-01 8.307503425654e-01 8.969170717205e-01 9.655087057208e-01 1.012835016410e+00 1.026417672943e+00 1.008079166943e+00 9.740166762588e-01 9.501611604963e-01 9.590060521751e-01 1.002899471287e+00 1.060804525059e+00 1.102437718990e+00 1.103494848791e+00 1.054023668665e+00 9.624827268651e-01 8.581518285215e-01 7.880127420913e-01 7.915094816132e-01 8.604787438188e-01 9.458540175668e-01 9.991720245714e-01 9.922022385883e-01 9.195687571644e-01 8.002651922076e-01 6.822910496522e-01 6.378217606664e-01 7.034987326336e-01 8.295895126318e-01 9.450914256136e-01 1.005870035108e+00 9.958460999762e-01 9.282842865361e-01 8.640862357735e-01
 1.649612507450e+00 1.649159055701e+00 1.648629576089e+00 1.647860485004e+00 1.646795790773e+00 1.645504169737e+00 1.644216227106e+00 1.643226946593e+00 1.642637187793e+00 1.642240238134e+00 1.641711362145e+00 1.640858915722e+00 1.639690192970e+00 1.638351240097e+00 1.637080741348e+00 1.636132100323e+00 1.635586444662e+00 1.635226531977e+00 1.634671955394e+00 1.633698421916e+00 1.632378210157e+00 1.630977568805e+00 1.629770557596e+00 1.628908281849e+00 1.628360667846e+00 1.627898157880e+00 1.627217184999e+00 1.626152428696e+00 1.624787956522e+00 1.623378455491e+00 1.622188366693e+00 1.621363757543e+00 1.620854456279e+00 1.620401308587e+00 1.619673538132e+00 1.618515464521e+00 1.617069950888e+00 1.615662671090e+00 1.614561988723e+00 1.613829143083e+00 1.613321565121e+00 1.612778345874e+00 1.611956740853e+00 1.610764220831e+00 1.609334923081e+00 1.607946650698e+00 1.606846571422e+00 1.606117702539e+00 1.605633340996e+00 1.605112190076e+00 1.604263334526e+00 1.602992262850e+00 1.601488401891e+00 1.600105138650e+00 1.599104239422e+00 1.598485038241e+00 1.598014771143e+00 1.597384409281e+00 1.596388608003e+00 1.595041773562e+00 1.593571347346e+00 1.592270930548e+00 1.591312561310e+00 1.590664349411e+00 1.590134252786e+00 1.589463076447e+00 1.588448862824e+00 1.587072749224e+00 1.585555896973e+00 1.584230445638e+00 1.583316544628e+00 1.582780254952e+00 1.582344858202e+00 1.581652311353e+00 1.580483835919e+00 1.578937817519e+00 1.577377086024e+00 1.576179362770e+00 1.575466133530e+00 1.575035908381e+00 1.574516151212e+00 1.573590739415e+00 1.572202362966e+00 1.570595849663e+00 1.569149578536e+00 1.568110728656e+00 1.567450076281e+00 1.566910319578e+00 1.566174356825e+00 1.565047857000e+00 1.563572256093e+00 1.561995181506e+00 1.560610801119e+00 1.559571704209e+00 1.558813467155e+00 1.558120755005e+00 1.557236189640e+00 1.556007489136e+00 1.554480607668e+00 1.552875836793e+00 1.551447458583e+00 1.550341663091e+00 1.549520898709e+00 1.548786161830e+00 1.547869833636e+00 1.546599123470e+00 1.545009653917e+00 1.543343936441e+00 1.541898708650e+00 1.540860542182e+00 1.540180080859e+00 1.539575376955e+00 1.538690795195e+00 1.537338898385e+00 1.535646001977e+00 1.533977339578e+00 1.532703934685e+00 1.531952840892e+00 1.531509805395e+00 1.530931614806e+00 1.529855713125e+00 1.528262639993e+00 1.526489342684e+00 1.524986126402e+00 1.524009834554e+00 1.523448627070e+00 1.522898187882e+00 1.521952938973e+00 1.520492956828e+00 1.518748387582e+00 1.517105882179e+00 1.515842288811e+00 1.514958477953e+00 1.514210672362e+00 1.513290270446e+00 1.512041808137e+00 1.510531981730e+00 1.508966849504e+00 1.507549871513e+00 1.506381454235e+00 1.505422683337e+00 1.504527277363e+00 1.503532477431e+00 1.502350328848e+00 1.500998531766e+00 1.499588683220e+00 1.498272266506e+00 1.497149308998e+00 1.496192256379e+00 1.495270712410e+00 1.494242232106e+00 1.493040857918e+00 1.491705517995e+00 1.490359819667e+00 1.489116377536e+00 1.488002314098e+00 1.486963251481e+00 1.485920634194e+00 1.484808955726e+00 1.483610237919e+00 1.482353467734e+00 1.481095099561e+00 1.479884053124e+00 1.478740239667e+00 1.477656636813e+00 1.476587004790e+00 1.475477958177e+00 1.474306126793e+00 1.473092008730e+00 1.471875885219e+00 1.470691558865e+00 1.469547907965e+00 1.468425873840e+00 1.467297424793e+00 1.466152448959e+00 1.464993776906e+00 1.463828749223e+00 1.462659374262e+00 1.461492176040e+00 1.460334472709e+00 1.459192400115e+00 1.458068171636e+00 1.456955719416e+00 1.455837728371e+00 1.454704152878e+00 1.453562029474e+00 1.452422390096e+00 1.451296699273e+00 1.450183919142e+00 1.449076603560e+00 1.447961856056e+00 1.446839007500e+00 1.445718003794e+00 1.444606698940e+00 1.443498264392e+00 1.442388832892e+00 1.441271594054e+00 1.440152688526e+00 1.439044352701e+00 1.437950288777e+00 1.436864801996e+00 1.435775049500e+00 1.434681049819e+00 1.433593131340e+00 1.432520522977e+00 1.431462386541e+00 1.430404687253e+00 1.429340050026e+00 1.428271956199e+00 1.427213669660e+00 1.426167223469e+00 1.425124981979e+00 1.424077474120e+00 1.423025029158e+00 1.421975962269e+00 1.420938338091e+00 1.419909032040e+00 1.418882252866e+00 1.417856817806e+00 1.416837559007e+00 1.415827991572e+00 1.414825178736e+00 1.413826373346e+00 1.412828093374e+00 1.411835921473e+00 1.410853092185e+00 1.409874326084e+00 1.408898644773e+00 1.407924151808e+00 1.406955624993e+00 1.405995439849e+00 1.405043685848e+00 1.404099297496e+00 1.403154375062e+00 1.402217379275e+00 1.401287571346e+00 1.400366921237e+00 1.399453509847e+00 1.398546705884e+00 1.397644870643e+00 1.396748442502e+00 1.395860521663e+00 1.394979827506e+00 1.394105266789e+00 1.393239962455e+00 1.392381345514e+00 1.391528156359e+00 1.390683091220e+00 1.389845678062e+00 1.389016239401e+00 1.388194591243e+00 1.387379725639e+00 1.386573188880e+00 1.385774678389e+00 1.384983685062e+00 1.384202893344e+00 1.383430100473e+00 1.382664691808e+00 1.381907413766e+00 1.381158710028e+00 1.380420550244e+00 1.379691040099e+00 1.378971350185e+00 1.378260773504e+00 1.377558390772e+00 1.376865410490e+00 1.376183259498e+00 1.375509343842e+00 1.374846224717e+00 1.374193753447e+00 1.373550287949e+00 1.372917033680e+00 1.372294056958e+00 1.371681783281e+00 1.371080681921e+00 1.370490831595e+00 1.369910177197e+00 1.369338766697e+00 1.368779782239e+00 1.368231918851e+00 1.367695051272e+00 1.367169633328e+00 1.366654765223e+00 1.366152100527e+00 1.365662138107e+00 1.365183625208e+00 1.364716423265e+00 1.364263019184e+00 1.363821098135e+00 1.363390510263e+00 1.362972371132e+00 1.362567275380e+00 1.362173445644e+00 1.361794143745e+00 1.361427254376e+00 1.361073484531e+00 1.360732238181e+00 1.360404550743e+00 1.360090746997e+00 1.359789434380e+00 1.359503137601e+00 1.359230412524e+00 1.358971353666e+00 1.358726859765e+00 1.358494943333e+00 1.358278136717e+00 1.358076225127e+00 1.357889998922e+00 1.357717157478e+00 1.357558919016e+00 1.357415887431e+00 1.357288336686e+00 1.357175744485e+00 1.357078260731e+00 1.356995253219e+00 1.356930423418e+00 1.356878330760e+00 1.356843458073e+00 1.356824050526e+00 1.356821913332e+00 1.356835901721e+00 1.356865070313e+00 1.356912842370e+00 1.356974363465e+00 1.357052676160e+00 1.357148937105e+00 1.357259979768e+00 1.357390556451e+00 1.357538138783e+00 1.357703380407e+00 1.357884663543e+00 1.358084116631e+00 1.358299514288e+00 1.358532791069e+00 1.358784304396e+00 1.359054084904e+00 1.359342380073e+00 1.359650060335e+00 1.359974089002e+00 1.360317359547e+00 1.360678177907e+00 1.361056521239e+00 1.361454197736e+00 1.361870458622e+00 1.362305600537e+00 1.362762196576e+00 1.363237301095e+00 1.363729673743e+00 1.364242708446e+00 1.364773706978e+00 1.365323950308e+00 1.365894708076e+00 1.366486538081e+00 1.367098537763e+00 1.367729798013e+00 1.368381441159e+00 1.369050981703e+00 1.369740439839e+00 1.370451828030e+00 1.371184204658e+00 1.371936951862e+00 1.372711570833e+00 1.373504330397e+00 1.374317889114e+00 1.375152585928e+00 1.376007109030e+00 1.376885453023e+00 1.377783175162e+00 1.378702281444e+00 1.379643884798e+00 1.380604310254e+00 1.381586210014e+00 1.382590150649e+00 1.383615735172e+00 1.384664372362e+00 1.385733853481e+00 1.386824476107e+00 1.387936436737e+00 1.389071158389e+00 1.390226829100e+00 1.391405069544e+00 1.392605771924e+00 1.393827733730e+00 1.395072154751e+00 1.396339022171e+00 1.397628835406e+00 1.398941370796e+00 1.400275514867e+00 1.401630570038e+00 1.403010015583e+00 1.404411946241e+00 1.405836440002e+00 1.407285639670e+00 1.408756481540e+00 1.410249567159e+00 1.411764157644e+00 1.413302846337e+00 1.414864867624e+00 1.416450275835e+00 1.418057934770e+00 1.419688233644e+00 1.421342722711e+00 1.423019394039e+00 1.424717935216e+00 1.426441631691e+00 1.428187063387e+00 1.429956797658e+00 1.431749573455e+00 1.433564738463e+00 1.435403071720e+00 1.437264669434e+00 1.439149540512e+00 1.441057607542e+00 1.442988567148e+00 1.444943229846e+00 1.446922859499e+00 1.448925571514e+00 1.450950688956e+00 1.452998212813e+00 1.455069944237e+00 1.457164912000e+00 1.459285220218e+00 1.461427380284e+00 1.463592862322e+00 1.465780750391e+00 1.467991127965e+00 1.470226307746e+00 1.472484454759e+00 1.474765604985e+00 1.477070124384e+00 1.479396469000e+00 1.481746129787e+00 1.484119020992e+00 1.486515217686e+00 1.488934071093e+00 1.491377833071e+00 1.493843236558e+00 1.496331536059e+00 1.498841041154e+00 1.501374864894e+00 1.503931969408e+00 1.506511393625e+00 1.509113884641e+00 1.511739365187e+00 1.514386175941e+00 1.517055500618e+00 1.519747589062e+00 1.522462011039e+00 1.525200706956e+00 1.527961213194e+00 1.530742744617e+00 1.533545914091e+00 1.536373235668e+00 1.539222070350e+00 1.542093927664e+00 1.544988774735e+00 1.547903685190e+00 1.550839882683e+00 1.553797580324e+00 1.556779159994e+00 1.559782772639e+00 1.562807080943e+00 1.565852506899e+00 1.568919245799e+00 1.572005982601e+00 1.575114012717e+00 1.578245282058e+00 1.581397221190e+00 1.584568462602e+00 1.587760040662e+00 1.590972057657e+00 1.594204279452e+00 1.597459226773e+00 1.600733303757e+00 1.604027568733e+00 1.607341839281e+00 1.610675586594e+00 1.614029163566e+00 1.617402540445e+00 1.620797267449e+00 1.624210330854e+00 1.627644209068e+00 1.631095582202e+00 1.634566213558e+00 1.638058319947e+00 1.641568375528e+00 1.645097895874e+00 1.648645198201e+00 1.652210383871e+00 1.655795664916e+00 1.659397329511e+00 1.663019300135e+00 1.666658778279e+00 1.670315306396e+00 1.673989293584e+00 1.677681249650e+00 1.681390219541e+00 1.685117070570e+00 1.688861157931e+00 1.692622033617e+00 1.696399525559e+00 1.700193003405e+00 1.704004396092e+00 1.707832002327e+00 1.711674672983e+00 1.715535313926e+00 1.719409559263e+00 1.723301004033e+00 1.727208664542e+00 1.731129397095e+00 1.735066350724e+00 1.739018443647e+00 1.742985659537e+00 1.746968257436e+00 1.750963504021e+00 1.754973869089e+00 1.758999219772e+00 1.763037688786e+00 1.767090087582e+00 1.771157043456e+00 1.775236715965e+00 1.779329459322e+00 1.783434751232e+00 1.787553852872e+00 1.791686585829e+00 1.795829739057e+00 1.799986841206e+00 1.804154106424e+00 1.808336225175e+00 1.812528792063e+00 1.816731338307e+00 1.820947239405e+00 1.825172733811e+00 1.829409439090e+00 1.833657827258e+00 1.837915495921e+00 1.842184439837e+00 1.846463999346e+00 1.850750817514e+00 1.855049969194e+00 1.859357209696e+00 1.863674078971e+00 1.868000683826e+00 1.872334337211e+00 1.876678549943e+00 1.881030447296e+00 1.885389404986e+00 1.889757991916e+00 1.894133677090e+00 1.898516734906e+00 1.902907762283e+00 1.907305579122e+00 1.911710729415e+00 1.916120993618e+00 1.920538902338e+00 1.924961519970e+00 1.929390748201e+00 1.933825605976e+00 1.938265871944e+00 1.942711634289e+00 1.947163011678e+00 1.951617741014e+00 1.956077376454e+00 1.960542274741e+00 1.965009506988e+00 1.969483769100e+00 1.973957565210e+00 1.978435884555e+00 1.982918612395e+00 1.987401883849e+00 1.991889194483e+00 1.996379793038e+00 2.000869931886e+00 2.005363366115e+00 2.009857303802e+00 2.014354083285e+00 2.018850724413e+00 2.023348406118e+00 2.027847018692e+00 2.032345592296e+00 2.036842786125e+00 2.041341657915e+00 2.045839175626e+00 2.050335257374e+00 2.054830302641e+00 2.059325092246e+00 2.063817767439e+00 2.068309184881e+00 2.072796082863e+00 2.077283230898e+00 2.081765477938e+00 2.086246957420e+00 2.090724227762e+00 2.095196560812e+00 2.099667769971e+00 2.104132271534e+00 2.108593282793e+00 2.113049579499e+00 2.117501479809e+00 2.121947214455e+00 2.126386934752e+00 2.130821778735e+00 2.135250686952e+00 2.139673449941e+00 2.144088957287e+00 2.148496738783e+00 2.152898393495e+00 2.157292335266e+00 2.161676752145e+00 2.166053844919e+00 2.170423628434e+00 2.174783590811e+00 2.179135262538e+00 2.183477048437e+00 2.187807430650e+00 2.192129964340e+00 2.196441465008e+00 2.200743658434e+00 2.205031921587e+00 2.209310968448e+00 2.213578526619e+00 2.217833501482e+00 2.222077136249e+00 2.226306539924e+00 2.230526317210e+00 2.234730003720e+00 2.238921430134e+00 2.243099127373e+00 2.247260869417e+00 2.251411070108e+00 2.255546002736e+00 2.259663727139e+00 2.263767618468e+00 2.267856225293e+00 2.271928224704e+00 2.275982443974e+00 2.280021791466e+00 2.284044405067e+00 2.288047715988e+00 2.292035162267e+00 2.296004265208e+00 2.299954700754e+00 2.303885926223e+00 2.307799065996e+00 2.311693251731e+00 2.315566402890e+00 2.319419608831e+00 2.323254781948e+00 2.327067014232e+00 2.330858316420e+00 2.334629504926e+00 2.338378175457e+00 2.342105374625e+00 2.345809040602e+00 2.349491027931e+00 2.353150303441e+00 2.356786045281e+00 2.360397722648e+00 2.363985288800e+00 2.367548647795e+00 2.371087461050e+00 2.374601618738e+00 2.378090159459e+00 2.381552189009e+00 2.384989674257e+00 2.388400172722e+00 2.391782386014e+00 2.395140056171e+00 2.398468396412e+00 2.401770479114e+00 2.405042662128e+00 2.408287690528e+00 2.411503696374e+00 2.414691455681e+00 2.417849485352e+00 2.420977879284e+00 2.424074903555e+00 2.427142917003e+00 2.430179743757e+00 2.433185015077e+00 2.436159774286e+00 2.439102854048e+00 2.442013622241e+00 2.444891171123e+00 2.447737587426e+00 2.450549353395e+00 2.453328463811e+00 2.456075109142e+00 2.458785276986e+00 2.461463585361e+00 2.464105210020e+00 2.466713014512e+00 2.469285261431e+00 2.471821718245e+00 2.474322549223e+00 2.476786252073e+00 2.479215564015e+00 2.481607318641e+00 2.483960743682e+00 2.486277516823e+00 2.488555310534e+00 2.490796262014e+00 2.492998926204e+00 2.495162664789e+00 2.497287707887e+00 2.499373548405e+00 2.501418864423e+00 2.503424657578e+00 2.505390106120e+00 2.507316081551e+00 2.509200757821e+00 2.511044643329e+00 2.512847210481e+00 2.514608334005e+00 2.516327551088e+00 2.518004357872e+00 2.519639978705e+00 2.521232030636e+00 2.522781398742e+00 2.524287427660e+00 2.525750269458e+00 2.527170255709e+00 2.528544929386e+00 2.529876503255e+00 2.531163344431e+00 2.532406143792e+00 2.533603807296e+00 2.534755893702e+00 2.535863673870e+00 2.536925209062e+00 2.537941646425e+00 2.538911041743e+00 2.539836707399e+00 2.540713944426e+00 2.541544047122e+00 2.542330755208e+00 2.543067328717e+00 2.543759752050e+00 2.544403547725e+00 2.544998669303e+00 2.545548125087e+00 2.546049771303e+00 2.546504837401e+00 2.546909457083e+00 2.547266685400e+00 2.547577321464e+00 2.547837805578e+00 2.548050984620e+00 2.548213416501e+00 2.548330753986e+00 2.548397162851e+00 2.548413452242e+00 2.548383733471e+00 2.548303515989e+00 2.548176003461e+00 2.547996690122e+00 2.547771839094e+00 2.547494513513e+00 2.547169535780e+00 2.546797747040e+00 2.546371975709e+00 2.545902083234e+00 2.545379737311e+00 2.544809146393e+00 2.544189356646e+00 2.543519804083e+00 2.542804633433e+00 2.542036084966e+00 2.541222364012e+00 2.540357559259e+00 2.539445476439e+00 2.538484680815e+00 2.537473976514e+00 2.536420761704e+00 2.535311911131e+00 2.534160566076e+00 2.532958434825e+00 2.531709533004e+00 2.530415304758e+00 2.529068763087e+00 2.527681388097e+00 2.526241750975e+00 2.524759617593e+00 2.523229635688e+00 2.521653088805e+00 2.520033749956e+00 2.518364707307e+00 2.516656303137e+00 2.514897527730e+00 2.513098296739e+00 2.511253671210e+00 2.509364597168e+00 2.507436603197e+00 2.505458837196e+00 2.503445517091e+00 2.501383238882e+00 2.499285010758e+00 2.497143610645e+00 2.494961138003e+00 2.492741708378e+00 2.490476405641e+00 2.488178537459e+00 2.485837571789e+00 2.483462935985e+00 2.481049154301e+00 2.478596397660e+00 2.476112598368e+00 2.473585763592e+00 2.471031699451e+00 2.468438055045e+00 2.465814409914e+00 2.463156319288e+00 2.460464430419e+00 2.457746400220e+00 2.454989039675e+00 2.452212083604e+00 2.449397789890e+00 2.446560216993e+00 2.443694049409e+00 2.440799383002e+00 2.437883362299e+00 2.434934495935e+00 2.431972336439e+00 2.428978391837e+00 2.425967547525e+00 2.422932510394e+00 2.419876487776e+00 2.416807893493e+00 2.413710799569e+00 2.410607435778e+00 2.407478965459e+00 2.404340990499e+00 2.401187385996e+00 2.398018277779e+00 2.394843782129e+00 2.391649696953e+00 2.388457317339e+00 2.385245698576e+00 2.382034200783e+00 2.378813109942e+00 2.375586609201e+00 2.372360785462e+00 2.369125175413e+00 2.365898651694e+00 2.362660744508e+00 2.359433768222e+00 2.356202650850e+00 2.352979277526e+00 2.349762841046e+00 2.346545246241e+00 2.343345900353e+00 2.340143231260e+00 2.336963444741e+00 2.333784878661e+00 2.330625130347e+00 2.327480302449e+00 2.324344940434e+00 2.321236478555e+00 2.318133223292e+00 2.315063120009e+00 2.312003316399e+00 2.308971757737e+00 2.305962290594e+00 2.302973826397e+00 2.300020239236e+00 2.297081575946e+00 2.294186867734e+00 2.291306827349e+00 2.288469080448e+00 2.285658561365e+00 2.282879703739e+00 2.280144755054e+00 2.277431270932e+00 2.274771526237e+00 2.272133507883e+00 2.269548171535e+00 2.266997984760e+00 2.264487115826e+00 2.262026414086e+00 2.259595503312e+00 2.257227003451e+00 2.254887688299e+00 2.252607708346e+00 2.250366653335e+00 2.248174735790e+00 2.246038978883e+00 2.243940216414e+00 2.241907496628e+00 2.239909608255e+00 2.237975361457e+00 2.236087724033e+00 2.234253298738e+00 2.232478294277e+00 2.230745514849e+00 2.229080874210e+00 2.227455552504e+00 2.225897923220e+00 2.224389337194e+00 2.222935350061e+00 2.221542440675e+00 2.220194116070e+00 2.218914360438e+00 2.217676896449e+00 2.216504540857e+00 2.215380691646e+00 2.214310627702e+00 2.213302484779e+00 2.212335071611e+00 2.211435710508e+00 2.210575591641e+00 2.209777779181e+00 2.209025530848e+00 2.208322111068e+00 2.207677633700e+00 2.207067327106e+00 2.206520774435e+00 2.206006312152e+00 2.205547140988e+00 2.205127681144e+00 2.204749331291e+00 2.204420189638e+00 2.204118221930e+00 2.203868731151e+00 2.203643275707e+00 2.203460873216e+00 2.203309654064e+00 2.203185554317e+00 2.203100666898e+00 2.203030517199e+00 2.202999302986e+00 2.202979810100e+00 2.202987838511e+00 2.203014452556e+00 2.203051936427e+00 2.203112832835e+00 2.203174320611e+00 2.203254244080e+00 2.203333750923e+00 2.203419927538e+00 2.203509578974e+00 2.203591555097e+00 2.203677763504e+00 2.203747420830e+00 2.203813422036e+00 2.203863279988e+00 2.203898061251e+00 2.203913590151e+00 2.203905464652e+00 2.203876160411e+00 2.203813153766e+00 2.203723202892e+00 2.203595456396e+00 2.203430686645e+00 2.203224971018e+00 2.202973491625e+00 2.202677262992e+00 2.202328070188e+00 2.201926293650e+00 2.201464545610e+00 2.200946670363e+00 2.200361189898e+00 2.199711877763e+00 2.198990106190e+00 2.198194455506e+00 2.197325287900e+00 2.196370062956e+00 2.195341285872e+00 2.194215574832e+00 2.193010663404e+00 2.191706485129e+00 2.190307526548e+00 2.188817148958e+00 2.187213741723e+00 2.185522068379e+00 2.183706389289e+00 2.181795342158e+00 2.179764968457e+00 2.177616836682e+00 2.175363258595e+00 2.172969229015e+00 2.170477436099e+00 2.167835941840e+00 2.165086435860e+00 2.162199440189e+00 2.159174143287e+00 2.156035412569e+00 2.152730426468e+00 2.149322466518e+00 2.145746317133e+00 2.142044970839e+00 2.138202548601e+00 2.134197637999e+00 2.130078601699e+00 2.125775319401e+00 2.121360763798e+00 2.116771395976e+00 2.112040123687e+00 2.107171931622e+00 2.102120264882e+00 2.096959977191e+00 2.091603577961e+00 2.086129440136e+00 2.080486369526e+00 2.074684866049e+00 2.068758389404e+00 2.062635559157e+00 2.056410288437e+00 2.049991125055e+00 2.043447575505e+00 2.036749843773e+00 2.029882864338e+00 2.022905864252e+00 2.015733602383e+00 2.008461146204e+00 2.001011784965e+00 1.993430061251e+00 1.985719208515e+00 1.977835837207e+00 1.969858990692e+00 1.961700769050e+00 1.953443435497e+00 1.945037555717e+00 1.936496327632e+00 1.927852353910e+00 1.919047364993e+00 1.910159235328e+00 1.901118858206e+00 1.891977981352e+00 1.882724627109e+00 1.873340969971e+00 1.863878434893e+00 1.854277527564e+00 1.844601011136e+00 1.834810184319e+00 1.824923495415e+00 1.814956150730e+00 1.804877872664e+00 1.794734493601e+00 1.784489557794e+00 1.774175048710e+00 1.763783587858e+00 1.753309713104e+00 1.742778491665e+00 1.732166775980e+00 1.721502541235e+00 1.710772345486e+00 1.699985057892e+00 1.689148215709e+00 1.678255386556e+00 1.667321652969e+00 1.656339678774e+00 1.645318792249e+00 1.634264514217e+00 1.623171376631e+00 1.612051097973e+00 1.600901658506e+00 1.589729617296e+00 1.578538146054e+00 1.567326784406e+00 1.556103224401e+00 1.544869301433e+00 1.533625091314e+00 1.522382029935e+00 1.511133867320e+00 1.499891550583e+00 1.488655929178e+00 1.477428060962e+00 1.466217015955e+00 1.455021967977e+00 1.443850245023e+00 1.432702436062e+00 1.421584582021e+00 1.410502881098e+00 1.399458850056e+00 1.388458364839e+00 1.377507817750e+00 1.366607829908e+00 1.355770650677e+00 1.344995967642e+00 1.334293178501e+00 1.323668195869e+00 1.313123534878e+00 1.302674038027e+00 1.292316592008e+00 1.282068494600e+00 1.271931685331e+00 1.261914501872e+00 1.252029665012e+00 1.242278886192e+00 1.232680255767e+00 1.223233366456e+00 1.213955888032e+00 1.204855116083e+00 1.195938620909e+00 1.187221821763e+00 1.178708972263e+00 1.170420108699e+00 1.162353532690e+00 1.154532513825e+00 1.146958890000e+00 1.139647164742e+00 1.132610860890e+00 1.125850109520e+00 1.119389852775e+00 1.113222716468e+00 1.107371772927e+00 1.101837888699e+00 1.096630757234e+00 1.091759066080e+00 1.087222271079e+00 1.083036180980e+00 1.079193355213e+00 1.075706424770e+00 1.072569107183e+00 1.069787415217e+00 1.067357070879e+00 1.065274102202e+00 1.063542625064e+00 1.062145195315e+00 1.061086564332e+00 1.060348877073e+00 1.059929543769e+00 1.059813849750e+00 1.059986868665e+00 1.060442657367e+00 1.061153921444e+00 1.062115140289e+00 1.063300357873e+00 1.064696476197e+00 1.066281352222e+00 1.068032241776e+00 1.069934423438e+00 1.071955710838e+00 1.074085311656e+00 1.076289984303e+00 1.078554034025e+00 1.080850660103e+00 1.083159495456e+00 1.085456802827e+00 1.087717478301e+00 1.089925614219e+00 1.092052666582e+00 1.094085890413e+00 1.095996996309e+00 1.097777095441e+00 1.099398955076e+00 1.100852540014e+00 1.102123196832e+00 1.103187915665e+00 1.104050300584e+00 1.104680764029e+00 1.105089290665e+00 1.105254484395e+00 1.105176585301e+00 1.104858171742e+00 1.104280667999e+00 1.103468617142e+00 1.102397574207e+00 1.101095944447e+00 1.099556127013e+00 1.097786937915e+00 1.095814257469e+00 1.093621640656e+00 1.091260306123e+00 1.088710942977e+00 1.086016776186e+00 1.083189849367e+00 1.080240830109e+00 1.077218117899e+00 1.074111030777e+00 1.070982385464e+00 1.067826474326e+00 1.064688513174e+00 1.061592877089e+00 1.058555000177e+00 1.055627352284e+00 1.052805210983e+00 1.050146642515e+00 1.047652960279e+00 1.045360020806e+00 1.043294575630e+00 1.041459952671e+00 1.039902061343e+00 1.038611019370e+00 1.037624347727e+00 1.036938273878e+00 1.036570431202e+00 1.036529768947e+00 1.036809443144e+00 1.037427873867e+00 1.038365289741e+00 1.039633007253e+00 1.041214185395e+00 1.043103857851e+00 1.045293402053e+00 1.047763029434e+00 1.050506663913e+00 1.053499750360e+00 1.056733512664e+00 1.060180802013e+00 1.063833294009e+00 1.067664010395e+00 1.071659606494e+00 1.075801753808e+00 1.080067180110e+00 1.084451505065e+00 1.088920665379e+00 1.093478430979e+00 1.098098381578e+00 1.102771393220e+00 1.107491029635e+00 1.112233685410e+00 1.117009314346e+00 1.121789351507e+00 1.126577638068e+00 1.131366624646e+00 1.136139457705e+00 1.140904379740e+00 1.145635829436e+00 1.150340379726e+00 1.155002804534e+00 1.159608743044e+00 1.164156702547e+00 1.168622715730e+00 1.172999508088e+00 1.177266328218e+00 1.181402454663e+00 1.185391182028e+00 1.189204469331e+00 1.192818706466e+00 1.196208979577e+00 1.199344308422e+00 1.202193505113e+00 1.204732403337e+00 1.206921417769e+00 1.208737865801e+00 1.210151758441e+00 1.211123663489e+00 1.211650033158e+00 1.211681648690e+00 1.211219757592e+00 1.210246225302e+00 1.208734246489e+00 1.206714773533e+00 1.204150317472e+00 1.201084345971e+00 1.197523953825e+00 1.193481296080e+00 1.189027903816e+00 1.184165075137e+00 1.178980048732e+00 1.173519136793e+00 1.167849268180e+00 1.162064550522e+00 1.156227265348e+00 1.150447632868e+00 1.144802473868e+00 1.139402021976e+00 1.134327222484e+00 1.129685375997e+00 1.125558663144e+00 1.122021147133e+00 1.119175569021e+00 1.117040848758e+00 1.115706092504e+00 1.115176946237e+00 1.115478097207e+00 1.116616023136e+00 1.118546510454e+00 1.121266693265e+00 1.124682022874e+00 1.128757880232e+00 1.133383308828e+00 1.138468928625e+00 1.143922269862e+00 1.149597905539e+00 1.155414487563e+00 1.161217202845e+00 1.166910702747e+00 1.172360929633e+00 1.177456819398e+00 1.182095403184e+00 1.186154268823e+00 1.189565267297e+00 1.192207900057e+00 1.194028156352e+00 1.194933450731e+00 1.194866842330e+00 1.193774596458e+00 1.191583022928e+00 1.188280872259e+00 1.183791081395e+00 1.178111364437e+00 1.171194229838e+00 1.163020044610e+00 1.153586190434e+00 1.142858536116e+00 1.130867483880e+00 1.117596138293e+00 1.103086154683e+00 1.087365518760e+00 1.070490422084e+00 1.052545421717e+00 1.033613414827e+00 1.013845063821e+00 9.933739067577e-01 9.724127991755e-01 9.511695240721e-01 9.299129243707e-01 9.089373006491e-01 8.885572823133e-01 8.691379716300e-01 8.510197082929e-01 8.345887954378e-01 8.201741940671e-01 8.081010129086e-01 7.986224841120e-01 7.919181311620e-01 7.880911336198e-01 7.871111939110e-01 7.888867131788e-01 7.931890784234e-01 7.997383615066e-01 8.081694216729e-01 8.180916746380e-01 8.290960521034e-01 8.407720630802e-01 8.527571368412e-01 8.647056909198e-01 8.732269123962e-01 8.804221282290e-01 8.869686841079e-01 8.936920627216e-01 9.011765434238e-01 9.095248030628e-01 9.183347958235e-01 9.268625048555e-01 9.343491982626e-01 9.403894948364e-01 9.450910948337e-01 9.490657064016e-01 9.532377232763e-01 9.584809961465e-01 9.652607050955e-01 9.734731844745e-01 9.824970515634e-01 9.914213641954e-01 9.994374016659e-01 1.006147040700e+00 1.011667274088e+00 1.016573177623e+00 1.021647788796e+00 1.027509622355e+00 1.034335716534e+00 1.041780094280e+00 1.049080278528e+00 1.055307108428e+00 1.059627605447e+00 1.061094826076e+00 1.059059866229e+00 1.018799504324e+00 9.417125253667e-01 8.695065742999e-01 8.478442341537e-01 8.901657908201e-01 9.635722971607e-01 1.020770121569e+00 1.029896562571e+00 9.832014379807e-01 8.975725378395e-01 8.119906027680e-01 7.731488424868e-01 7.997809909975e-01 8.624750599799e-01 9.145368677908e-01 9.250309919857e-01 8.884061194481e-01 8.243172334750e-01 7.717956317982e-01 7.681315492175e-01 8.152499426439e-01 8.774251280207e-01 9.140993339377e-01 9.033672035556e-01 8.492951449648e-01 7.834815521859e-01 7.567101648596e-01 8.023511906392e-01 8.993640285635e-01 9.951333516712e-01 1.045701879003e+00 1.030696113549e+00 9.569169903074e-01 8.618471637410e-01 8.106553928059e-01 8.568425077606e-01 9.829512471938e-01 1.123386996050e+00 1.221534068231e+00 1.247588365259e+00 1.198996081836e+00 1.100109513109e+00 1.000745798040e+00 9.605039119854e-01 1.004796485483e+00 1.097885892873e+00 1.179594907240e+00 1.205840780696e+00 1.160327530195e+00 1.055768346234e+00 9.346818308239e-01 8.631079750501e-01 8.898657001327e-01 9.924383289428e-01 1.103076769167e+00 1.164829038118e+00 1.147799950832e+00 1.047206111748e+00 8.814178039423e-01 6.946043343481e-01 5.648004133262e-01 5.714361824184e-01 6.841666431738e-01 8.099819804574e-01 8.941467975076e-01 9.198710595799e-01 8.940279530734e-01 8.391166527715e-01 7.849366024187e-01 7.553805295517e-01 7.552103293605e-01 7.713820227319e-01 7.895643060947e-01 8.075434246102e-01 8.360519532376e-01 8.881294716391e-01 9.649501885872e-01 1.051307861605e+00 1.123379913530e+00 1.159471085526e+00 1.147133805217e+00 1.087102587216e+00 9.954766190334e-01 9.039553118837e-01 8.528523261899e-01 8.678006034162e-01 9.366154123827e-01 1.021047966089e+00 1.084581332643e+00 1.104712651246e+00 1.073640789974e+00 9.965104568427e-01 8.898087287235e-01 7.802555395697e-01 7.009771327561e-01 6.777011401445e-01 7.083145727043e-01 7.648084995353e-01 8.167366180501e-01 8.449231359203e-01 8.432142822118e-01 8.171571891560e-01 7.825122912057e-01 7.612266972389e-01 7.714230743439e-01 8.150568262942e-01 8.764224162216e-01 9.334834667387e-01 9.691446536232e-01 9.770585809790e-01 9.634406514019e-01 9.456795415303e-01 9.453971339494e-01 9.752988965440e-01 1.028944944543e+00 1.084239902241e+00 1.116314089736e+00 1.108273133542e+00 1.057144321013e+00 9.768518705829e-01 8.981505475368e-01 8.594014617287e-01 8.807532248172e-01 9.436346676014e-01 1.006440394545e+00 1.032289259740e+00 1.001865021447e+00 9.167652008023e-01 8.019973421364e-01 7.076793140371e-01 6.917044335643e-01 7.635664257079e-01 8.706872378468e-01 9.548648384918e-01 9.817549464509e-01 9.422679707976e-01 8.574046082568e-01 7.932559131944e-01
 1.704012832884e+00 1.703629026328e+00 1.703173633504e+00 1.702474728511e+00 1.701467835309e+00 1.700222660641e+00 1.698982060589e+00 1.698051348117e+00 1.697530442703e+00 1.697204788705e+00 1.696743960316e+00 1.695952761889e+00 1.694838154440e+00 1.693546262209e+00 1.692324335056e+00 1.691432927732e+00 1.690956353864e+00 1.690665794566e+00 1.690177603697e+00 1.689263954353e+00 1.687994561086e+00 1.686641125662e+00 1.685481076386e+00 1.684678193939e+00 1.684200198264e+00 1.683809235905e+00 1.683194088031e+00 1.682185173276e+00 1.680869677619e+00 1.679507186913e+00 1.678365512150e+00 1.677599259655e+00 1.677159170176e+00 1.676776690839e+00 1.676114553312e+00 1.675009981250e+00 1.673609701466e+00 1.672245404355e+00 1.671194110235e+00 1.670522696750e+00 1.670085646268e+00 1.669612937842e+00 1.668849187283e+00 1.667704086113e+00 1.666317734198e+00 1.664974143925e+00 1.663925088080e+00 1.663255291104e+00 1.662835674900e+00 1.662379117835e+00 1.661589876933e+00 1.660368533618e+00 1.658905821561e+00 1.657562809982e+00 1.656609898735e+00 1.656051956247e+00 1.655651613787e+00 1.655089606831e+00 1.654147147407e+00 1.652841852608e+00 1.651406545597e+00 1.650150912445e+00 1.649246468995e+00 1.648660608350e+00 1.648193799100e+00 1.647579122159e+00 1.646612035971e+00 1.645278017681e+00 1.643801183056e+00 1.642519228575e+00 1.641652543736e+00 1.641172002038e+00 1.640798844505e+00 1.640165419987e+00 1.639047720807e+00 1.637539746906e+00 1.636011214652e+00 1.634850066465e+00 1.634186362421e+00 1.633818853998e+00 1.633363852480e+00 1.632492525020e+00 1.631141238561e+00 1.629562247537e+00 1.628147851497e+00 1.627153564000e+00 1.626547651194e+00 1.626065210190e+00 1.625380033039e+00 1.624293890140e+00 1.622851959916e+00 1.621307955756e+00 1.619962133789e+00 1.618964772317e+00 1.618251640032e+00 1.617604678086e+00 1.616765303348e+00 1.615581227845e+00 1.614094595157e+00 1.612523538419e+00 1.611125251080e+00 1.610048891348e+00 1.609267298677e+00 1.608580618631e+00 1.607719644672e+00 1.606497618817e+00 1.604943620593e+00 1.603298443379e+00 1.601871141627e+00 1.600863534152e+00 1.600230783947e+00 1.599684210407e+00 1.598853475250e+00 1.597538470278e+00 1.595864851631e+00 1.594207492025e+00 1.592955028893e+00 1.592243780840e+00 1.591853265456e+00 1.591325959226e+00 1.590289186269e+00 1.588717147842e+00 1.586954490617e+00 1.585465011298e+00 1.584516275094e+00 1.583996447747e+00 1.583491708616e+00 1.582584561386e+00 1.581149124636e+00 1.579417749727e+00 1.577787691631e+00 1.576542620784e+00 1.575687834244e+00 1.574977389156e+00 1.574094883306e+00 1.572876621570e+00 1.571386096019e+00 1.569834026457e+00 1.568430438607e+00 1.567283970399e+00 1.566353093781e+00 1.565489052457e+00 1.564521960268e+00 1.563361601118e+00 1.562024443754e+00 1.560625245272e+00 1.559322646694e+00 1.558218024918e+00 1.557283970242e+00 1.556383182596e+00 1.555373924434e+00 1.554186370496e+00 1.552863042499e+00 1.551527476928e+00 1.550294852159e+00 1.549193885614e+00 1.548169880882e+00 1.547141504799e+00 1.546043806387e+00 1.544855254164e+00 1.543607041193e+00 1.542355416965e+00 1.541151344544e+00 1.540016188615e+00 1.538941498277e+00 1.537879410319e+00 1.536776736531e+00 1.535609954396e+00 1.534399031673e+00 1.533185448559e+00 1.532003665854e+00 1.530861550113e+00 1.529740738907e+00 1.528613133976e+00 1.527467843429e+00 1.526308705979e+00 1.525142042491e+00 1.523969299052e+00 1.522799351419e+00 1.521637193669e+00 1.520490729788e+00 1.519360993851e+00 1.518241597772e+00 1.517116098499e+00 1.515973934098e+00 1.514824184976e+00 1.513674454971e+00 1.512537278617e+00 1.511412242724e+00 1.510292254072e+00 1.509164684619e+00 1.508027883001e+00 1.506892449170e+00 1.505764271604e+00 1.504638884650e+00 1.503512710562e+00 1.502377538829e+00 1.501238697773e+00 1.500109425673e+00 1.498995338706e+00 1.497887529963e+00 1.496775476691e+00 1.495657000689e+00 1.494543752833e+00 1.493446501461e+00 1.492361512612e+00 1.491276178452e+00 1.490181195901e+00 1.489083284198e+00 1.487993817292e+00 1.486915989124e+00 1.485840156625e+00 1.484757716442e+00 1.483670891711e+00 1.482585445432e+00 1.481511102657e+00 1.480444601406e+00 1.479378276635e+00 1.478312133858e+00 1.477252464225e+00 1.476200468863e+00 1.475154422685e+00 1.474110207747e+00 1.473067056025e+00 1.472027421860e+00 1.470995893682e+00 1.469968553294e+00 1.468941511570e+00 1.467915501969e+00 1.466894900573e+00 1.465880827887e+00 1.464874532778e+00 1.463873304069e+00 1.462871647622e+00 1.461875822555e+00 1.460886645038e+00 1.459904793189e+00 1.458929171369e+00 1.457959829562e+00 1.456993586846e+00 1.456032865338e+00 1.455075322307e+00 1.454125894032e+00 1.453182631482e+00 1.452245975831e+00 1.451315477687e+00 1.450388670509e+00 1.449469980936e+00 1.448555850339e+00 1.447647445784e+00 1.446747207283e+00 1.445853687766e+00 1.444965423644e+00 1.444083732774e+00 1.443210271651e+00 1.442342120640e+00 1.441482882964e+00 1.440629183144e+00 1.439783321996e+00 1.438944156426e+00 1.438112673975e+00 1.437290473018e+00 1.436474554821e+00 1.435667145236e+00 1.434866760323e+00 1.434073877118e+00 1.433291089344e+00 1.432515248612e+00 1.431748573142e+00 1.430990602189e+00 1.430240923395e+00 1.429498712025e+00 1.428766584844e+00 1.428043787799e+00 1.427330480082e+00 1.426625951873e+00 1.425928726201e+00 1.425240765163e+00 1.424563906185e+00 1.423895917519e+00 1.423237789113e+00 1.422588645365e+00 1.421950748729e+00 1.421322031159e+00 1.420704568823e+00 1.420096855393e+00 1.419498576349e+00 1.418912264741e+00 1.418335847604e+00 1.417770989765e+00 1.417215257362e+00 1.416671372048e+00 1.416138392682e+00 1.415617029046e+00 1.415107726131e+00 1.414609269245e+00 1.414121750574e+00 1.413646767060e+00 1.413182676258e+00 1.412731046012e+00 1.412292272143e+00 1.411865016626e+00 1.411451076972e+00 1.411048200107e+00 1.410658986779e+00 1.410281551998e+00 1.409918203225e+00 1.409568216860e+00 1.409229228798e+00 1.408904263933e+00 1.408592300928e+00 1.408295814000e+00 1.408012284454e+00 1.407742134865e+00 1.407483860119e+00 1.407241564302e+00 1.407012825885e+00 1.406797961997e+00 1.406598425828e+00 1.406413982217e+00 1.406243322256e+00 1.406087726009e+00 1.405947432674e+00 1.405820045815e+00 1.405707581722e+00 1.405612903177e+00 1.405531498592e+00 1.405466124471e+00 1.405417965715e+00 1.405385244140e+00 1.405367140874e+00 1.405366059621e+00 1.405379744180e+00 1.405408169299e+00 1.405455655697e+00 1.405517265040e+00 1.405597163767e+00 1.405695096772e+00 1.405809072157e+00 1.405937719245e+00 1.406084394618e+00 1.406246332005e+00 1.406427418313e+00 1.406627052393e+00 1.406842328611e+00 1.407077065443e+00 1.407329642373e+00 1.407598647917e+00 1.407885162586e+00 1.408189950286e+00 1.408511103637e+00 1.408853271291e+00 1.409215302174e+00 1.409594102091e+00 1.409992677411e+00 1.410408615193e+00 1.410842352304e+00 1.411295201696e+00 1.411767127758e+00 1.412260231698e+00 1.412772527766e+00 1.413304627087e+00 1.413854220516e+00 1.414423352086e+00 1.415012613326e+00 1.415620049082e+00 1.416249897494e+00 1.416899927080e+00 1.417568500371e+00 1.418259032020e+00 1.418967622180e+00 1.419696395351e+00 1.420446412939e+00 1.421216801346e+00 1.422007937064e+00 1.422819320064e+00 1.423651686136e+00 1.424504785900e+00 1.425380201879e+00 1.426274926293e+00 1.427190724163e+00 1.428128339668e+00 1.429086852353e+00 1.430067222710e+00 1.431069046391e+00 1.432093967024e+00 1.433138154163e+00 1.434204545475e+00 1.435292160304e+00 1.436404088613e+00 1.437535828690e+00 1.438689380839e+00 1.439866303222e+00 1.441065860955e+00 1.442287679715e+00 1.443529722940e+00 1.444795203510e+00 1.446082012231e+00 1.447394353509e+00 1.448728127022e+00 1.450083511245e+00 1.451461075013e+00 1.452861451755e+00 1.454284423004e+00 1.455731115216e+00 1.457198311674e+00 1.458689267937e+00 1.460204382885e+00 1.461741870194e+00 1.463301750909e+00 1.464885200618e+00 1.466491116157e+00 1.468120250306e+00 1.469772301115e+00 1.471448053126e+00 1.473148256288e+00 1.474872387871e+00 1.476616974365e+00 1.478385824825e+00 1.480177618068e+00 1.481992788897e+00 1.483832599131e+00 1.485696737969e+00 1.487581996017e+00 1.489491298876e+00 1.491422389956e+00 1.493378055498e+00 1.495356413606e+00 1.497360480502e+00 1.499386333620e+00 1.501435966579e+00 1.503506707737e+00 1.505602617907e+00 1.507722064233e+00 1.509864486891e+00 1.512031199605e+00 1.514219904221e+00 1.516432774324e+00 1.518668707296e+00 1.520926007717e+00 1.523208895423e+00 1.525515121094e+00 1.527844599859e+00 1.530197830664e+00 1.532572854634e+00 1.534971281129e+00 1.537392670269e+00 1.539837875972e+00 1.542307194464e+00 1.544799164494e+00 1.547313378206e+00 1.549850596159e+00 1.552411835806e+00 1.554994587888e+00 1.557602132415e+00 1.560233872806e+00 1.562886026655e+00 1.565560763890e+00 1.568258562766e+00 1.570980257607e+00 1.573723526736e+00 1.576490416293e+00 1.579279886613e+00 1.582090410767e+00 1.584921941932e+00 1.587777640811e+00 1.590654706783e+00 1.593556192346e+00 1.596478146998e+00 1.599420039661e+00 1.602385469567e+00 1.605370966331e+00 1.608380196173e+00 1.611410634893e+00 1.614462589864e+00 1.617533721237e+00 1.620627757378e+00 1.623742311738e+00 1.626880320002e+00 1.630037746340e+00 1.633217834615e+00 1.636418247535e+00 1.639637619480e+00 1.642877989217e+00 1.646141163217e+00 1.649424311113e+00 1.652728401989e+00 1.656050840886e+00 1.659394738222e+00 1.662757752128e+00 1.666141107419e+00 1.669546034673e+00 1.672968471942e+00 1.676410646926e+00 1.679871399514e+00 1.683352479609e+00 1.686852343793e+00 1.690371077649e+00 1.693908953051e+00 1.697466584929e+00 1.701041718414e+00 1.704634339066e+00 1.708246978383e+00 1.711877924136e+00 1.715525028513e+00 1.719192419557e+00 1.722876036959e+00 1.726577121653e+00 1.730296613364e+00 1.734031253928e+00 1.737785609683e+00 1.741554928498e+00 1.745342510918e+00 1.749146852771e+00 1.752966600843e+00 1.756802584766e+00 1.760655215786e+00 1.764523722756e+00 1.768410076389e+00 1.772308814241e+00 1.776224306663e+00 1.780156845578e+00 1.784102101529e+00 1.788064197817e+00 1.792039820266e+00 1.796030162694e+00 1.800036343040e+00 1.804054700907e+00 1.808088732698e+00 1.812135762928e+00 1.816195678642e+00 1.820270694599e+00 1.824358610322e+00 1.828458935460e+00 1.832573627811e+00 1.836698678670e+00 1.840838142417e+00 1.844991103960e+00 1.849151991915e+00 1.853328558532e+00 1.857515100472e+00 1.861713383267e+00 1.865924304332e+00 1.870144363959e+00 1.874376823618e+00 1.878619450477e+00 1.882870662193e+00 1.887136619643e+00 1.891409762413e+00 1.895692592018e+00 1.899985709417e+00 1.904287733776e+00 1.908599951294e+00 1.912919750276e+00 1.917247707635e+00 1.921586024446e+00 1.925930386190e+00 1.930285641971e+00 1.934647946343e+00 1.939016400526e+00 1.943393143291e+00 1.947777323652e+00 1.952168428027e+00 1.956566374042e+00 1.960969958604e+00 1.965380178859e+00 1.969796325909e+00 1.974217238944e+00 1.978645609421e+00 1.983077459355e+00 1.987514463756e+00 1.991956940132e+00 1.996402201407e+00 2.000854090028e+00 2.005308914482e+00 2.009766319752e+00 2.014228866848e+00 2.018693863538e+00 2.023162440743e+00 2.027633910153e+00 2.032106293614e+00 2.036582729482e+00 2.041060917642e+00 2.045539324628e+00 2.050020266791e+00 2.054500840792e+00 2.058983257382e+00 2.063467068113e+00 2.067949436913e+00 2.072433513965e+00 2.076916894955e+00 2.081399774807e+00 2.085881116960e+00 2.090361201315e+00 2.094842390480e+00 2.099318343296e+00 2.103796067660e+00 2.108269705835e+00 2.112739767354e+00 2.117209776044e+00 2.121674867174e+00 2.126136851572e+00 2.130595354788e+00 2.135049323054e+00 2.139500261706e+00 2.143946453672e+00 2.148386896139e+00 2.152823345731e+00 2.157253964461e+00 2.161679193440e+00 2.166098831239e+00 2.170509980247e+00 2.174916156510e+00 2.179315322652e+00 2.183706377919e+00 2.188091727817e+00 2.192467316548e+00 2.196836827069e+00 2.201194964875e+00 2.205546119850e+00 2.209888344867e+00 2.214221736158e+00 2.218543596386e+00 2.222856293830e+00 2.227159198412e+00 2.231450060639e+00 2.235729843472e+00 2.240000718235e+00 2.244257579514e+00 2.248502958191e+00 2.252735452954e+00 2.256957074840e+00 2.261164977166e+00 2.265358972353e+00 2.269539786547e+00 2.273706188597e+00 2.277858400335e+00 2.281996919313e+00 2.286119118957e+00 2.290225951360e+00 2.294318462202e+00 2.298393733102e+00 2.302453978943e+00 2.306495543479e+00 2.310521976055e+00 2.314530439484e+00 2.318520836001e+00 2.322493880426e+00 2.326447429830e+00 2.330382625290e+00 2.334299764642e+00 2.338196266001e+00 2.342073526251e+00 2.345930242645e+00 2.349767762082e+00 2.353583850011e+00 2.357377495606e+00 2.361150256736e+00 2.364902721577e+00 2.368631511777e+00 2.372337659992e+00 2.376022131462e+00 2.379681581835e+00 2.383318324382e+00 2.386931536582e+00 2.390519908672e+00 2.394083062935e+00 2.397623248440e+00 2.401136022120e+00 2.404623491456e+00 2.408084953064e+00 2.411521210254e+00 2.414929205342e+00 2.418310159019e+00 2.421663087437e+00 2.424989339559e+00 2.428286483341e+00 2.431556150159e+00 2.434795885314e+00 2.438007561368e+00 2.441189282023e+00 2.444339569897e+00 2.447461361355e+00 2.450551882630e+00 2.453611096380e+00 2.456639806290e+00 2.459636830198e+00 2.462600779426e+00 2.465531446410e+00 2.468431496773e+00 2.471297861687e+00 2.474130609402e+00 2.476928919731e+00 2.479694483258e+00 2.482426591276e+00 2.485120292421e+00 2.487781634226e+00 2.490406557678e+00 2.492994981619e+00 2.495548814076e+00 2.498065056853e+00 2.500545124346e+00 2.502987995611e+00 2.505392655404e+00 2.507760232121e+00 2.510088846846e+00 2.512380038053e+00 2.514631904178e+00 2.516845081351e+00 2.519018779968e+00 2.521151314716e+00 2.523246725440e+00 2.525300006482e+00 2.527313307848e+00 2.529284399135e+00 2.531214806847e+00 2.533104225182e+00 2.534949761538e+00 2.536754422806e+00 2.538516696425e+00 2.540236531817e+00 2.541913872535e+00 2.543545119711e+00 2.545135420126e+00 2.546680614630e+00 2.548181914473e+00 2.549638619045e+00 2.551050416543e+00 2.552418367051e+00 2.553739545382e+00 2.555015514364e+00 2.556244749092e+00 2.557430442982e+00 2.558568146265e+00 2.559659031084e+00 2.560705145629e+00 2.561700393376e+00 2.562651671624e+00 2.563554555976e+00 2.564410066603e+00 2.565217307777e+00 2.565975858621e+00 2.566687253311e+00 2.567349016306e+00 2.567962527172e+00 2.568527451347e+00 2.569042895106e+00 2.569510085000e+00 2.569924701749e+00 2.570293768903e+00 2.570611073891e+00 2.570878586988e+00 2.571097594299e+00 2.571263561474e+00 2.571381829685e+00 2.571447406181e+00 2.571465697059e+00 2.571429834133e+00 2.571344769011e+00 2.571211454176e+00 2.571022244240e+00 2.570786256681e+00 2.570496492646e+00 2.570157250013e+00 2.569767277497e+00 2.569323861903e+00 2.568833177478e+00 2.568285889177e+00 2.567691898452e+00 2.567044949133e+00 2.566348060359e+00 2.565599293589e+00 2.564798003876e+00 2.563949691479e+00 2.563044570970e+00 2.562093960068e+00 2.561089654912e+00 2.560034988224e+00 2.558931359155e+00 2.557773319397e+00 2.556569294134e+00 2.555310491702e+00 2.554005318957e+00 2.552649643784e+00 2.551242116343e+00 2.549787592945e+00 2.548279906427e+00 2.546729011653e+00 2.545123544825e+00 2.543473743002e+00 2.541773005760e+00 2.540022842351e+00 2.538229091042e+00 2.536381875688e+00 2.534493975268e+00 2.532552441588e+00 2.530570609391e+00 2.528538679091e+00 2.526459420824e+00 2.524339915627e+00 2.522168718449e+00 2.519960784989e+00 2.517701488925e+00 2.515402834548e+00 2.513059529794e+00 2.510671147132e+00 2.508246679505e+00 2.505772739201e+00 2.503264502296e+00 2.500708836259e+00 2.498118850333e+00 2.495486160991e+00 2.492813454950e+00 2.490106994045e+00 2.487356323173e+00 2.484577506710e+00 2.481752526467e+00 2.478898979739e+00 2.476006982896e+00 2.473081143995e+00 2.470127217682e+00 2.467131895850e+00 2.464113587069e+00 2.461055660231e+00 2.457974186699e+00 2.454860071344e+00 2.451716492546e+00 2.448550746284e+00 2.445347756278e+00 2.442131367495e+00 2.438880237320e+00 2.435612526128e+00 2.432316856561e+00 2.428999717459e+00 2.425667246328e+00 2.422305326055e+00 2.418936190601e+00 2.415538902245e+00 2.412132618256e+00 2.408705227441e+00 2.405266423874e+00 2.401816198496e+00 2.398346141315e+00 2.394875326120e+00 2.391384635830e+00 2.387895108664e+00 2.384390082681e+00 2.380883831016e+00 2.377372939427e+00 2.373852311975e+00 2.370340253401e+00 2.366814303161e+00 2.363301942444e+00 2.359780228452e+00 2.356267725917e+00 2.352758567764e+00 2.349249316758e+00 2.345757671234e+00 2.342259299597e+00 2.338786205717e+00 2.335309302571e+00 2.331855262383e+00 2.328411845480e+00 2.324979427839e+00 2.321572020782e+00 2.318169352120e+00 2.314801936716e+00 2.311439999665e+00 2.308109148812e+00 2.304797022533e+00 2.301507834500e+00 2.298252290153e+00 2.295009822448e+00 2.291812308839e+00 2.288626862914e+00 2.285485909503e+00 2.282369614464e+00 2.279286501370e+00 2.276245249258e+00 2.273226088307e+00 2.270261061257e+00 2.267317232455e+00 2.264425969880e+00 2.261566840958e+00 2.258750669428e+00 2.255981433370e+00 2.253243848976e+00 2.250566628696e+00 2.247917636896e+00 2.245328668028e+00 2.242779007114e+00 2.240277653230e+00 2.237829537084e+00 2.235420548003e+00 2.233076938024e+00 2.230768867152e+00 2.228525107874e+00 2.226323066305e+00 2.224175723148e+00 2.222087959139e+00 2.220041270209e+00 2.218063107473e+00 2.216121591810e+00 2.214248736156e+00 2.212421472429e+00 2.210649759889e+00 2.208938566700e+00 2.207269717943e+00 2.205668286274e+00 2.204107785678e+00 2.202612674171e+00 2.201163339655e+00 2.199768452509e+00 2.198431898823e+00 2.197135333855e+00 2.195905132199e+00 2.194711295500e+00 2.193577333335e+00 2.192488587033e+00 2.191444846379e+00 2.190457697471e+00 2.189503150977e+00 2.188607737677e+00 2.187742142862e+00 2.186929663982e+00 2.186154836229e+00 2.185415577898e+00 2.184724761245e+00 2.184055022366e+00 2.183435723185e+00 2.182836768658e+00 2.182276277715e+00 2.181743151886e+00 2.181232371630e+00 2.180755027810e+00 2.180289831964e+00 2.179856761150e+00 2.179432122788e+00 2.179028741086e+00 2.178638492001e+00 2.178254463191e+00 2.177887309004e+00 2.177516046496e+00 2.177157092843e+00 2.176792463272e+00 2.176427725053e+00 2.176060041134e+00 2.175677512688e+00 2.175292106862e+00 2.174884886843e+00 2.174466595953e+00 2.174025215926e+00 2.173560621229e+00 2.173072877128e+00 2.172550034222e+00 2.172000143957e+00 2.171410637186e+00 2.170784640095e+00 2.170114797023e+00 2.169399860856e+00 2.168637020533e+00 2.167820394654e+00 2.166949482310e+00 2.166020444028e+00 2.165029589863e+00 2.163971411315e+00 2.162849580692e+00 2.161649121488e+00 2.160380282720e+00 2.159029805731e+00 2.157599447006e+00 2.156087010173e+00 2.154479914834e+00 2.152793552612e+00 2.151000919433e+00 2.149124252284e+00 2.147139294482e+00 2.145054489583e+00 2.142870000962e+00 2.140564527541e+00 2.138166943139e+00 2.135635819668e+00 2.133005587596e+00 2.130246929907e+00 2.127366082173e+00 2.124376385017e+00 2.121237501089e+00 2.117998795698e+00 2.114602957406e+00 2.111094218219e+00 2.107447424223e+00 2.103652751862e+00 2.099747215122e+00 2.095667550496e+00 2.091482933516e+00 2.087129137584e+00 2.082644463836e+00 2.078021633456e+00 2.073227872214e+00 2.068326207297e+00 2.063234229542e+00 2.058031725150e+00 2.052657721314e+00 2.047136144695e+00 2.041485597680e+00 2.035647913783e+00 2.029707818467e+00 2.023572837305e+00 2.017320035966e+00 2.010906588355e+00 2.004333132636e+00 1.997643658080e+00 1.990760812771e+00 1.983779867380e+00 1.976613721454e+00 1.969323640486e+00 1.961894030434e+00 1.954295159751e+00 1.946599578146e+00 1.938716376236e+00 1.930737125405e+00 1.922598646304e+00 1.914328145828e+00 1.905946614110e+00 1.897399165401e+00 1.888767658781e+00 1.879972489181e+00 1.871080270377e+00 1.862062108774e+00 1.852913350908e+00 1.843678920519e+00 1.834296817999e+00 1.824839669470e+00 1.815253290848e+00 1.805571085140e+00 1.795798868977e+00 1.785907601375e+00 1.775949358376e+00 1.765875458245e+00 1.755732978598e+00 1.745499569269e+00 1.735178774233e+00 1.724796343902e+00 1.714320224109e+00 1.703790221481e+00 1.693181531530e+00 1.682512248858e+00 1.671785253424e+00 1.660992995302e+00 1.650157858287e+00 1.639261804260e+00 1.628322798311e+00 1.617341252318e+00 1.606314115730e+00 1.595255530276e+00 1.584157937542e+00 1.573032725291e+00 1.561878289082e+00 1.550698763601e+00 1.539502581522e+00 1.528285989134e+00 1.517055348273e+00 1.505815384730e+00 1.494567189320e+00 1.483317370938e+00 1.472064129799e+00 1.460817294712e+00 1.449576229144e+00 1.438346897668e+00 1.427131164740e+00 1.415934768957e+00 1.404761913234e+00 1.393616552454e+00 1.382501669648e+00 1.371421689771e+00 1.360386535304e+00 1.349393508984e+00 1.338454820937e+00 1.327569909154e+00 1.316748541596e+00 1.305998429386e+00 1.295318805702e+00 1.284726507064e+00 1.274217963791e+00 1.263808363931e+00 1.253502109128e+00 1.243306869727e+00 1.233235996569e+00 1.223287873577e+00 1.213486321000e+00 1.203825494551e+00 1.194326593972e+00 1.184997511417e+00 1.175844271535e+00 1.166885005225e+00 1.158121137096e+00 1.149577777239e+00 1.141251586818e+00 1.133166494773e+00 1.125329340573e+00 1.117748455541e+00 1.110446194721e+00 1.103419652635e+00 1.096697383202e+00 1.090275044026e+00 1.084173875926e+00 1.078401421520e+00 1.072962275164e+00 1.067878650373e+00 1.063142064122e+00 1.058776353506e+00 1.054773625064e+00 1.051150927872e+00 1.047906259074e+00 1.045042285681e+00 1.042566102413e+00 1.040468835620e+00 1.038761864863e+00 1.037427361828e+00 1.036473581019e+00 1.035886315277e+00 1.035660435338e+00 1.035789176492e+00 1.036254895801e+00 1.037053697919e+00 1.038161854710e+00 1.039574574759e+00 1.041265772334e+00 1.043220828314e+00 1.045422236997e+00 1.047844467861e+00 1.050472955435e+00 1.053275892586e+00 1.056241641015e+00 1.059337075591e+00 1.062543934633e+00 1.065834247511e+00 1.069183441044e+00 1.072571908883e+00 1.075968483678e+00 1.079355138015e+00 1.082701441407e+00 1.085991651748e+00 1.089196285969e+00 1.092298083996e+00 1.095274482134e+00 1.098103646072e+00 1.100774049901e+00 1.103254553727e+00 1.105547564588e+00 1.107619660031e+00 1.109472135980e+00 1.111085329083e+00 1.112449138493e+00 1.113566777538e+00 1.114409181060e+00 1.115001456711e+00 1.115313884105e+00 1.115365199106e+00 1.115147984642e+00 1.114663733163e+00 1.113932307542e+00 1.112934683845e+00 1.111714594882e+00 1.110252094421e+00 1.108578981895e+00 1.106709126206e+00 1.104645259085e+00 1.102432880898e+00 1.100058723927e+00 1.097576703256e+00 1.094985794586e+00 1.092320653025e+00 1.089609922706e+00 1.086862734376e+00 1.084130689897e+00 1.081411209110e+00 1.078755498535e+00 1.076172939177e+00 1.073693714187e+00 1.071351529550e+00 1.069149437932e+00 1.067135726878e+00 1.065307017742e+00 1.063700472497e+00 1.062322390763e+00 1.061190110485e+00 1.060322487681e+00 1.059717364506e+00 1.059396999047e+00 1.059353072378e+00 1.059599237803e+00 1.060128555057e+00 1.060941682206e+00 1.062035436639e+00 1.063398632117e+00 1.065028602029e+00 1.066907761176e+00 1.069033020799e+00 1.071382760243e+00 1.073950877843e+00 1.076716187114e+00 1.079668413425e+00 1.082792054414e+00 1.086066962777e+00 1.089491853203e+00 1.093034754794e+00 1.096699209289e+00 1.100462961748e+00 1.104317411373e+00 1.108259486088e+00 1.112264626435e+00 1.116344168905e+00 1.120474475539e+00 1.124658279536e+00 1.128891777907e+00 1.133160763134e+00 1.137473183616e+00 1.141811904815e+00 1.146180028969e+00 1.150571940982e+00 1.154974233324e+00 1.159388551669e+00 1.163796675701e+00 1.168190959868e+00 1.172560317607e+00 1.176885268574e+00 1.181149338496e+00 1.185333502179e+00 1.189409165089e+00 1.193357183216e+00 1.197147416823e+00 1.200744254758e+00 1.204129515727e+00 1.207253280705e+00 1.210091435592e+00 1.212613254271e+00 1.214765335662e+00 1.216542648018e+00 1.217883354070e+00 1.218774230944e+00 1.219193868635e+00 1.219089977359e+00 1.218486153731e+00 1.217328853077e+00 1.215634902740e+00 1.213405838601e+00 1.210621512883e+00 1.207339393584e+00 1.203542204774e+00 1.199289838150e+00 1.194616743864e+00 1.189565103883e+00 1.184210032374e+00 1.178602374799e+00 1.172832812457e+00 1.166966602036e+00 1.161110131369e+00 1.155335211004e+00 1.149749596552e+00 1.144444368790e+00 1.139495296340e+00 1.135022431866e+00 1.131065424137e+00 1.127732041680e+00 1.125058223951e+00 1.123098056560e+00 1.121891374520e+00 1.121429533091e+00 1.121743953589e+00 1.122774468144e+00 1.124516993503e+00 1.126897205652e+00 1.129844164637e+00 1.133294380500e+00 1.137116772250e+00 1.141244475065e+00 1.145533119427e+00 1.149888564454e+00 1.154180297801e+00 1.158291791884e+00 1.162116301353e+00 1.165521167051e+00 1.168427365315e+00 1.170704902762e+00 1.172286879637e+00 1.173069488629e+00 1.172982920698e+00 1.171964596556e+00 1.169931305961e+00 1.166864585626e+00 1.162681456871e+00 1.157373840698e+00 1.150892672155e+00 1.143215851653e+00 1.134342159234e+00 1.124236706106e+00 1.112931005873e+00 1.100408767134e+00 1.086713211959e+00 1.071872426998e+00 1.055939379246e+00 1.038998815863e+00 1.021128332539e+00 1.002472005165e+00 9.831569268328e-01 9.633840864231e-01 9.433538423792e-01 9.233162010280e-01 9.035524976937e-01 8.843610848153e-01 8.660869686655e-01 8.490498371446e-01 8.336154325059e-01 8.200927504153e-01 8.087847744898e-01 7.999241201310e-01 7.936746429742e-01 7.901231523377e-01 7.892316777815e-01 7.909002737870e-01 7.948995748811e-01 8.009532258732e-01 8.087026091045e-01 8.177699854811e-01 8.277627121712e-01 8.382917133974e-01 8.490213908897e-01 8.596393120191e-01 8.670851144229e-01 8.731999548225e-01 8.786853707094e-01 8.843894290765e-01 8.909283605594e-01 8.984371660749e-01 9.065397126064e-01 9.145121933162e-01 9.216135817222e-01 9.274460743055e-01 9.321220366731e-01 9.362510207345e-01 9.407438077744e-01 9.464500204161e-01 9.537976604156e-01 9.626368482675e-01 9.723020332559e-01 9.818534116351e-01 9.904691185334e-01 9.977615180749e-01 1.003884524074e+00 1.009470625525e+00 1.015390480852e+00 1.022366638562e+00 1.030702420677e+00 1.040196241449e+00 1.050239214410e+00 1.060065675748e+00 1.068980798906e+00 1.076044987307e+00 1.077837787463e+00 1.041879928851e+00 9.687696369423e-01 8.995972767622e-01 8.782973268768e-01 9.178011431146e-01 9.871073945377e-01 1.040891375515e+00 1.048349188976e+00 1.002449919176e+00 9.206807525686e-01 8.417568448204e-01 8.097624114366e-01 8.398519046417e-01 9.023816385568e-01 9.527724376510e-01 9.616929118695e-01 9.242237514341e-01 8.596687677683e-01 8.054290273385e-01 7.968676326054e-01 8.364843375015e-01 8.910606684510e-01 9.216300888659e-01 9.066739292498e-01 8.499077838599e-01 7.817436904298e-01 7.509397098408e-01 7.896822751761e-01 8.780170557691e-01 9.650579161640e-01 1.008296292010e+00 9.888324879436e-01 9.152357113229e-01 8.269646486335e-01 7.890571795250e-01 8.478917165568e-01 9.780600457174e-01 1.114375712909e+00 1.204154538553e+00 1.221093304519e+00 1.165485416219e+00 1.064274847675e+00 9.694210892468e-01 9.397637758251e-01 9.945857329048e-01 1.092792688696e+00 1.174851720418e+00 1.200309448411e+00 1.156994741959e+00 1.061667471170e+00 9.594238794580e-01 9.120050698833e-01 9.543872200851e-01 1.056572577155e+00 1.155723915456e+00 1.201102582713e+00 1.166862814680e+00 1.051233076496e+00 8.757286930736e-01 6.891160555990e-01 5.744431492617e-01 6.017379031688e-01 7.231888757005e-01 8.468422725316e-01 9.223688675210e-01 9.347999739554e-01 8.915197689392e-01 8.153800080072e-01 7.380783880272e-01 6.885439243672e-01 6.774047438415e-01 6.933913489986e-01 7.201164067264e-01 7.522501866527e-01 7.964991729617e-01 8.607861322360e-01 9.423363077132e-01 1.025539340545e+00 1.089160006415e+00 1.115328894310e+00 1.095732037346e+00 1.035373195769e+00 9.545335076144e-01 8.871207912040e-01 8.684683253489e-01 9.103272342803e-01 9.901437425493e-01 1.070875919335e+00 1.122400855511e+00 1.128519198745e+00 1.086771428232e+00 1.006811608663e+00 9.083691855140e-01 8.181338200909e-01 7.620245056841e-01 7.515131269231e-01 7.754180063517e-01 8.097110924906e-01 8.331910396388e-01 8.346605214147e-01 8.137098195696e-01 7.794468912895e-01 7.480798080412e-01 7.372274562277e-01 7.563515542155e-01 8.001578822556e-01 8.524884100674e-01 8.962563724695e-01 9.207600186495e-01 9.250907823277e-01 9.185058398097e-01 9.172883115592e-01 9.365697576172e-01 9.799529469251e-01 1.035907649320e+00 1.084318718653e+00 1.106646962350e+00 1.093315497229e+00 1.047785480139e+00 9.877815188319e-01 9.414966514373e-01 9.341937224145e-01 9.688575802475e-01 1.022046856711e+00 1.060452898418e+00 1.058291024152e+00 1.005707839396e+00 9.122872259668e-01 8.093142726989e-01 7.456684674499e-01 7.591419730284e-01 8.356204150127e-01 9.233475688365e-01 9.758240838348e-01 9.681710748307e-01 8.985765041364e-01 7.961976590631e-01 7.328938743367e-01
 1.758161256806e+00 1.757850573384e+00 1.757471910885e+00 1.756844975387e+00 1.755897984040e+00 1.754700487135e+00 1.753508143085e+00 1.752638374287e+00 1.752188416405e+00 1.751935927275e+00 1.751545099404e+00 1.750816940804e+00 1.749757268783e+00 1.748515129535e+00 1.747343533181e+00 1.746513343948e+00 1.746106107449e+00 1.745886905296e+00 1.745467636348e+00 1.744615706490e+00 1.743401360813e+00 1.742096161522e+00 1.740985892663e+00 1.740244170092e+00 1.739839406277e+00 1.739523028995e+00 1.738974189366e+00 1.738022444727e+00 1.736758827578e+00 1.735444454350e+00 1.734355420622e+00 1.733649776846e+00 1.733279973095e+00 1.732971382189e+00 1.732377461678e+00 1.731330770560e+00 1.729977815492e+00 1.728658347577e+00 1.727659422461e+00 1.727051657912e+00 1.726687225540e+00 1.726286095023e+00 1.725583588265e+00 1.724489253771e+00 1.723149396568e+00 1.721853370638e+00 1.720858068354e+00 1.720249746557e+00 1.719897474452e+00 1.719508836322e+00 1.718782791233e+00 1.717613170627e+00 1.716195042075e+00 1.714896065384e+00 1.713994662156e+00 1.713500437954e+00 1.713172831939e+00 1.712679907525e+00 1.711796268608e+00 1.710533364290e+00 1.709139510723e+00 1.707928967115e+00 1.707081467402e+00 1.706561117033e+00 1.706161001574e+00 1.705606865412e+00 1.704690883013e+00 1.703402868604e+00 1.701970413733e+00 1.700734079374e+00 1.699920416233e+00 1.699497482746e+00 1.699188417351e+00 1.698618747019e+00 1.697556137845e+00 1.696089824893e+00 1.694596688350e+00 1.693475752382e+00 1.692864438189e+00 1.692564349934e+00 1.692176774836e+00 1.691362720458e+00 1.690053329107e+00 1.688507854783e+00 1.687127864315e+00 1.686180780321e+00 1.685635455469e+00 1.685215498864e+00 1.684585660741e+00 1.683544507667e+00 1.682138623274e+00 1.680632569655e+00 1.679329432652e+00 1.678378364008e+00 1.677714884140e+00 1.677117161790e+00 1.676327225510e+00 1.675190037701e+00 1.673748969578e+00 1.672218213542e+00 1.670854266969e+00 1.669813662851e+00 1.669074414523e+00 1.668442380171e+00 1.667639958123e+00 1.666470161639e+00 1.664955642900e+00 1.663337717230e+00 1.661935053315e+00 1.660961852312e+00 1.660382770120e+00 1.659898558453e+00 1.659125160554e+00 1.657851763225e+00 1.656202019656e+00 1.654563647586e+00 1.653336973902e+00 1.652671354663e+00 1.652338254209e+00 1.651868813847e+00 1.650874684929e+00 1.649328802509e+00 1.647581631939e+00 1.646112367170e+00 1.645198121454e+00 1.644724820235e+00 1.644270847150e+00 1.643407865851e+00 1.642003338831e+00 1.640292625134e+00 1.638680542751e+00 1.637460177052e+00 1.636642177928e+00 1.635974680650e+00 1.635136036475e+00 1.633953342468e+00 1.632488891239e+00 1.630955965385e+00 1.629572940311e+00 1.628453788481e+00 1.627557674864e+00 1.626732307178e+00 1.625800961979e+00 1.624667940936e+00 1.623351427598e+00 1.621970039439e+00 1.620689935336e+00 1.619610772313e+00 1.618704111463e+00 1.617831440004e+00 1.616848094378e+00 1.615681554415e+00 1.614377803368e+00 1.613060740655e+00 1.611846970395e+00 1.610766046896e+00 1.609764986072e+00 1.608758617360e+00 1.607681661813e+00 1.606511365794e+00 1.605280232925e+00 1.604043930462e+00 1.602854631281e+00 1.601736303964e+00 1.600677223979e+00 1.599631617798e+00 1.598543336485e+00 1.597389188878e+00 1.596189912702e+00 1.594988549794e+00 1.593815653850e+00 1.592684627840e+00 1.591573737823e+00 1.590456563936e+00 1.589320286225e+00 1.588169627093e+00 1.587009333257e+00 1.585843394356e+00 1.584678310255e+00 1.583522375000e+00 1.582379444100e+00 1.581253864760e+00 1.580137625760e+00 1.579013911330e+00 1.577874013694e+00 1.576723426370e+00 1.575573386540e+00 1.574434731098e+00 1.573309150070e+00 1.572186326835e+00 1.571055438500e+00 1.569914158421e+00 1.568775119701e+00 1.567640391696e+00 1.566509765576e+00 1.565375165818e+00 1.564231969850e+00 1.563084768053e+00 1.561945999439e+00 1.560823007607e+00 1.559704220080e+00 1.558577917632e+00 1.557447259401e+00 1.556321290475e+00 1.555209446531e+00 1.554108017454e+00 1.553006241723e+00 1.551894422493e+00 1.550777693325e+00 1.549669362689e+00 1.548570648516e+00 1.547473186044e+00 1.546368638675e+00 1.545257766245e+00 1.544149195754e+00 1.543049123910e+00 1.541956705163e+00 1.540863501113e+00 1.539768934677e+00 1.538680517076e+00 1.537599554513e+00 1.536522131259e+00 1.535446457402e+00 1.534370221711e+00 1.533297545106e+00 1.532230392995e+00 1.531167755659e+00 1.530103297360e+00 1.529039310729e+00 1.527979542426e+00 1.526924969548e+00 1.525877396664e+00 1.524832051188e+00 1.523788172646e+00 1.522747630857e+00 1.521712258607e+00 1.520684075994e+00 1.519660985585e+00 1.518641890727e+00 1.517624304134e+00 1.516611187537e+00 1.515602844193e+00 1.514598569101e+00 1.513600834275e+00 1.512608344736e+00 1.511619807692e+00 1.510635339349e+00 1.509655409028e+00 1.508680463296e+00 1.507710789229e+00 1.506746982886e+00 1.505788647518e+00 1.504834447411e+00 1.503884903192e+00 1.502943277502e+00 1.502006176678e+00 1.501074571058e+00 1.500148821290e+00 1.499228203080e+00 1.498314459236e+00 1.497407342606e+00 1.496506675482e+00 1.495612068581e+00 1.494724127071e+00 1.493842669947e+00 1.492967709825e+00 1.492099852588e+00 1.491238423820e+00 1.490384656149e+00 1.489538363299e+00 1.488698576680e+00 1.487866059708e+00 1.487041393431e+00 1.486224141310e+00 1.485414331280e+00 1.484613658478e+00 1.483818756863e+00 1.483031279885e+00 1.482252669470e+00 1.481482077530e+00 1.480720221181e+00 1.479966406081e+00 1.479219776325e+00 1.478482551304e+00 1.477755568739e+00 1.477036125799e+00 1.476325677683e+00 1.475624964828e+00 1.474933942671e+00 1.474250634566e+00 1.473576872478e+00 1.472912126344e+00 1.472257346145e+00 1.471612580023e+00 1.470978740459e+00 1.470353841015e+00 1.469737875599e+00 1.469132856080e+00 1.468538184476e+00 1.467954490190e+00 1.467381239304e+00 1.466818491566e+00 1.466267033529e+00 1.465726223204e+00 1.465196696076e+00 1.464676931725e+00 1.464169385827e+00 1.463673479654e+00 1.463189484139e+00 1.462716527618e+00 1.462256369267e+00 1.461807063905e+00 1.461370615078e+00 1.460945329438e+00 1.460532708685e+00 1.460131897891e+00 1.459744699369e+00 1.459368161647e+00 1.459005699523e+00 1.458657232584e+00 1.458321847261e+00 1.457998394790e+00 1.457688888270e+00 1.457392297050e+00 1.457109079239e+00 1.456839799907e+00 1.456583357002e+00 1.456341143312e+00 1.456115451340e+00 1.455902352291e+00 1.455703045371e+00 1.455518223324e+00 1.455347638845e+00 1.455190517990e+00 1.455050345231e+00 1.454923411197e+00 1.454813048970e+00 1.454718096322e+00 1.454637657283e+00 1.454571971490e+00 1.454522743596e+00 1.454487203034e+00 1.454467738388e+00 1.454464911877e+00 1.454477223085e+00 1.454507703664e+00 1.454554281779e+00 1.454616689053e+00 1.454693859544e+00 1.454788250024e+00 1.454898587323e+00 1.455026445887e+00 1.455174014429e+00 1.455336624296e+00 1.455517680403e+00 1.455714660379e+00 1.455927792722e+00 1.456159010237e+00 1.456408620304e+00 1.456676682186e+00 1.456963346244e+00 1.457267834089e+00 1.457588748522e+00 1.457928040160e+00 1.458285964302e+00 1.458660751865e+00 1.459056108043e+00 1.459470875235e+00 1.459903583721e+00 1.460356043781e+00 1.460825006206e+00 1.461313609377e+00 1.461821414351e+00 1.462349290733e+00 1.462895661094e+00 1.463463686573e+00 1.464049638980e+00 1.464654836867e+00 1.465280425225e+00 1.465926218933e+00 1.466591872594e+00 1.467277628652e+00 1.467983261414e+00 1.468708326637e+00 1.469455268956e+00 1.470223149940e+00 1.471010983419e+00 1.471820047580e+00 1.472648358377e+00 1.473498419937e+00 1.474369665688e+00 1.475262374653e+00 1.476177042555e+00 1.477113141396e+00 1.478068992659e+00 1.479046321394e+00 1.480045133504e+00 1.481065831386e+00 1.482108977572e+00 1.483174259983e+00 1.484260093432e+00 1.485368066827e+00 1.486496987705e+00 1.487648670661e+00 1.488822626263e+00 1.490018258009e+00 1.491235990520e+00 1.492476483767e+00 1.493738647520e+00 1.495023500986e+00 1.496331944393e+00 1.497661921601e+00 1.499014134426e+00 1.500388338881e+00 1.501786846088e+00 1.503209198376e+00 1.504653788620e+00 1.506120541692e+00 1.507610306710e+00 1.509122051440e+00 1.510658271268e+00 1.512218081874e+00 1.513801558998e+00 1.515407038193e+00 1.517034466684e+00 1.518685302207e+00 1.520359722032e+00 1.522057819741e+00 1.523779789137e+00 1.525523999828e+00 1.527292424288e+00 1.529082549996e+00 1.530895840954e+00 1.532733001031e+00 1.534594465569e+00 1.536480039555e+00 1.538388720993e+00 1.540318947518e+00 1.542274133025e+00 1.544250964106e+00 1.546254473992e+00 1.548279590219e+00 1.550329206268e+00 1.552401587478e+00 1.554496566340e+00 1.556615943488e+00 1.558757934492e+00 1.560925316238e+00 1.563116276308e+00 1.565330530692e+00 1.567567157758e+00 1.569828040711e+00 1.572112532931e+00 1.574419441805e+00 1.576752118219e+00 1.579108238151e+00 1.581486655322e+00 1.583887272883e+00 1.586311862596e+00 1.588760701544e+00 1.591233238328e+00 1.593729643109e+00 1.596248459210e+00 1.598789045876e+00 1.601353110242e+00 1.603940834640e+00 1.606550933702e+00 1.609185158939e+00 1.611841796690e+00 1.614520093766e+00 1.617221402933e+00 1.619944765199e+00 1.622692016483e+00 1.625461290137e+00 1.628253934002e+00 1.631068665136e+00 1.633904412919e+00 1.636762230949e+00 1.639645023725e+00 1.642549063043e+00 1.645474797399e+00 1.648424171906e+00 1.651392961529e+00 1.654385499808e+00 1.657399473960e+00 1.660435512555e+00 1.663494491072e+00 1.666572397338e+00 1.669674615786e+00 1.672796038045e+00 1.675938482187e+00 1.679104288344e+00 1.682289081825e+00 1.685494803700e+00 1.688722535431e+00 1.691970537471e+00 1.695239238741e+00 1.698527970185e+00 1.701837451007e+00 1.705167262916e+00 1.708517956329e+00 1.711886894828e+00 1.715276845027e+00 1.718686769278e+00 1.722115527342e+00 1.725565668426e+00 1.729033381806e+00 1.732521513205e+00 1.736028759829e+00 1.739553158645e+00 1.743098504498e+00 1.746661181276e+00 1.750243316279e+00 1.753844850784e+00 1.757461262392e+00 1.761099743831e+00 1.764754798350e+00 1.768427068924e+00 1.772118720911e+00 1.775826241304e+00 1.779551966022e+00 1.783295298428e+00 1.787053356045e+00 1.790832273440e+00 1.794625333974e+00 1.798435330310e+00 1.802262055081e+00 1.806104763467e+00 1.809963865465e+00 1.813839056536e+00 1.817729719257e+00 1.821636226869e+00 1.825557849586e+00 1.829493392507e+00 1.833446306855e+00 1.837411799306e+00 1.841393690366e+00 1.845389930142e+00 1.849398490510e+00 1.853423672290e+00 1.857461488414e+00 1.861512598039e+00 1.865578147757e+00 1.869655639814e+00 1.873748765041e+00 1.877852980016e+00 1.881969225589e+00 1.886100086580e+00 1.890241848893e+00 1.894396415563e+00 1.898563246403e+00 1.902739449052e+00 1.906929873023e+00 1.911130525807e+00 1.915341671905e+00 1.919565961968e+00 1.923797569266e+00 1.928039918241e+00 1.932294794799e+00 1.936557785719e+00 1.940831245991e+00 1.945113576308e+00 1.949405012078e+00 1.953707433170e+00 1.958017663295e+00 1.962334940620e+00 1.966663201885e+00 1.970997395455e+00 1.975341351653e+00 1.979690781645e+00 1.984049433629e+00 1.988415430513e+00 1.992785601911e+00 1.997165164441e+00 2.001550278360e+00 2.005942009311e+00 2.010340078195e+00 2.014742698004e+00 2.019150992178e+00 2.023565000672e+00 2.027983796366e+00 2.032407584514e+00 2.036834611706e+00 2.041264765675e+00 2.045702567714e+00 2.050140876181e+00 2.054584276618e+00 2.059029686854e+00 2.063478787899e+00 2.067930410443e+00 2.072383174108e+00 2.076838848082e+00 2.081296065405e+00 2.085755612998e+00 2.090216159839e+00 2.094676609414e+00 2.099138734039e+00 2.103601201301e+00 2.108061508414e+00 2.112524122689e+00 2.116985128735e+00 2.121445926446e+00 2.125905411186e+00 2.130362410219e+00 2.134819266560e+00 2.139273974347e+00 2.143726566933e+00 2.148176474067e+00 2.152623677467e+00 2.157066164390e+00 2.161507237290e+00 2.165942386343e+00 2.170375835086e+00 2.174803698808e+00 2.179227638002e+00 2.183645609227e+00 2.188058367117e+00 2.192466017124e+00 2.196867841268e+00 2.201263153444e+00 2.205652378909e+00 2.210034520306e+00 2.214408242805e+00 2.218775522763e+00 2.223135457999e+00 2.227486771255e+00 2.231829249687e+00 2.236163201954e+00 2.240488549521e+00 2.244802939215e+00 2.249108030662e+00 2.253404365466e+00 2.257689263897e+00 2.261962912467e+00 2.266225550975e+00 2.270477179616e+00 2.274716158817e+00 2.278943849005e+00 2.283159656793e+00 2.287360810005e+00 2.291550481866e+00 2.295725595511e+00 2.299886745943e+00 2.304033605402e+00 2.308166178912e+00 2.312284009183e+00 2.316385794345e+00 2.320473305249e+00 2.324543859262e+00 2.328598470794e+00 2.332637190038e+00 2.336657640363e+00 2.340660162757e+00 2.344645841483e+00 2.348614251442e+00 2.352562658113e+00 2.356492211728e+00 2.360404497438e+00 2.364295201536e+00 2.368166947898e+00 2.372017861710e+00 2.375848914611e+00 2.379657953748e+00 2.383445402944e+00 2.387213092897e+00 2.390957349111e+00 2.394679026331e+00 2.398377697838e+00 2.402054454656e+00 2.405705534327e+00 2.409335155502e+00 2.412938923192e+00 2.416518083427e+00 2.420072296315e+00 2.423601522796e+00 2.427105226583e+00 2.430582000376e+00 2.434033174420e+00 2.437455688760e+00 2.440853449365e+00 2.444222250366e+00 2.447562977611e+00 2.450875583469e+00 2.454159714126e+00 2.457413955396e+00 2.460638471081e+00 2.463834320630e+00 2.467000123286e+00 2.470134328151e+00 2.473238182957e+00 2.476310608978e+00 2.479351851858e+00 2.482360457004e+00 2.485336696883e+00 2.488279672181e+00 2.491189924509e+00 2.494068368422e+00 2.496911395295e+00 2.499719506604e+00 2.502495515037e+00 2.505234248157e+00 2.507937511473e+00 2.510605931810e+00 2.513238991313e+00 2.515835562388e+00 2.518393392593e+00 2.520917245941e+00 2.523401616577e+00 2.525848353497e+00 2.528258335276e+00 2.530627836773e+00 2.532959744825e+00 2.535251498859e+00 2.537504859498e+00 2.539717687640e+00 2.541889828347e+00 2.544022798933e+00 2.546113654275e+00 2.548164308580e+00 2.550173052024e+00 2.552138963967e+00 2.554064108265e+00 2.555944945460e+00 2.557784998853e+00 2.559579414803e+00 2.561332882128e+00 2.563041802026e+00 2.564704399878e+00 2.566325390748e+00 2.567900271957e+00 2.569430964787e+00 2.570914904690e+00 2.572353837183e+00 2.573745707935e+00 2.575092335817e+00 2.576394532465e+00 2.577645731841e+00 2.578852985422e+00 2.580010086443e+00 2.581121659407e+00 2.582185567878e+00 2.583198909619e+00 2.584167552754e+00 2.585084963284e+00 2.585953913233e+00 2.586773412923e+00 2.587543836396e+00 2.588265365534e+00 2.588933702439e+00 2.589556104749e+00 2.590124641992e+00 2.590643790651e+00 2.591114072463e+00 2.591530410786e+00 2.591898000873e+00 2.592213123237e+00 2.592477847276e+00 2.592690566896e+00 2.592849466494e+00 2.592959062011e+00 2.593013972286e+00 2.593019650043e+00 2.592970069752e+00 2.592869960165e+00 2.592715214551e+00 2.592507617355e+00 2.592250308494e+00 2.591936276030e+00 2.591572387162e+00 2.591152722959e+00 2.590681351967e+00 2.590156922823e+00 2.589577210756e+00 2.588947929212e+00 2.588260533960e+00 2.587524615826e+00 2.586731653665e+00 2.585885658114e+00 2.584988280037e+00 2.584034790768e+00 2.583031724040e+00 2.581970942382e+00 2.580861115889e+00 2.579695187456e+00 2.578475927129e+00 2.577206919468e+00 2.575881725676e+00 2.574507722715e+00 2.573076445668e+00 2.571595387627e+00 2.570061509125e+00 2.568474500842e+00 2.566839830459e+00 2.565147046035e+00 2.563408215728e+00 2.561612884250e+00 2.559770839794e+00 2.557876104373e+00 2.555929442601e+00 2.553936384567e+00 2.551887551797e+00 2.549796777111e+00 2.547648491240e+00 2.545456745083e+00 2.543216195327e+00 2.540923890482e+00 2.538588568674e+00 2.536198755512e+00 2.533770625017e+00 2.531288059373e+00 2.528763480065e+00 2.526191798942e+00 2.523574736334e+00 2.520916718647e+00 2.518206540858e+00 2.515462249206e+00 2.512666512744e+00 2.509834971712e+00 2.506958755709e+00 2.504039671075e+00 2.501085173941e+00 2.498082307272e+00 2.495050549919e+00 2.491970652569e+00 2.488859777899e+00 2.485707296780e+00 2.482519591517e+00 2.479300510956e+00 2.476038389265e+00 2.472751343254e+00 2.469422090214e+00 2.466069397231e+00 2.462678437968e+00 2.459259702072e+00 2.455815455661e+00 2.452332836935e+00 2.448834285346e+00 2.445297205044e+00 2.441744300771e+00 2.438160796780e+00 2.434555631542e+00 2.430929236849e+00 2.427274851479e+00 2.423609944242e+00 2.419914119022e+00 2.416212498518e+00 2.412483267727e+00 2.408743467327e+00 2.404990113161e+00 2.401217130581e+00 2.397441753111e+00 2.393642506947e+00 2.389846615528e+00 2.386030884215e+00 2.382214234204e+00 2.378390418984e+00 2.374557853177e+00 2.370730809681e+00 2.366888804452e+00 2.363060670384e+00 2.359218896921e+00 2.355389335255e+00 2.351558999564e+00 2.347730011273e+00 2.343917338573e+00 2.340097291684e+00 2.336300853719e+00 2.332501312175e+00 2.328723849672e+00 2.324954354002e+00 2.321197398225e+00 2.317462788944e+00 2.313733132212e+00 2.310037967648e+00 2.306345926978e+00 2.302688331647e+00 2.299046037661e+00 2.295428333878e+00 2.291841246255e+00 2.288269006442e+00 2.284741967370e+00 2.281225572866e+00 2.277753494707e+00 2.274305261373e+00 2.270892350313e+00 2.267517829174e+00 2.264167907439e+00 2.260870614974e+00 2.257592373673e+00 2.254369518155e+00 2.251176126754e+00 2.248027221337e+00 2.244924445149e+00 2.241854552720e+00 2.238842914363e+00 2.235859784498e+00 2.232937580762e+00 2.230053576582e+00 2.227220003473e+00 2.224437773899e+00 2.221694431957e+00 2.219016508658e+00 2.216371464877e+00 2.213793193091e+00 2.211255123846e+00 2.208771450129e+00 2.206345985074e+00 2.203962804356e+00 2.201645966524e+00 2.199366200246e+00 2.197155051982e+00 2.194988333324e+00 2.192875362592e+00 2.190822935345e+00 2.188811667824e+00 2.186868612201e+00 2.184962512793e+00 2.183121151773e+00 2.181326633209e+00 2.179580437885e+00 2.177894943553e+00 2.176245600862e+00 2.174662419038e+00 2.173111700519e+00 2.171620522755e+00 2.170171800108e+00 2.168765255421e+00 2.167413337342e+00 2.166090673728e+00 2.164826228804e+00 2.163588986950e+00 2.162399372576e+00 2.161245501705e+00 2.160123207435e+00 2.159044761682e+00 2.157985900067e+00 2.156971595546e+00 2.155974611035e+00 2.155010985117e+00 2.154071324049e+00 2.153149908649e+00 2.152257089711e+00 2.151370679928e+00 2.150512068350e+00 2.149656920832e+00 2.148817106393e+00 2.147987176893e+00 2.147155789212e+00 2.146336079608e+00 2.145506079187e+00 2.144681338869e+00 2.143846846782e+00 2.143003158957e+00 2.142152151359e+00 2.141278940118e+00 2.140395997991e+00 2.139486424521e+00 2.138556546452e+00 2.137598497614e+00 2.136608899692e+00 2.135589039315e+00 2.134529902277e+00 2.133432145379e+00 2.132289758137e+00 2.131103336134e+00 2.129865241276e+00 2.128575603560e+00 2.127227059219e+00 2.125822322763e+00 2.124352000071e+00 2.122817316516e+00 2.121214602373e+00 2.119535911470e+00 2.117786325082e+00 2.115950345283e+00 2.114042078787e+00 2.112041002605e+00 2.109955562519e+00 2.107779966335e+00 2.105502354517e+00 2.103140097943e+00 2.100663088515e+00 2.098097460652e+00 2.095415703818e+00 2.092627948141e+00 2.089737051091e+00 2.086715773157e+00 2.083600550210e+00 2.080343583269e+00 2.076984319020e+00 2.073493301287e+00 2.069871499610e+00 2.066141436288e+00 2.062253844106e+00 2.058266016011e+00 2.054117901336e+00 2.049850520611e+00 2.045446215619e+00 2.040889344566e+00 2.036222907947e+00 2.031377786207e+00 2.026427833909e+00 2.021309226809e+00 2.016057617206e+00 2.010671448352e+00 2.005111552065e+00 1.999447670581e+00 1.993594067724e+00 1.987631344442e+00 1.981502987281e+00 1.975227034124e+00 1.968829376483e+00 1.962244880163e+00 1.955564436531e+00 1.948695017736e+00 1.941710119629e+00 1.934578426370e+00 1.927283785506e+00 1.919888539399e+00 1.912304674915e+00 1.904628480965e+00 1.896784145081e+00 1.888814461677e+00 1.880724803269e+00 1.872471004490e+00 1.864131420329e+00 1.855619738221e+00 1.847016479953e+00 1.838274938293e+00 1.829406059089e+00 1.820443991484e+00 1.811329044749e+00 1.802140287778e+00 1.792809650991e+00 1.783386804015e+00 1.773862315808e+00 1.764216502252e+00 1.754501357104e+00 1.744659957619e+00 1.734749138855e+00 1.724737070030e+00 1.714635940932e+00 1.704467581616e+00 1.694197353323e+00 1.683871504034e+00 1.673456504234e+00 1.662978698925e+00 1.652436705127e+00 1.641821063411e+00 1.631160189941e+00 1.620428804560e+00 1.609653477804e+00 1.598825498016e+00 1.587948961015e+00 1.577035033562e+00 1.566074283240e+00 1.555084097423e+00 1.544057379276e+00 1.532999902366e+00 1.521921086366e+00 1.510813679879e+00 1.499692399182e+00 1.488550876217e+00 1.477398427406e+00 1.466238181764e+00 1.455068905076e+00 1.443902756089e+00 1.432733561172e+00 1.421573444758e+00 1.410420227554e+00 1.399280040835e+00 1.388157867097e+00 1.377055623746e+00 1.365981362327e+00 1.354933170842e+00 1.343923573332e+00 1.332950035770e+00 1.322023220680e+00 1.311145578362e+00 1.300320812967e+00 1.289561883587e+00 1.278863911163e+00 1.268246949429e+00 1.257704167412e+00 1.247252143088e+00 1.236896062993e+00 1.226638393013e+00 1.216500045291e+00 1.206472078531e+00 1.196583787328e+00 1.186825667236e+00 1.177220930685e+00 1.167774881699e+00 1.158494678025e+00 1.149403918661e+00 1.140495709139e+00 1.131801350439e+00 1.123317104268e+00 1.115064865604e+00 1.107055584815e+00 1.099295384014e+00 1.091811376781e+00 1.084597410637e+00 1.077686527251e+00 1.071074098729e+00 1.064783466870e+00 1.058826413165e+00 1.053203848053e+00 1.047945507617e+00 1.043040609151e+00 1.038518880477e+00 1.034374183234e+00 1.030623287377e+00 1.027271280575e+00 1.024317567255e+00 1.021778082299e+00 1.019641102004e+00 1.017922728792e+00 1.016608912402e+00 1.015709808928e+00 1.015215019330e+00 1.015116691508e+00 1.015416982001e+00 1.016095899049e+00 1.017154569418e+00 1.018567071692e+00 1.020332377076e+00 1.022426838997e+00 1.024834490527e+00 1.027541311679e+00 1.030520277876e+00 1.033758085507e+00 1.037224029261e+00 1.040903332123e+00 1.044765373323e+00 1.048788047543e+00 1.052949174238e+00 1.057214910614e+00 1.061569771032e+00 1.065977980626e+00 1.070421842734e+00 1.074867914407e+00 1.079297982642e+00 1.083680896786e+00 1.087995095098e+00 1.092219089919e+00 1.096322763127e+00 1.100294956485e+00 1.104099892314e+00 1.107735529799e+00 1.111167561410e+00 1.114389340278e+00 1.117382473408e+00 1.120126017870e+00 1.122623861746e+00 1.124841826533e+00 1.126797738956e+00 1.128461776781e+00 1.129842123144e+00 1.130932626446e+00 1.131724089505e+00 1.132236540701e+00 1.132445020188e+00 1.132384032852e+00 1.132034739986e+00 1.131419670651e+00 1.130551638301e+00 1.129426786363e+00 1.128085201639e+00 1.126512086588e+00 1.124753686164e+00 1.122810307688e+00 1.120706541452e+00 1.118474878644e+00 1.116116669443e+00 1.113683394343e+00 1.111171281498e+00 1.108627804027e+00 1.106066301678e+00 1.103513145851e+00 1.101001705919e+00 1.098539569977e+00 1.096173451202e+00 1.093905888835e+00 1.091772532591e+00 1.089787519707e+00 1.087969473554e+00 1.086342507240e+00 1.084911444291e+00 1.083700879831e+00 1.082712740417e+00 1.081962047371e+00 1.081451372122e+00 1.081186274113e+00 1.081169714292e+00 1.081399545294e+00 1.081877232584e+00 1.082591857517e+00 1.083546556021e+00 1.084723578951e+00 1.086124541892e+00 1.087732091159e+00 1.089539558451e+00 1.091537193627e+00 1.093705441749e+00 1.096047721496e+00 1.098536785830e+00 1.101175587234e+00 1.103946732326e+00 1.106840620234e+00 1.109857309550e+00 1.112974809494e+00 1.116204903942e+00 1.119528701768e+00 1.122945794264e+00 1.126457317814e+00 1.130051492245e+00 1.133737981826e+00 1.137503562690e+00 1.141352746089e+00 1.145283833873e+00 1.149288520467e+00 1.153369167552e+00 1.157516136116e+00 1.161721896328e+00 1.165980911567e+00 1.170279173726e+00 1.174600302474e+00 1.178934787311e+00 1.183253852565e+00 1.187540410608e+00 1.191771703106e+00 1.195906021472e+00 1.199932082918e+00 1.203796593140e+00 1.207472032135e+00 1.210930887684e+00 1.214106242545e+00 1.216996469389e+00 1.219528865286e+00 1.221678342874e+00 1.223421833907e+00 1.224686253264e+00 1.225486985002e+00 1.225758462208e+00 1.225493074426e+00 1.224684588251e+00 1.223288688625e+00 1.221345123067e+00 1.218822453438e+00 1.215749428878e+00 1.212148869694e+00 1.208038567105e+00 1.203474099688e+00 1.198487982801e+00 1.193154196322e+00 1.187519073627e+00 1.181678992911e+00 1.175692954279e+00 1.169657492687e+00 1.163667524536e+00 1.157792983665e+00 1.152159934553e+00 1.146820271729e+00 1.141892156427e+00 1.137433707935e+00 1.133519454671e+00 1.130218544546e+00 1.127549196243e+00 1.125579263065e+00 1.124278901132e+00 1.123678919105e+00 1.123740107614e+00 1.124416841292e+00 1.125678286055e+00 1.127418246880e+00 1.129589826085e+00 1.132066068531e+00 1.134764231922e+00 1.137562779264e+00 1.140345295564e+00 1.143009917379e+00 1.145414583308e+00 1.147478881386e+00 1.149062284159e+00 1.150089226701e+00 1.150445554513e+00 1.150050988090e+00 1.148834670289e+00 1.146703704874e+00 1.143631024953e+00 1.139530204057e+00 1.134386954369e+00 1.128153195743e+00 1.120803415514e+00 1.112338954496e+00 1.102728575045e+00 1.092005895628e+00 1.080158303163e+00 1.067235221537e+00 1.053267623851e+00 1.038310647569e+00 1.022451472309e+00 1.005766573336e+00 9.883976903355e-01 9.704668239941e-01 9.521636417347e-01 9.336779761301e-01 9.152432179162e-01 8.971221529944e-01 8.795865127141e-01 8.629531191851e-01 8.475143234610e-01 8.335994472048e-01 8.214807417928e-01 8.114293719916e-01 8.036435807429e-01 7.982571724813e-01 7.953354956105e-01 7.948249610165e-01 7.966202164659e-01 8.004924340114e-01 8.061765286330e-01 8.133304342645e-01 8.215975472714e-01 8.306134733800e-01 8.400169481180e-01 8.495082823147e-01 8.588101911092e-01 8.651916545214e-01 8.702350532251e-01 8.746589284913e-01 8.793377551627e-01 8.849164446522e-01 8.915559427230e-01 8.989061962088e-01 9.062573930197e-01 9.128762192115e-01 9.183669687143e-01 9.228368531734e-01 9.268891469237e-01 9.314193969110e-01 9.372521066388e-01 9.447849000176e-01 9.538331354286e-01 9.636997846918e-01 9.734199197456e-01 9.821655825451e-01 9.895624269215e-01 9.958000891578e-01 1.001578320405e+00 1.007856295429e+00 1.015473319590e+00 1.024864653879e+00 1.035972914926e+00 1.048336651871e+00 1.061344672039e+00 1.074488870684e+00 1.087156490795e+00 1.091773996900e+00 1.059318912505e+00 9.898569045534e-01 9.236830458121e-01 9.030658289428e-01 9.402703756135e-01 1.005842500138e+00 1.056367060042e+00 1.062313710265e+00 1.017626118245e+00 9.405869824395e-01 8.696758765385e-01 8.461490830714e-01 8.812188547745e-01 9.446381102042e-01 9.938319930153e-01 1.001245255195e+00 9.628443147385e-01 8.978620278519e-01 8.423971287380e-01 8.300697355062e-01 8.636105693021e-01 9.119108360025e-01 9.375244690485e-01 9.192964806008e-01 8.604498423614e-01 7.898243542536e-01 7.536939750999e-01 7.833586203802e-01 8.611538383143e-01 9.386576120700e-01 9.747586605680e-01 9.516525979620e-01 8.790882345491e-01 7.974669887174e-01 7.701250142990e-01 8.363669788720e-01 9.655829246344e-01 1.094420014915e+00 1.173964468622e+00 1.181029321315e+00 1.118461791367e+00 1.015597220286e+00 9.263966521356e-01 9.084466870211e-01 9.741226437277e-01 1.077104804590e+00 1.159131380145e+00 1.183807224085e+00 1.143255116452e+00 1.058093668732e+00 9.750457958246e-01 9.502040766130e-01 1.005870535670e+00 1.106664622177e+00 1.194325270402e+00 1.223911692654e+00 1.173922528153e+00 1.046283099811e+00 8.667348913235e-01 6.899664461099e-01 6.015552358622e-01 6.523367243863e-01 7.788740944315e-01 8.958540884677e-01 9.588264280289e-01 9.551990718148e-01 8.933495181522e-01 7.968460418538e-01 6.992231877038e-01 6.338927664790e-01 6.164485588682e-01 6.356013356120e-01 6.708086591821e-01 7.124911606605e-01 7.637753333485e-01 8.298082454603e-01 9.070074630214e-01 9.813110425259e-01 1.034466578633e+00 1.052102190923e+00 1.029596535532e+00 9.757342295163e-01 9.138144399224e-01 8.767497326347e-01 8.902861205941e-01 9.524768422836e-01 1.035690555538e+00 1.107286175063e+00 1.144075266238e+00 1.136209997106e+00 1.086720451114e+00 1.009801904475e+00 9.276256711492e-01 8.642753533368e-01 8.352841264824e-01 8.385553044157e-01 8.570996060683e-01 8.711459147828e-01 8.676130306161e-01 8.430327140090e-01 8.031147462622e-01 7.606808538882e-01 7.316689333781e-01 7.281078480942e-01 7.509604834658e-01 7.897871807403e-01 8.296848595972e-01 8.588584484314e-01 8.726622283238e-01 8.748422077156e-01 8.761462766001e-01 8.895673170976e-01 9.226570825235e-01 9.717428054076e-01 1.023437251627e+00 1.061593467226e+00 1.074600457151e+00 1.060136161719e+00 1.027282779842e+00 9.950026417902e-01 9.844563770073e-01 1.005706209114e+00 1.048805633937e+00 1.089541737303e+00 1.102910231261e+00 1.073592274056e+00 1.001566114094e+00 9.052207539480e-01 8.215231169841e-01 7.931975904355e-01 8.345848596309e-01 9.140727578291e-01 9.832186568864e-01 1.005627432530e+00 9.651007204234e-01 8.670399401116e-01 7.486887793957e-01 6.877780944930e-01
 1.812017697693e+00 1.811780618358e+00 1.811479756679e+00 1.810926297424e+00 1.810041260590e+00 1.808893030676e+00 1.807751942778e+00 1.806944526971e+00 1.806566505090e+00 1.806388782588e+00 1.806070131459e+00 1.805407190555e+00 1.804404818143e+00 1.803213550862e+00 1.802094034635e+00 1.801327487873e+00 1.800991111282e+00 1.800845864183e+00 1.800497013642e+00 1.799708099848e+00 1.798551017400e+00 1.797295340697e+00 1.796237227010e+00 1.795558688427e+00 1.795227201015e+00 1.794987894685e+00 1.794509497897e+00 1.793618638709e+00 1.792408011454e+00 1.791144331326e+00 1.790108452318e+00 1.789466897629e+00 1.789169798318e+00 1.788938384605e+00 1.788413972582e+00 1.787424811077e+00 1.786121992251e+00 1.784850022770e+00 1.783906069248e+00 1.783364541874e+00 1.783076033648e+00 1.782749920953e+00 1.782110760363e+00 1.781069690002e+00 1.779777021242e+00 1.778531438554e+00 1.777592782995e+00 1.777048229521e+00 1.776766583050e+00 1.776448941881e+00 1.775787515342e+00 1.774672236742e+00 1.773301501779e+00 1.772048732941e+00 1.771201139876e+00 1.770773159192e+00 1.770521998863e+00 1.770102448042e+00 1.769278904149e+00 1.768062024539e+00 1.766710073462e+00 1.765549866551e+00 1.764763196230e+00 1.764312389420e+00 1.763981444942e+00 1.763489998132e+00 1.762628021182e+00 1.761387220360e+00 1.760002218814e+00 1.758815103954e+00 1.758056474047e+00 1.757695559574e+00 1.757454148416e+00 1.756950163893e+00 1.755944819202e+00 1.754523894977e+00 1.753070888663e+00 1.751993786936e+00 1.751438346296e+00 1.751207592856e+00 1.750893809233e+00 1.750140673011e+00 1.748876182614e+00 1.747365594605e+00 1.746025852347e+00 1.745129648837e+00 1.744647381044e+00 1.744293251477e+00 1.743721841547e+00 1.742729148201e+00 1.741363386365e+00 1.739900034914e+00 1.738643653149e+00 1.737744350118e+00 1.737133648435e+00 1.736588953294e+00 1.735853249095e+00 1.734768425794e+00 1.733377076573e+00 1.731890143973e+00 1.730565435812e+00 1.729563656448e+00 1.728871047630e+00 1.728296421843e+00 1.727557128445e+00 1.726444690369e+00 1.724974676739e+00 1.723387172922e+00 1.722014593029e+00 1.721081509410e+00 1.720558346437e+00 1.720141301224e+00 1.719430443624e+00 1.718204046586e+00 1.716583193815e+00 1.714967573213e+00 1.713773382421e+00 1.713156382019e+00 1.712885544906e+00 1.712478074858e+00 1.711531802656e+00 1.710017472763e+00 1.708292326491e+00 1.706848451465e+00 1.705972882141e+00 1.705551541985e+00 1.705154699813e+00 1.704341448270e+00 1.702973337505e+00 1.701289394649e+00 1.699700282731e+00 1.698509222831e+00 1.697733678013e+00 1.697116046351e+00 1.696326805380e+00 1.695185301327e+00 1.693751746652e+00 1.692243892428e+00 1.690889023851e+00 1.689801959117e+00 1.688948480679e+00 1.688165438166e+00 1.687274009793e+00 1.686176067765e+00 1.684886176292e+00 1.683530590150e+00 1.682277119905e+00 1.681229892197e+00 1.680358703309e+00 1.679520630396e+00 1.678569623763e+00 1.677431305159e+00 1.676152717840e+00 1.674860918070e+00 1.673672602898e+00 1.672618820801e+00 1.671645850847e+00 1.670669323975e+00 1.669621142547e+00 1.668476546912e+00 1.667266862462e+00 1.666054133280e+00 1.664887974099e+00 1.663792793890e+00 1.662757268458e+00 1.661736380831e+00 1.660670441908e+00 1.659537038125e+00 1.658356291396e+00 1.657173395095e+00 1.656018899655e+00 1.654906704784e+00 1.653813955757e+00 1.652713856670e+00 1.651594534391e+00 1.650460127263e+00 1.649315652054e+00 1.648163951581e+00 1.647011959221e+00 1.645870334508e+00 1.644740707148e+00 1.643626701709e+00 1.642521638361e+00 1.641408291955e+00 1.640278881499e+00 1.639137779008e+00 1.637997507047e+00 1.636866324863e+00 1.635747689981e+00 1.634630807911e+00 1.633505936152e+00 1.632370727986e+00 1.631235719732e+00 1.630104680369e+00 1.628977352307e+00 1.627844641384e+00 1.626703121625e+00 1.625556925879e+00 1.624418455835e+00 1.623295062954e+00 1.622174795401e+00 1.621046763714e+00 1.619913700496e+00 1.618784945328e+00 1.617667115396e+00 1.616560911148e+00 1.615453369364e+00 1.614333555023e+00 1.613209817090e+00 1.612091969880e+00 1.610983323164e+00 1.609875075109e+00 1.608758769913e+00 1.607635626012e+00 1.606514733871e+00 1.605401577411e+00 1.604293656510e+00 1.603185659322e+00 1.602075296336e+00 1.600969621078e+00 1.599869787810e+00 1.598773951445e+00 1.597678391162e+00 1.596580513839e+00 1.595484668859e+00 1.594394046624e+00 1.593307065424e+00 1.592217964077e+00 1.591128118468e+00 1.590040952328e+00 1.588958114612e+00 1.587881795421e+00 1.586806539240e+00 1.585733285277e+00 1.584660363803e+00 1.583592647884e+00 1.582528632445e+00 1.581470628136e+00 1.580415997578e+00 1.579362185338e+00 1.578309447519e+00 1.577262626084e+00 1.576219672679e+00 1.575178597738e+00 1.574142850219e+00 1.573110642613e+00 1.572081663807e+00 1.571055922283e+00 1.570032528837e+00 1.569015149436e+00 1.568002399883e+00 1.566992943505e+00 1.565987778969e+00 1.564986160051e+00 1.563988760761e+00 1.562996193229e+00 1.562008884628e+00 1.561026402203e+00 1.560047077625e+00 1.559072786983e+00 1.558104267098e+00 1.557140368546e+00 1.556182798906e+00 1.555230357202e+00 1.554281671693e+00 1.553338836602e+00 1.552402476396e+00 1.551471413406e+00 1.550546352755e+00 1.549626744264e+00 1.548712415430e+00 1.547805252953e+00 1.546903057213e+00 1.546008025846e+00 1.545119822856e+00 1.544237217660e+00 1.543361114796e+00 1.542490523869e+00 1.541626825833e+00 1.540770520873e+00 1.539921049994e+00 1.539078762145e+00 1.538242027829e+00 1.537413685919e+00 1.536593680190e+00 1.535780067823e+00 1.534972972443e+00 1.534174253783e+00 1.533385442971e+00 1.532601222318e+00 1.531825610794e+00 1.531058434117e+00 1.530298910454e+00 1.529547817824e+00 1.528806118200e+00 1.528072362711e+00 1.527347757148e+00 1.526630811302e+00 1.525922869178e+00 1.525224197737e+00 1.524534348907e+00 1.523853969338e+00 1.523182892966e+00 1.522521317709e+00 1.521868328313e+00 1.521225520210e+00 1.520593229219e+00 1.519971320663e+00 1.519358834168e+00 1.518753884887e+00 1.518162342945e+00 1.517579489874e+00 1.517009581407e+00 1.516448114487e+00 1.515896978333e+00 1.515356423437e+00 1.514828184050e+00 1.514310118478e+00 1.513804108666e+00 1.513309913870e+00 1.512826654007e+00 1.512354454148e+00 1.511895217914e+00 1.511446514430e+00 1.511009378773e+00 1.510583606514e+00 1.510171184776e+00 1.509771933656e+00 1.509386021004e+00 1.509010263969e+00 1.508648797300e+00 1.508300161361e+00 1.507963555788e+00 1.507638966875e+00 1.507327943115e+00 1.507029986419e+00 1.506747397687e+00 1.506479031902e+00 1.506223177238e+00 1.505980007452e+00 1.505751680097e+00 1.505535799200e+00 1.505334007395e+00 1.505147636804e+00 1.504975536813e+00 1.504819109944e+00 1.504677276300e+00 1.504549747073e+00 1.504436162787e+00 1.504337366771e+00 1.504253739708e+00 1.504185569991e+00 1.504135305400e+00 1.504099332834e+00 1.504078192841e+00 1.504074996613e+00 1.504085095610e+00 1.504110622448e+00 1.504152975672e+00 1.504211664304e+00 1.504288332548e+00 1.504382760189e+00 1.504491754297e+00 1.504616407764e+00 1.504757593230e+00 1.504916244001e+00 1.505094820221e+00 1.505289203634e+00 1.505499459967e+00 1.505729257208e+00 1.505974889651e+00 1.506238306298e+00 1.506519348556e+00 1.506818827436e+00 1.507136012766e+00 1.507472898924e+00 1.507827079540e+00 1.508198553623e+00 1.508589009034e+00 1.508998136482e+00 1.509425773607e+00 1.509872548350e+00 1.510338698633e+00 1.510823074768e+00 1.511328042307e+00 1.511851710442e+00 1.512394594561e+00 1.512957249291e+00 1.513538254285e+00 1.514139404594e+00 1.514761054022e+00 1.515403082673e+00 1.516065488107e+00 1.516748796062e+00 1.517449755195e+00 1.518172090769e+00 1.518914399190e+00 1.519677938546e+00 1.520463097599e+00 1.521269078083e+00 1.522093935118e+00 1.522941102774e+00 1.523807109315e+00 1.524695961351e+00 1.525605634226e+00 1.526536260484e+00 1.527486902001e+00 1.528461922854e+00 1.529456474384e+00 1.530473178646e+00 1.531511084441e+00 1.532570067717e+00 1.533652496520e+00 1.534755710467e+00 1.535881363344e+00 1.537030407408e+00 1.538201109665e+00 1.539394288560e+00 1.540608650559e+00 1.541845091526e+00 1.543103910153e+00 1.544387599447e+00 1.545692856779e+00 1.547021303958e+00 1.548370567377e+00 1.549741865109e+00 1.551136561160e+00 1.552555790471e+00 1.553996393059e+00 1.555461020141e+00 1.556946201531e+00 1.558456103605e+00 1.559987874582e+00 1.561543931932e+00 1.563122791664e+00 1.564725410871e+00 1.566350091243e+00 1.567998560109e+00 1.569669781242e+00 1.571363810798e+00 1.573082688615e+00 1.574824719575e+00 1.576591222185e+00 1.578379610402e+00 1.580191886752e+00 1.582027659790e+00 1.583885194758e+00 1.585769281229e+00 1.587676553656e+00 1.589607040610e+00 1.591560500707e+00 1.593537552868e+00 1.595538176842e+00 1.597563114634e+00 1.599612761855e+00 1.601686463055e+00 1.603783682704e+00 1.605903241216e+00 1.608046454571e+00 1.610213106877e+00 1.612404878473e+00 1.614619857330e+00 1.616858758409e+00 1.619120173365e+00 1.621405049534e+00 1.623712532249e+00 1.626045212584e+00 1.628402416460e+00 1.630781609525e+00 1.633184332859e+00 1.635609099629e+00 1.638057376034e+00 1.640530775282e+00 1.643027120403e+00 1.645545775397e+00 1.648088028389e+00 1.650652084837e+00 1.653239847246e+00 1.655851682797e+00 1.658487413072e+00 1.661145534425e+00 1.663825973294e+00 1.666529163635e+00 1.669255873052e+00 1.672006296681e+00 1.674779420251e+00 1.677575309660e+00 1.680392497128e+00 1.683232899517e+00 1.686095191669e+00 1.688979309452e+00 1.691888300219e+00 1.694818045064e+00 1.697769593574e+00 1.700742709641e+00 1.703738558536e+00 1.706755697497e+00 1.709794126866e+00 1.712855215945e+00 1.715938096602e+00 1.719042609413e+00 1.722167364917e+00 1.725315096706e+00 1.728483201050e+00 1.731671703669e+00 1.734882269489e+00 1.738112312792e+00 1.741365204503e+00 1.744636878877e+00 1.747929650745e+00 1.751243026594e+00 1.754575780211e+00 1.757930684179e+00 1.761305891679e+00 1.764697269724e+00 1.768111240738e+00 1.771544840627e+00 1.774997230068e+00 1.778469053061e+00 1.781960920596e+00 1.785471503191e+00 1.789001851385e+00 1.792549258548e+00 1.796117760783e+00 1.799704172107e+00 1.803307000020e+00 1.806930111536e+00 1.810570943946e+00 1.814229242274e+00 1.817905789284e+00 1.821598568068e+00 1.825311481356e+00 1.829040690776e+00 1.832785500635e+00 1.836549688441e+00 1.840328173922e+00 1.844124892498e+00 1.847937823284e+00 1.851766953260e+00 1.855612615334e+00 1.859473149216e+00 1.863350673713e+00 1.867243760188e+00 1.871151112484e+00 1.875074861681e+00 1.879012291756e+00 1.882965405288e+00 1.886934607710e+00 1.890916379548e+00 1.894913384130e+00 1.898923668265e+00 1.902948064030e+00 1.906986881475e+00 1.911039015737e+00 1.915103131358e+00 1.919181966840e+00 1.923271979227e+00 1.927375643680e+00 1.931491669034e+00 1.935619157551e+00 1.939761743293e+00 1.943913123695e+00 1.948076983787e+00 1.952253142113e+00 1.956438818967e+00 1.960636549814e+00 1.964844519641e+00 1.969062990599e+00 1.973293571111e+00 1.977529951902e+00 1.981779517640e+00 1.986036598578e+00 1.990303833518e+00 1.994581486235e+00 1.998866903015e+00 2.003160339859e+00 2.007462896113e+00 2.011773637945e+00 2.016092791622e+00 2.020419025252e+00 2.024752706673e+00 2.029093362726e+00 2.033441291142e+00 2.037795715734e+00 2.042156913913e+00 2.046522741750e+00 2.050896800864e+00 2.055274899240e+00 2.059658118155e+00 2.064048040929e+00 2.068440601280e+00 2.072839700031e+00 2.077241811487e+00 2.081648655813e+00 2.086059455526e+00 2.090472946126e+00 2.094889671520e+00 2.099309342134e+00 2.103732183329e+00 2.108158099245e+00 2.112584066826e+00 2.117012805770e+00 2.121442930548e+00 2.125874969897e+00 2.130307308363e+00 2.134740954264e+00 2.139173930976e+00 2.143608042938e+00 2.148040250863e+00 2.152472947769e+00 2.156906106695e+00 2.161336167516e+00 2.165766188980e+00 2.170192772596e+00 2.174619058207e+00 2.179040852314e+00 2.183461621994e+00 2.187880438766e+00 2.192292997951e+00 2.196703816761e+00 2.201110854158e+00 2.205512604915e+00 2.209910721869e+00 2.214302629082e+00 2.218690737926e+00 2.223072697627e+00 2.227448604403e+00 2.231819369509e+00 2.236182305217e+00 2.240538654930e+00 2.244888204592e+00 2.249229615676e+00 2.253562291896e+00 2.257889322122e+00 2.262207136696e+00 2.266513453717e+00 2.270812114634e+00 2.275102625216e+00 2.279382083505e+00 2.283649630003e+00 2.287908627368e+00 2.292157294573e+00 2.296392917622e+00 2.300617035432e+00 2.304830356003e+00 2.309029765636e+00 2.313216565062e+00 2.317392395340e+00 2.321552186938e+00 2.325698547591e+00 2.329832539802e+00 2.333950282637e+00 2.338053292177e+00 2.342141231276e+00 2.346213504644e+00 2.350269512437e+00 2.354308887876e+00 2.358334388809e+00 2.362339048231e+00 2.366326947815e+00 2.370298724609e+00 2.374251735398e+00 2.378186132777e+00 2.382100941840e+00 2.385996890963e+00 2.389871835244e+00 2.393727748557e+00 2.397563136878e+00 2.401378485902e+00 2.405171573520e+00 2.408943791270e+00 2.412692813395e+00 2.416420380421e+00 2.420124749245e+00 2.423807304526e+00 2.427463930705e+00 2.431098436952e+00 2.434708443867e+00 2.438293849822e+00 2.441852922720e+00 2.445386451325e+00 2.448897089913e+00 2.452378214878e+00 2.455834299576e+00 2.459264909138e+00 2.462665619116e+00 2.466038979020e+00 2.469384812686e+00 2.472702171685e+00 2.475991125565e+00 2.479249458818e+00 2.482477842347e+00 2.485677265886e+00 2.488846859736e+00 2.491984948395e+00 2.495091862222e+00 2.498166863165e+00 2.501209687240e+00 2.504219940718e+00 2.507198039623e+00 2.510141696492e+00 2.513053671126e+00 2.515931281628e+00 2.518773573593e+00 2.521581543996e+00 2.524354351972e+00 2.527093016957e+00 2.529794403466e+00 2.532459388152e+00 2.535088039848e+00 2.537680731793e+00 2.540235353096e+00 2.542752450800e+00 2.545232591152e+00 2.547672245284e+00 2.550073186788e+00 2.552435813771e+00 2.554757635123e+00 2.557041300214e+00 2.559281714216e+00 2.561483943148e+00 2.563644586664e+00 2.565763510014e+00 2.567841763712e+00 2.569876107326e+00 2.571868401727e+00 2.573819351152e+00 2.575724716706e+00 2.577588956006e+00 2.579406681256e+00 2.581181096448e+00 2.582911414196e+00 2.584597272108e+00 2.586237374157e+00 2.587830676395e+00 2.589378906620e+00 2.590880139587e+00 2.592336643640e+00 2.593745141952e+00 2.595106278938e+00 2.596420316445e+00 2.597683628358e+00 2.598904375131e+00 2.600071476592e+00 2.601191109353e+00 2.602262369844e+00 2.603284678137e+00 2.604255502635e+00 2.605176389304e+00 2.606050205161e+00 2.606869663628e+00 2.607640356072e+00 2.608360586535e+00 2.609027022855e+00 2.609645015722e+00 2.610208107613e+00 2.610721570764e+00 2.611181489866e+00 2.611588509413e+00 2.611945445943e+00 2.612246299503e+00 2.612495536211e+00 2.612690069267e+00 2.612832536961e+00 2.612920215243e+00 2.612953824142e+00 2.612934293579e+00 2.612858349842e+00 2.612731185602e+00 2.612546641681e+00 2.612308444545e+00 2.612016535845e+00 2.611666641080e+00 2.611266241535e+00 2.610804450305e+00 2.610293323320e+00 2.609723227393e+00 2.609098943639e+00 2.608420085839e+00 2.607682333750e+00 2.606892392895e+00 2.606041080930e+00 2.605141438483e+00 2.604181316984e+00 2.603166627854e+00 2.602097874438e+00 2.600968169214e+00 2.599789497368e+00 2.598550722435e+00 2.597259083806e+00 2.595909232855e+00 2.594504437109e+00 2.593046596243e+00 2.591528176710e+00 2.589959937863e+00 2.588332766082e+00 2.586653730927e+00 2.584917581779e+00 2.583126824854e+00 2.581284260252e+00 2.579382394480e+00 2.577432776744e+00 2.575422976077e+00 2.573364593995e+00 2.571250421710e+00 2.569082740513e+00 2.566866400470e+00 2.564589578192e+00 2.562269152771e+00 2.559888549462e+00 2.557463670808e+00 2.554983040910e+00 2.552452229099e+00 2.549874239699e+00 2.547239329620e+00 2.544563716236e+00 2.541830448377e+00 2.539055145485e+00 2.536228070986e+00 2.533353267002e+00 2.530436543401e+00 2.527463572773e+00 2.524455143586e+00 2.521391986968e+00 2.518291612296e+00 2.515141488307e+00 2.511948174066e+00 2.508716181360e+00 2.505433812284e+00 2.502121460938e+00 2.498755028480e+00 2.495359743423e+00 2.491918905090e+00 2.488440124270e+00 2.484927699606e+00 2.481369518770e+00 2.477787708611e+00 2.474157584385e+00 2.470504657844e+00 2.466809264133e+00 2.463084441265e+00 2.459330637927e+00 2.455539698979e+00 2.451730039549e+00 2.447878054673e+00 2.444010925544e+00 2.440107085534e+00 2.436183774526e+00 2.432236335257e+00 2.428259545150e+00 2.424271621049e+00 2.420248701505e+00 2.416220855559e+00 2.412161923081e+00 2.408093163479e+00 2.404005704550e+00 2.399899590031e+00 2.395789301865e+00 2.391652946920e+00 2.387519464160e+00 2.383362861892e+00 2.379209174952e+00 2.375041952586e+00 2.370867255502e+00 2.366696830576e+00 2.362509918081e+00 2.358336597192e+00 2.354148274152e+00 2.349972105852e+00 2.345792504603e+00 2.341615571306e+00 2.337450182382e+00 2.333280746788e+00 2.329134323442e+00 2.324980539152e+00 2.320851585380e+00 2.316725462719e+00 2.312616503296e+00 2.308526500286e+00 2.304442594365e+00 2.300392286799e+00 2.296343575139e+00 2.292332251966e+00 2.288332483849e+00 2.284359332385e+00 2.280414088879e+00 2.276486507734e+00 2.272601245695e+00 2.268726960813e+00 2.264898925793e+00 2.261092314347e+00 2.257321857648e+00 2.253588313302e+00 2.249881379179e+00 2.246225799005e+00 2.242591179229e+00 2.239011071349e+00 2.235458801267e+00 2.231954590334e+00 2.228492743818e+00 2.225067094000e+00 2.221698550583e+00 2.218358095896e+00 2.215080147851e+00 2.211837523030e+00 2.208645318209e+00 2.205507346051e+00 2.202407426312e+00 2.199371452929e+00 2.196370135530e+00 2.193434205273e+00 2.190539940462e+00 2.187699596367e+00 2.184915719296e+00 2.182175308457e+00 2.179500278382e+00 2.176862639457e+00 2.174291075500e+00 2.171764584814e+00 2.169291630739e+00 2.166877121694e+00 2.164501445710e+00 2.162195723188e+00 2.159924730647e+00 2.157717930643e+00 2.155556207733e+00 2.153442326805e+00 2.151387029894e+00 2.149366273299e+00 2.147408704374e+00 2.145484319114e+00 2.143615410514e+00 2.141787624740e+00 2.139999004818e+00 2.138263004445e+00 2.136554449117e+00 2.134898416745e+00 2.133268361913e+00 2.131681659889e+00 2.130127857310e+00 2.128601893623e+00 2.127117733179e+00 2.125649581692e+00 2.124220599722e+00 2.122805145967e+00 2.121418592207e+00 2.120053750352e+00 2.118697812448e+00 2.117370230111e+00 2.116043208546e+00 2.114736511196e+00 2.113431571969e+00 2.112132811735e+00 2.110840420705e+00 2.109539988567e+00 2.108245627830e+00 2.106938428054e+00 2.105626650880e+00 2.104300565396e+00 2.102959643186e+00 2.101602570268e+00 2.100221057848e+00 2.098818684567e+00 2.097386166648e+00 2.095925165718e+00 2.094429617121e+00 2.092895489554e+00 2.091323151711e+00 2.089706607567e+00 2.088042908491e+00 2.086329445874e+00 2.084561834035e+00 2.082737086097e+00 2.080854477412e+00 2.078905554113e+00 2.076895944625e+00 2.074809970569e+00 2.072655739143e+00 2.070423691074e+00 2.068111028445e+00 2.065721921857e+00 2.063236864461e+00 2.060675614826e+00 2.058012605187e+00 2.055260135546e+00 2.052413220675e+00 2.049455561498e+00 2.046410922368e+00 2.043243105580e+00 2.039983583233e+00 2.036603613430e+00 2.033110228713e+00 2.029512292408e+00 2.025776128214e+00 2.021945334862e+00 2.017967319118e+00 2.013884136320e+00 2.009667784069e+00 2.005314726520e+00 2.000854435083e+00 1.996230839995e+00 1.991509777861e+00 1.986623769521e+00 1.981620845872e+00 1.976481322899e+00 1.971184348209e+00 1.965784303479e+00 1.960203447155e+00 1.954520811826e+00 1.948673387150e+00 1.942689742575e+00 1.936581455407e+00 1.930297773811e+00 1.923917778245e+00 1.917352817163e+00 1.910679695563e+00 1.903854128698e+00 1.896878488463e+00 1.889795102690e+00 1.882529427158e+00 1.875174572219e+00 1.867645235026e+00 1.860001187681e+00 1.852227106069e+00 1.844296173902e+00 1.836275716050e+00 1.828080129486e+00 1.819799455605e+00 1.811369593510e+00 1.802820188034e+00 1.794169247453e+00 1.785365211836e+00 1.776487993374e+00 1.767459884964e+00 1.758344736647e+00 1.749117578878e+00 1.739771899393e+00 1.730351447899e+00 1.720797633582e+00 1.711178587549e+00 1.701446313122e+00 1.691627390112e+00 1.681732536932e+00 1.671734281087e+00 1.661678419285e+00 1.651524500884e+00 1.641309177302e+00 1.631020849056e+00 1.620656979556e+00 1.610244712188e+00 1.599754566309e+00 1.589220452345e+00 1.578626631517e+00 1.567980709487e+00 1.557294584920e+00 1.546554804473e+00 1.535784905146e+00 1.524971602725e+00 1.514125186391e+00 1.503253585082e+00 1.492347152585e+00 1.481426970303e+00 1.470479464190e+00 1.459519194551e+00 1.448546605479e+00 1.437559894389e+00 1.426574730453e+00 1.415578924710e+00 1.404591391784e+00 1.393605505013e+00 1.382628135610e+00 1.371666450073e+00 1.360717351623e+00 1.349793379195e+00 1.338889193723e+00 1.328019176080e+00 1.317180786853e+00 1.306381373223e+00 1.295627738067e+00 1.284918797743e+00 1.274271671245e+00 1.263676125857e+00 1.253156394775e+00 1.242702860337e+00 1.232331776161e+00 1.222050436921e+00 1.211856129774e+00 1.201775174892e+00 1.191794109823e+00 1.181942666162e+00 1.172212674927e+00 1.162624285758e+00 1.153187791720e+00 1.143903042836e+00 1.134800219568e+00 1.125866992166e+00 1.117138536990e+00 1.108608699218e+00 1.100299891568e+00 1.092227099229e+00 1.084390666325e+00 1.076824952264e+00 1.069517918938e+00 1.062508978006e+00 1.055792497622e+00 1.049390131713e+00 1.043319000739e+00 1.037579414647e+00 1.032203244806e+00 1.027180088186e+00 1.022545027954e+00 1.018290722212e+00 1.014435221689e+00 1.010990793161e+00 1.007952126071e+00 1.005346336898e+00 1.003156685950e+00 1.001405319140e+00 1.000081944694e+00 9.991939377291e-01 9.987405996394e-01 9.987117644720e-01 9.991149143284e-01 9.999281703580e-01 1.001160269603e+00 1.002784832891e+00 1.004801168622e+00 1.007191551215e+00 1.009937258850e+00 1.013029893329e+00 1.016439190111e+00 1.020156438643e+00 1.024149756686e+00 1.028404333649e+00 1.032893189186e+00 1.037590226450e+00 1.042473797479e+00 1.047512110392e+00 1.052686018023e+00 1.057959223995e+00 1.063314724010e+00 1.068715039646e+00 1.074141784598e+00 1.079562070676e+00 1.084951891680e+00 1.090286885400e+00 1.095533792572e+00 1.100681034916e+00 1.105688746369e+00 1.110550887592e+00 1.115230483784e+00 1.119716016842e+00 1.123989399558e+00 1.128021116333e+00 1.131814867997e+00 1.135331790675e+00 1.138581354969e+00 1.141534781309e+00 1.144192532479e+00 1.146547603521e+00 1.148580324545e+00 1.150309888389e+00 1.151707263961e+00 1.152798104669e+00 1.153565877340e+00 1.154019945193e+00 1.154175466173e+00 1.154017993404e+00 1.153586597779e+00 1.152863744990e+00 1.151885960038e+00 1.150655716613e+00 1.149188748732e+00 1.147518455471e+00 1.145639093305e+00 1.143599746437e+00 1.141398307687e+00 1.139073660248e+00 1.136643137656e+00 1.134127431610e+00 1.131563802888e+00 1.128958952995e+00 1.126355573153e+00 1.123762694084e+00 1.121213921283e+00 1.118729443813e+00 1.116328722776e+00 1.114039757191e+00 1.111871494385e+00 1.109851485084e+00 1.107988044961e+00 1.106302155116e+00 1.104800868164e+00 1.103498009658e+00 1.102399895840e+00 1.101510350995e+00 1.100839376194e+00 1.100381113336e+00 1.100145170544e+00 1.100118552892e+00 1.100310677611e+00 1.100707246822e+00 1.101305347911e+00 1.102103929633e+00 1.103085425926e+00 1.104256500799e+00 1.105594984258e+00 1.107102834159e+00 1.108771696840e+00 1.110588727032e+00 1.112559278136e+00 1.114663555213e+00 1.116911558663e+00 1.119290782861e+00 1.121798966148e+00 1.124442884036e+00 1.127210065175e+00 1.130110548683e+00 1.133140917515e+00 1.136299704535e+00 1.139593988983e+00 1.143017356718e+00 1.146573146991e+00 1.150260826291e+00 1.154074257324e+00 1.158011908089e+00 1.162066555949e+00 1.166223612795e+00 1.170481431656e+00 1.174813981131e+00 1.179205179644e+00 1.183642814111e+00 1.188079967765e+00 1.192513975125e+00 1.196892881400e+00 1.201184697162e+00 1.205368109833e+00 1.209368371860e+00 1.213182702934e+00 1.216738066078e+00 1.219993693455e+00 1.222930202298e+00 1.225459084323e+00 1.227585303634e+00 1.229235487854e+00 1.230381395558e+00 1.231010050016e+00 1.231057703693e+00 1.230542505590e+00 1.229421436358e+00 1.227699544918e+00 1.225380337778e+00 1.222464973258e+00 1.218983263989e+00 1.214950123809e+00 1.210422193765e+00 1.205420947215e+00 1.200031020008e+00 1.194295299529e+00 1.188293576225e+00 1.182115781234e+00 1.175820723700e+00 1.169531662719e+00 1.163304447543e+00 1.157258175645e+00 1.151464940656e+00 1.146009578204e+00 1.140983711855e+00 1.136425631945e+00 1.132430446547e+00 1.128997544386e+00 1.126187253044e+00 1.123995940265e+00 1.122406811864e+00 1.121423605313e+00 1.120967758959e+00 1.121017516035e+00 1.121470870808e+00 1.122261860225e+00 1.123287988103e+00 1.124438513494e+00 1.125623833853e+00 1.126702814847e+00 1.127591744702e+00 1.128152556691e+00 1.128299424892e+00 1.127915026069e+00 1.126906697949e+00 1.125201463292e+00 1.122696482839e+00 1.119356922626e+00 1.115094496886e+00 1.109887380848e+00 1.103689877672e+00 1.096478004813e+00 1.088251585868e+00 1.078986022837e+00 1.068720980912e+00 1.057450434559e+00 1.045230012471e+00 1.032099178711e+00 1.018118772760e+00 1.003382400825e+00 9.879672008444e-01 9.720167433963e-01 9.556465562622e-01 9.390406849453e-01 9.223761308816e-01 9.058646844133e-01 8.897477391653e-01 8.742659498126e-01 8.596996967594e-01 8.463019195680e-01 8.343555678418e-01 8.240863512048e-01 8.157188223952e-01 8.094074132117e-01 8.052489241057e-01 8.032789124743e-01 8.034283830670e-01 8.055840373486e-01 8.095218364492e-01 8.149948560077e-01 8.216852140739e-01 8.292648670748e-01 8.374064348746e-01 8.457839932990e-01 8.541391133435e-01 8.622291510523e-01 8.676287294674e-01 8.716804462839e-01 8.751179871548e-01 8.788358992439e-01 8.835031197771e-01 8.893027895788e-01 8.959013616486e-01 9.025996836147e-01 9.086651338701e-01 9.136917602534e-01 9.177780189946e-01 9.215116499854e-01 9.257714417327e-01 9.313667929147e-01 9.386750148865e-01 9.474916065914e-01 9.570986714585e-01 9.665224704797e-01 9.749312306551e-01 9.819693771412e-01 9.878657476906e-01 9.933831610142e-01 9.995704250532e-01 1.007376431700e+00 1.017360406237e+00 1.029591550791e+00 1.043727240437e+00 1.059280265575e+00 1.075916231695e+00 1.093460181997e+00 1.099324301887e+00 1.069666154621e+00 1.003290619892e+00 9.399594597129e-01 9.204797493994e-01 9.562590708879e-01 1.018880507797e+00 1.066648162034e+00 1.071449042382e+00 1.028430522774e+00 9.568302541251e-01 8.948625698078e-01 8.807601526022e-01 9.216625737929e-01 9.865607623522e-01 1.034768880299e+00 1.040609074255e+00 1.001147869055e+00 9.358196986172e-01 8.797818213435e-01 8.650821995473e-01 8.943113290533e-01 9.379433199079e-01 9.599219151459e-01 9.395316420028e-01 8.795382931995e-01 8.071055743081e-01 7.657300507189e-01 7.856678767379e-01 8.520640273610e-01 9.196317744654e-01 9.488048453890e-01 9.226413804570e-01 8.515302076058e-01 7.757350914746e-01 7.555274683189e-01 8.238486383845e-01 9.475194466417e-01 1.065959696748e+00 1.133721736918e+00 1.130347276652e+00 1.060969753792e+00 9.571700421681e-01 8.748066356263e-01 8.695985585752e-01 9.461063473034e-01 1.053091609707e+00 1.134282910150e+00 1.157668332031e+00 1.119682806545e+00 1.044472231363e+00 9.794603947202e-01 9.743591130442e-01 1.040405353469e+00 1.138539292102e+00 1.214760327478e+00 1.229552195106e+00 1.166002508782e+00 1.030401862054e+00 8.538310219585e-01 6.975695678086e-01 6.442761475117e-01 7.182330354297e-01 8.460747456372e-01 9.524462776212e-01 9.994569799758e-01 9.774689088618e-01 8.965114743143e-01 7.815670149212e-01 6.684579571630e-01 5.946127211218e-01 5.782967309254e-01 6.047031486788e-01 6.472063712825e-01 6.922345808602e-01 7.409700182509e-01 7.984282884046e-01 8.628206465745e-01 9.230681267681e-01 9.641621132272e-01 9.749368133922e-01 9.540302056340e-01 9.132641350491e-01 8.769837668400e-01 8.731054692144e-01 9.149588241737e-01 9.899966941927e-01 1.070094806469e+00 1.128523765803e+00 1.149036931829e+00 1.128138229434e+00 1.074490772316e+00 1.006620213721e+00 9.476071234723e-01 9.157568693442e-01 9.144221151517e-01 9.307048694273e-01 9.451046573655e-01 9.421452306281e-01 9.154787139188e-01 8.683998117455e-01 8.123311392197e-01 7.633823655541e-01 7.363137331562e-01 7.369075061645e-01 7.587608082077e-01 7.883804040020e-01 8.132066662141e-01 8.267562696362e-01 8.300324656505e-01 8.306093510188e-01 8.391600897187e-01 8.636809641497e-01 9.041293637370e-01 9.517400974671e-01 9.936520279706e-01 1.018932863855e+00 1.023346941258e+00 1.011753013203e+00 9.975963973237e-01 9.977147186609e-01 1.022430681361e+00 1.067249856776e+00 1.114047036808e+00 1.140470561896e+00 1.129424924927e+00 1.075375385918e+00 9.882933157782e-01 8.956954895299e-01 8.381851111940e-01 8.465818114603e-01 9.119172773985e-01 9.920093998893e-01 1.043375593634e+00 1.038335084093e+00 9.685182162671e-01 8.462770697626e-01 7.163666418698e-01 6.612859310791e-01
 1.865539065605e+00 1.865378074229e+00 1.865155857480e+00 1.864678794628e+00 1.863855687701e+00 1.862758139084e+00 1.861670180508e+00 1.860927197001e+00 1.860622231172e+00 1.860521355651e+00 1.860274927080e+00 1.859679596064e+00 1.858735723378e+00 1.857596956284e+00 1.856531853987e+00 1.855829402872e+00 1.855565479356e+00 1.855495427527e+00 1.855218442977e+00 1.854496413524e+00 1.853398494277e+00 1.852194068520e+00 1.851190444803e+00 1.850577277866e+00 1.850322513589e+00 1.850160924360e+00 1.849752962104e+00 1.848924055960e+00 1.847768789291e+00 1.846558120811e+00 1.845579320593e+00 1.845001753797e+00 1.844779586502e+00 1.844625652672e+00 1.844173066055e+00 1.843246231797e+00 1.841996170708e+00 1.840774673077e+00 1.839886469829e+00 1.839412629698e+00 1.839201655594e+00 1.838951080455e+00 1.838378869354e+00 1.837392091135e+00 1.836149981096e+00 1.834957498665e+00 1.834078470653e+00 1.833601014199e+00 1.833390891685e+00 1.833146805339e+00 1.832550762447e+00 1.831493268762e+00 1.830173518706e+00 1.828968643959e+00 1.828177661265e+00 1.827818292311e+00 1.827645820630e+00 1.827301433993e+00 1.826539114856e+00 1.825372374558e+00 1.824066165169e+00 1.822957902039e+00 1.822234501622e+00 1.821854938747e+00 1.821595416071e+00 1.821169640910e+00 1.820364557448e+00 1.819174365301e+00 1.817840099292e+00 1.816706972316e+00 1.816005657626e+00 1.815710109343e+00 1.815537926145e+00 1.815103603439e+00 1.814157482709e+00 1.812786020855e+00 1.811375495314e+00 1.810345314678e+00 1.809849778185e+00 1.809690883529e+00 1.809451772037e+00 1.808762790077e+00 1.807547026101e+00 1.806075239681e+00 1.804778084729e+00 1.803938309989e+00 1.803521185019e+00 1.803237562196e+00 1.802729474328e+00 1.801787024379e+00 1.800465857502e+00 1.799047675938e+00 1.797841828941e+00 1.796997425821e+00 1.796443273482e+00 1.795956526496e+00 1.795277038116e+00 1.794247770628e+00 1.792908411824e+00 1.791468899704e+00 1.790187860951e+00 1.789229780399e+00 1.788588576724e+00 1.788076461132e+00 1.787402569701e+00 1.786351984611e+00 1.784929739195e+00 1.783378912625e+00 1.782039169834e+00 1.781150313024e+00 1.780687096931e+00 1.780340982209e+00 1.779696738678e+00 1.778520747732e+00 1.776934214179e+00 1.775345060528e+00 1.774187303787e+00 1.773624703364e+00 1.773420854680e+00 1.773079328189e+00 1.772186203881e+00 1.770706779904e+00 1.769009551162e+00 1.767596125886e+00 1.766763495862e+00 1.766398997145e+00 1.766063417634e+00 1.765304129981e+00 1.763977347549e+00 1.762323510924e+00 1.760762993021e+00 1.759609386154e+00 1.758880744415e+00 1.758317487114e+00 1.757580964275e+00 1.756485897984e+00 1.755090807632e+00 1.753614317145e+00 1.752290094874e+00 1.751242130997e+00 1.750435883477e+00 1.749702994174e+00 1.748857755316e+00 1.747798182521e+00 1.746541226512e+00 1.745216435983e+00 1.743995496170e+00 1.742986683859e+00 1.742155989902e+00 1.741359236685e+00 1.740444578403e+00 1.739341783291e+00 1.738093796942e+00 1.736833586577e+00 1.735677261393e+00 1.734657790309e+00 1.733719648487e+00 1.732778731296e+00 1.731764218468e+00 1.730652558132e+00 1.729473213138e+00 1.728288557640e+00 1.727151034459e+00 1.726085616036e+00 1.725081737350e+00 1.724091201271e+00 1.723053774127e+00 1.721946863768e+00 1.720794459342e+00 1.719635896550e+00 1.718507803579e+00 1.717420647219e+00 1.716354371981e+00 1.715279346442e+00 1.714184330427e+00 1.713073037592e+00 1.711950742428e+00 1.710820042321e+00 1.709691352723e+00 1.708570337502e+00 1.707460609193e+00 1.706366277604e+00 1.705281362992e+00 1.704186845813e+00 1.703075269189e+00 1.701952009684e+00 1.700827822150e+00 1.699712697369e+00 1.698607872351e+00 1.697507672576e+00 1.696396397856e+00 1.695275160241e+00 1.694153182926e+00 1.693035141353e+00 1.691918471511e+00 1.690797342927e+00 1.689665903480e+00 1.688529847520e+00 1.687401840632e+00 1.686286577825e+00 1.685173153117e+00 1.684053527396e+00 1.682926145051e+00 1.681802297130e+00 1.680690481973e+00 1.679589198358e+00 1.678484091370e+00 1.677367010454e+00 1.676243274055e+00 1.675127729989e+00 1.674019749389e+00 1.672910329644e+00 1.671792247251e+00 1.670667443930e+00 1.669542221159e+00 1.668426135398e+00 1.667314097745e+00 1.666199729513e+00 1.665083511000e+00 1.663971075787e+00 1.662863449513e+00 1.661759118361e+00 1.660653947832e+00 1.659544881088e+00 1.658438656237e+00 1.657336929871e+00 1.656236934853e+00 1.655133747845e+00 1.654028747297e+00 1.652925262292e+00 1.651827398550e+00 1.650733135971e+00 1.649640737122e+00 1.648546301786e+00 1.647452719712e+00 1.646364148236e+00 1.645279423808e+00 1.644198335001e+00 1.643118150028e+00 1.642040102367e+00 1.640962520407e+00 1.639886597207e+00 1.638815157170e+00 1.637744938417e+00 1.636679907278e+00 1.635617020500e+00 1.634555139456e+00 1.633496976090e+00 1.632440677207e+00 1.631386863426e+00 1.630337144885e+00 1.629290371978e+00 1.628246280478e+00 1.627205721184e+00 1.626167826246e+00 1.625134152223e+00 1.624104172273e+00 1.623076358665e+00 1.622051688122e+00 1.621031244691e+00 1.620015528221e+00 1.619003224453e+00 1.617995353702e+00 1.616991909124e+00 1.615992335067e+00 1.614996474212e+00 1.614004647810e+00 1.613017868479e+00 1.612035833688e+00 1.611058671333e+00 1.610085674326e+00 1.609117672582e+00 1.608154268645e+00 1.607196359113e+00 1.606243763609e+00 1.605296247998e+00 1.604352126800e+00 1.603412684529e+00 1.602480600092e+00 1.601554252228e+00 1.600633173042e+00 1.599716799396e+00 1.598805925226e+00 1.597900923520e+00 1.597003348624e+00 1.596111871304e+00 1.595225981831e+00 1.594345828011e+00 1.593472965098e+00 1.592606179292e+00 1.591745212342e+00 1.590892087192e+00 1.590043702677e+00 1.589204151007e+00 1.588371698005e+00 1.587545227521e+00 1.586726194735e+00 1.585914976866e+00 1.585110001205e+00 1.584313551922e+00 1.583524367885e+00 1.582743857688e+00 1.581970091232e+00 1.581205478217e+00 1.580446656394e+00 1.579698412750e+00 1.578956899609e+00 1.578224983467e+00 1.577501135841e+00 1.576785727241e+00 1.576078607553e+00 1.575380193091e+00 1.574692851621e+00 1.574013651790e+00 1.573341922712e+00 1.572681431866e+00 1.572029149213e+00 1.571385717570e+00 1.570753537151e+00 1.570132140261e+00 1.569519231098e+00 1.568916575441e+00 1.568325117066e+00 1.567742130520e+00 1.567169122246e+00 1.566608533904e+00 1.566057065785e+00 1.565516771851e+00 1.564988401967e+00 1.564470924785e+00 1.563963646339e+00 1.563469401201e+00 1.562983054255e+00 1.562509840373e+00 1.562047746831e+00 1.561597805621e+00 1.561160663060e+00 1.560735673212e+00 1.560322248792e+00 1.559920671445e+00 1.559530679196e+00 1.559152648326e+00 1.558787927423e+00 1.558436145273e+00 1.558097261211e+00 1.557771238723e+00 1.557459683407e+00 1.557159945888e+00 1.556873014079e+00 1.556599575166e+00 1.556337715550e+00 1.556092638320e+00 1.555862445025e+00 1.555645803206e+00 1.555441758420e+00 1.555252972159e+00 1.555076045691e+00 1.554915040572e+00 1.554769061454e+00 1.554637492270e+00 1.554522133978e+00 1.554422062623e+00 1.554335128511e+00 1.554263303828e+00 1.554207256694e+00 1.554164334155e+00 1.554141037068e+00 1.554131988336e+00 1.554137503693e+00 1.554161488431e+00 1.554200525573e+00 1.554254055742e+00 1.554324103213e+00 1.554411311264e+00 1.554515011308e+00 1.554636420724e+00 1.554773748463e+00 1.554927101759e+00 1.555098453866e+00 1.555287272110e+00 1.555492680585e+00 1.555716058435e+00 1.555956001510e+00 1.556213422509e+00 1.556490649707e+00 1.556784896252e+00 1.557097294909e+00 1.557427650665e+00 1.557774580887e+00 1.558141513260e+00 1.558528004671e+00 1.558931784559e+00 1.559355932469e+00 1.559798620805e+00 1.560259174669e+00 1.560737937605e+00 1.561236913524e+00 1.561754551545e+00 1.562292913433e+00 1.562852058575e+00 1.563428156802e+00 1.564025115248e+00 1.564639824358e+00 1.565275672254e+00 1.565933172899e+00 1.566608086437e+00 1.567304022173e+00 1.568021115047e+00 1.568757836481e+00 1.569515506560e+00 1.570294318623e+00 1.571092258703e+00 1.571912104013e+00 1.572752226195e+00 1.573613306735e+00 1.574498100950e+00 1.575403422434e+00 1.576329704163e+00 1.577275339762e+00 1.578243972826e+00 1.579233173174e+00 1.580246040694e+00 1.581280085434e+00 1.582335903309e+00 1.583413615196e+00 1.584511608743e+00 1.585631842652e+00 1.586775390744e+00 1.587939485601e+00 1.589128858452e+00 1.590338408032e+00 1.591569737700e+00 1.592821977627e+00 1.594098334473e+00 1.595398049182e+00 1.596720734589e+00 1.598065249657e+00 1.599432937265e+00 1.600822559891e+00 1.602235887326e+00 1.603670800374e+00 1.605130478414e+00 1.606613563002e+00 1.608117441862e+00 1.609645973848e+00 1.611196726413e+00 1.612770871990e+00 1.614369225267e+00 1.615991257162e+00 1.617636504726e+00 1.619304754934e+00 1.620996030204e+00 1.622711450987e+00 1.624449863702e+00 1.626213191304e+00 1.628000343688e+00 1.629810294758e+00 1.631643121975e+00 1.633499619509e+00 1.635381250461e+00 1.637287276170e+00 1.639215751079e+00 1.641167437969e+00 1.643143483428e+00 1.645142336133e+00 1.647165978192e+00 1.649213023526e+00 1.651283927041e+00 1.653377719695e+00 1.655495948675e+00 1.657636502120e+00 1.659800311383e+00 1.661989094745e+00 1.664200940895e+00 1.666437696607e+00 1.668697405900e+00 1.670978869765e+00 1.673285661339e+00 1.675616108938e+00 1.677970733200e+00 1.680349455425e+00 1.682751305811e+00 1.685175644344e+00 1.687623353261e+00 1.690096623841e+00 1.692592163342e+00 1.695112030333e+00 1.697654365607e+00 1.700219256661e+00 1.702808941542e+00 1.705420204931e+00 1.708056789174e+00 1.710714449340e+00 1.713395924423e+00 1.716098829497e+00 1.718826629768e+00 1.721576194287e+00 1.724348811737e+00 1.727143993192e+00 1.729962186390e+00 1.732802711222e+00 1.735664878676e+00 1.738551717153e+00 1.741458307081e+00 1.744388171884e+00 1.747341467239e+00 1.750314427760e+00 1.753311398161e+00 1.756328986294e+00 1.759368718897e+00 1.762431554927e+00 1.765513609537e+00 1.768618424227e+00 1.771744763492e+00 1.774891553162e+00 1.778060564104e+00 1.781250052109e+00 1.784461733096e+00 1.787693562533e+00 1.790946265136e+00 1.794219029920e+00 1.797512791513e+00 1.800826402373e+00 1.804160960001e+00 1.807516745882e+00 1.810889277253e+00 1.814285028273e+00 1.817698886326e+00 1.821132736498e+00 1.824587118507e+00 1.828058482886e+00 1.831551505644e+00 1.835062046259e+00 1.838591520121e+00 1.842141025224e+00 1.845708358621e+00 1.849294335335e+00 1.852897910491e+00 1.856519362227e+00 1.860159786657e+00 1.863818740606e+00 1.867493768791e+00 1.871187204477e+00 1.874897139063e+00 1.878625931845e+00 1.882371242658e+00 1.886131940384e+00 1.889911523349e+00 1.893706849354e+00 1.897517958724e+00 1.901345715753e+00 1.905188495984e+00 1.909048213010e+00 1.912922499886e+00 1.916812325284e+00 1.920718487124e+00 1.924637860975e+00 1.928574429755e+00 1.932524215013e+00 1.936488073691e+00 1.940466355336e+00 1.944458069044e+00 1.948464456357e+00 1.952485633984e+00 1.956518282409e+00 1.960566053205e+00 1.964624897897e+00 1.968696749821e+00 1.972782434281e+00 1.976878950271e+00 1.980989741618e+00 1.985110343087e+00 1.989242595488e+00 1.993388467008e+00 1.997543762776e+00 2.001710305308e+00 2.005887620252e+00 2.010075948717e+00 2.014274506672e+00 2.018482423644e+00 2.022701145984e+00 2.026930028792e+00 2.031166229216e+00 2.035412847609e+00 2.039667766092e+00 2.043931271015e+00 2.048203225004e+00 2.052483935770e+00 2.056770945697e+00 2.061067340450e+00 2.065369959779e+00 2.069682465770e+00 2.073998376209e+00 2.078320912924e+00 2.082651603030e+00 2.086986300597e+00 2.091329440548e+00 2.095676276134e+00 2.100028397725e+00 2.104386256952e+00 2.108747047971e+00 2.113113801830e+00 2.117483654817e+00 2.121858285467e+00 2.126236397750e+00 2.130615680735e+00 2.134999427894e+00 2.139386998986e+00 2.143775316947e+00 2.148166521440e+00 2.152560208249e+00 2.156952834213e+00 2.161349006571e+00 2.165745551247e+00 2.170142674178e+00 2.174539472219e+00 2.178935494227e+00 2.183334843113e+00 2.187728980484e+00 2.192123876855e+00 2.196519148470e+00 2.200910552366e+00 2.205301432316e+00 2.209688204943e+00 2.214075240870e+00 2.218456869746e+00 2.222835200073e+00 2.227212815639e+00 2.231583824984e+00 2.235951827383e+00 2.240315389929e+00 2.244673353815e+00 2.249026267803e+00 2.253373049465e+00 2.257716187806e+00 2.262050451256e+00 2.266379437359e+00 2.270702375626e+00 2.275016028955e+00 2.279323232227e+00 2.283622832388e+00 2.287912549142e+00 2.292193971956e+00 2.296466859436e+00 2.300730902566e+00 2.304984571087e+00 2.309227365270e+00 2.313462124142e+00 2.317683094102e+00 2.321894690638e+00 2.326094790424e+00 2.330281559730e+00 2.334457223378e+00 2.338619632992e+00 2.342770733447e+00 2.346906342697e+00 2.351028116012e+00 2.355137136807e+00 2.359230376209e+00 2.363309020738e+00 2.367372455190e+00 2.371419067064e+00 2.375452208671e+00 2.379466574107e+00 2.383466186808e+00 2.387447606990e+00 2.391410732965e+00 2.395357156406e+00 2.399283370895e+00 2.403192428909e+00 2.407081444475e+00 2.410951476076e+00 2.414801527417e+00 2.418630859905e+00 2.422440610964e+00 2.426226759986e+00 2.429994337728e+00 2.433738512600e+00 2.437459854017e+00 2.441159931182e+00 2.444836128981e+00 2.448490590230e+00 2.452118315713e+00 2.455721442590e+00 2.459302477645e+00 2.462856612472e+00 2.466386562559e+00 2.469890169428e+00 2.473366410548e+00 2.476816614735e+00 2.480240210159e+00 2.483636762518e+00 2.487003660187e+00 2.490343599987e+00 2.493654677218e+00 2.496936214497e+00 2.500187844023e+00 2.503409724368e+00 2.506602342841e+00 2.509763587073e+00 2.512891900962e+00 2.515991657121e+00 2.519057218970e+00 2.522091485948e+00 2.525091754894e+00 2.528060532261e+00 2.530995006226e+00 2.533894239310e+00 2.536761416293e+00 2.539592653731e+00 2.542388521318e+00 2.545148668079e+00 2.547871841323e+00 2.550560761488e+00 2.553211051059e+00 2.555824730870e+00 2.558401443149e+00 2.560938842006e+00 2.563438602191e+00 2.565898637541e+00 2.568320477011e+00 2.570702699166e+00 2.573043738971e+00 2.575344973174e+00 2.577606244613e+00 2.579826104681e+00 2.582003652659e+00 2.584137766813e+00 2.586232432504e+00 2.588283412240e+00 2.590291281016e+00 2.592255109899e+00 2.594174260005e+00 2.596050242351e+00 2.597880289637e+00 2.599667529354e+00 2.601407387662e+00 2.603101160851e+00 2.604749692562e+00 2.606352790916e+00 2.607907948192e+00 2.609415317682e+00 2.610877495511e+00 2.612289359470e+00 2.613653294827e+00 2.614968806695e+00 2.616234779514e+00 2.617453474308e+00 2.618619340814e+00 2.619737828895e+00 2.620804433996e+00 2.621820706379e+00 2.622787153291e+00 2.623699500290e+00 2.624562857546e+00 2.625373349539e+00 2.626133010548e+00 2.626839429094e+00 2.627491422781e+00 2.628093856908e+00 2.628638852972e+00 2.629132783125e+00 2.629572122972e+00 2.629958172991e+00 2.630287531007e+00 2.630563432624e+00 2.630786795190e+00 2.630950381818e+00 2.631063514632e+00 2.631117212206e+00 2.631116382892e+00 2.631060972186e+00 2.630946386942e+00 2.630779489846e+00 2.630551235651e+00 2.630270961221e+00 2.629930594629e+00 2.629533610306e+00 2.629080006450e+00 2.628566915055e+00 2.628000737557e+00 2.627371522956e+00 2.626689902906e+00 2.625946599076e+00 2.625146133861e+00 2.624289316922e+00 2.623370737386e+00 2.622398852703e+00 2.621363769530e+00 2.620275264776e+00 2.619124849568e+00 2.617917046703e+00 2.616653313792e+00 2.615325338243e+00 2.613946786983e+00 2.612502633180e+00 2.611005010744e+00 2.609446214374e+00 2.607829497710e+00 2.606158810574e+00 2.604424134095e+00 2.602637521722e+00 2.600787070882e+00 2.598885062416e+00 2.596920933521e+00 2.594900454983e+00 2.592826303656e+00 2.590687938254e+00 2.588502099134e+00 2.586251068296e+00 2.583949858551e+00 2.581588988663e+00 2.579171135913e+00 2.576703694425e+00 2.574172803816e+00 2.571595449031e+00 2.568955412668e+00 2.566267870793e+00 2.563522084248e+00 2.560723205015e+00 2.557875861065e+00 2.554968001489e+00 2.552017587647e+00 2.549004590273e+00 2.545950105732e+00 2.542839462433e+00 2.539677987294e+00 2.536470427491e+00 2.533206716415e+00 2.529904549309e+00 2.526543680778e+00 2.523144737996e+00 2.519692671334e+00 2.516196066017e+00 2.512658292455e+00 2.509066692406e+00 2.505442600648e+00 2.501763620400e+00 2.498052721144e+00 2.494291314193e+00 2.490493796793e+00 2.486657343171e+00 2.482773721836e+00 2.478864348418e+00 2.474902993095e+00 2.470918631910e+00 2.466888668796e+00 2.462829698572e+00 2.458737443977e+00 2.454605698645e+00 2.450454009051e+00 2.446257860790e+00 2.442046722782e+00 2.437794296173e+00 2.433523372585e+00 2.429223382174e+00 2.424894570597e+00 2.420551469831e+00 2.416171812151e+00 2.411785531890e+00 2.407365037316e+00 2.402937702142e+00 2.398485557979e+00 2.394017681255e+00 2.389541547632e+00 2.385037926325e+00 2.380539316621e+00 2.376012671694e+00 2.371489342200e+00 2.366950424500e+00 2.362405287629e+00 2.357860687022e+00 2.353299440316e+00 2.348751021981e+00 2.344185386403e+00 2.339633480163e+00 2.335073837649e+00 2.330521187388e+00 2.325976186142e+00 2.321427334225e+00 2.316900427148e+00 2.312365257881e+00 2.307857096441e+00 2.303349099337e+00 2.298858800566e+00 2.294386844271e+00 2.289921611440e+00 2.285488416514e+00 2.281056582133e+00 2.276661701276e+00 2.272278542265e+00 2.267923749537e+00 2.263595321816e+00 2.259284165973e+00 2.255015207552e+00 2.250759236444e+00 2.246550212902e+00 2.242359913333e+00 2.238208920436e+00 2.234093945761e+00 2.230007630677e+00 2.225969012357e+00 2.221954622342e+00 2.217995071332e+00 2.214062712374e+00 2.210177773078e+00 2.206337863985e+00 2.202531870759e+00 2.198784274262e+00 2.195067185531e+00 2.191410599868e+00 2.187791576241e+00 2.184223367871e+00 2.180707747575e+00 2.177231150363e+00 2.173820079293e+00 2.170442773103e+00 2.167130747003e+00 2.163860562219e+00 2.160646123708e+00 2.157485554560e+00 2.154367840809e+00 2.151318840381e+00 2.148304083255e+00 2.145355104520e+00 2.142452605037e+00 2.139601488405e+00 2.136809574310e+00 2.134056251966e+00 2.131369705018e+00 2.128719527400e+00 2.126130261967e+00 2.123585780237e+00 2.121087808386e+00 2.118646023109e+00 2.116238471825e+00 2.113890025387e+00 2.111576127497e+00 2.109312730480e+00 2.107089922029e+00 2.104904165839e+00 2.102767487950e+00 2.100656636366e+00 2.098593819319e+00 2.096556252726e+00 2.094557461644e+00 2.092590811311e+00 2.090645951160e+00 2.088739749662e+00 2.086845933074e+00 2.084985954414e+00 2.083139558829e+00 2.081312062076e+00 2.079505965953e+00 2.077703079128e+00 2.075922488231e+00 2.074140468809e+00 2.072369560075e+00 2.070599235668e+00 2.068827415513e+00 2.067059294417e+00 2.065276471208e+00 2.063493742768e+00 2.061692161789e+00 2.059878857606e+00 2.058048333815e+00 2.056193373913e+00 2.054320513153e+00 2.052412679769e+00 2.050479589604e+00 2.048511520866e+00 2.046505439040e+00 2.044461013750e+00 2.042371010681e+00 2.040235917674e+00 2.038050529373e+00 2.035810201015e+00 2.033516154449e+00 2.031160282786e+00 2.028741359875e+00 2.026258481658e+00 2.023699846815e+00 2.021078692642e+00 2.018372128506e+00 2.015591890103e+00 2.012729789082e+00 2.009778228236e+00 2.006747471380e+00 2.003613444616e+00 2.000399533427e+00 1.997077820662e+00 1.993661748771e+00 1.990148351571e+00 1.986517857748e+00 1.982799065850e+00 1.978948721580e+00 1.975006738456e+00 1.970938717147e+00 1.966754431802e+00 1.962465790730e+00 1.958031934347e+00 1.953507088699e+00 1.948829577433e+00 1.944046709317e+00 1.939131486094e+00 1.934076362528e+00 1.928919536732e+00 1.923594331209e+00 1.918175779667e+00 1.912596053707e+00 1.906895374372e+00 1.901066991415e+00 1.895079770298e+00 1.888997029201e+00 1.882734729126e+00 1.876374736170e+00 1.869859045262e+00 1.863208334877e+00 1.856444852428e+00 1.849507918185e+00 1.842484666083e+00 1.835286069669e+00 1.827984473308e+00 1.820544682458e+00 1.812960492148e+00 1.805281648099e+00 1.797432208102e+00 1.789500568747e+00 1.781413446354e+00 1.773216620235e+00 1.764909877847e+00 1.756456039788e+00 1.747927392873e+00 1.739243384527e+00 1.730480053174e+00 1.721594035263e+00 1.712595423804e+00 1.703517553986e+00 1.694304677115e+00 1.685029493837e+00 1.675631853890e+00 1.666154828023e+00 1.656593081576e+00 1.646927297492e+00 1.637203681653e+00 1.627375056039e+00 1.617489765826e+00 1.607521889172e+00 1.597480902830e+00 1.587387792769e+00 1.577212400551e+00 1.566994482811e+00 1.556710614664e+00 1.546374192854e+00 1.535995672663e+00 1.525558273476e+00 1.515093133009e+00 1.504576671317e+00 1.494030111928e+00 1.483453445725e+00 1.472839420725e+00 1.462210326061e+00 1.451549452502e+00 1.440877163391e+00 1.430187900407e+00 1.419481996292e+00 1.408777112543e+00 1.398056910922e+00 1.387345567625e+00 1.376630479716e+00 1.365921937893e+00 1.355228482643e+00 1.344541153204e+00 1.333879883919e+00 1.323232391579e+00 1.312616718260e+00 1.302028533311e+00 1.291474342118e+00 1.280964202956e+00 1.270491831337e+00 1.260077548201e+00 1.249708583278e+00 1.239409585809e+00 1.229171490156e+00 1.219008084231e+00 1.208928451053e+00 1.198927649493e+00 1.189031603219e+00 1.179226641395e+00 1.169542635664e+00 1.159972557951e+00 1.150530653047e+00 1.141232785086e+00 1.132073037626e+00 1.123085454402e+00 1.114254563467e+00 1.105617397301e+00 1.097167453235e+00 1.088924328534e+00 1.080906761958e+00 1.073109667191e+00 1.065573267868e+00 1.058282245206e+00 1.051277371167e+00 1.044553317214e+00 1.038133170041e+00 1.032034256147e+00 1.026255803401e+00 1.020835510808e+00 1.015759865434e+00 1.011066271194e+00 1.006750412005e+00 1.002829596008e+00 9.993224551484e-01 9.962200036726e-01 9.935560520975e-01 9.913139271294e-01 9.895180001670e-01 9.881649627390e-01 9.872559934451e-01 9.868017254782e-01 9.867880338773e-01 9.872303308820e-01 9.881062952329e-01 9.894269349593e-01 9.911716014369e-01 9.933363997117e-01 9.959126654371e-01 9.988773515483e-01 1.002228675366e+00 1.005934821929e+00 1.009991843698e+00 1.014366528262e+00 1.019045260778e+00 1.024004389839e+00 1.029216233660e+00 1.034660698304e+00 1.040304948594e+00 1.046130985293e+00 1.052102010012e+00 1.058200061108e+00 1.064387064248e+00 1.070643682007e+00 1.076935651553e+00 1.083235520423e+00 1.089520093320e+00 1.095754597304e+00 1.101921522768e+00 1.107982063992e+00 1.113924406190e+00 1.119714018187e+00 1.125330884653e+00 1.130756434933e+00 1.135957443007e+00 1.140932562229e+00 1.145641477506e+00 1.150088051857e+00 1.154244069452e+00 1.158095862515e+00 1.161643703519e+00 1.164856079094e+00 1.167749881788e+00 1.170293969908e+00 1.172503491923e+00 1.174364601442e+00 1.175876059618e+00 1.177050900634e+00 1.177871495314e+00 1.178368903847e+00 1.178524836328e+00 1.178367418165e+00 1.177898105740e+00 1.177127638000e+00 1.176083371652e+00 1.174759388164e+00 1.173197940829e+00 1.171398935210e+00 1.169392229401e+00 1.167198073874e+00 1.164833111755e+00 1.162330816830e+00 1.159701596105e+00 1.156982614514e+00 1.154189106801e+00 1.151350454955e+00 1.148488960783e+00 1.145627632851e+00 1.142792627617e+00 1.140000154121e+00 1.137278810426e+00 1.134642751627e+00 1.132116009727e+00 1.129709093790e+00 1.127443727172e+00 1.125328191487e+00 1.123376242472e+00 1.121601328170e+00 1.120002455090e+00 1.118596908060e+00 1.117377099924e+00 1.116356083763e+00 1.115529740176e+00 1.114898012201e+00 1.114464798846e+00 1.114215315856e+00 1.114162332465e+00 1.114289412237e+00 1.114598379776e+00 1.115087865055e+00 1.115744645085e+00 1.116577890464e+00 1.117570856840e+00 1.118733271115e+00 1.120057052901e+00 1.121541268298e+00 1.123192445240e+00 1.125003513171e+00 1.126982393498e+00 1.129131263913e+00 1.131450794479e+00 1.133946607399e+00 1.136622358942e+00 1.139478419355e+00 1.142522995536e+00 1.145751152530e+00 1.149165059452e+00 1.152767207209e+00 1.156540538010e+00 1.160493841724e+00 1.164605855441e+00 1.168862278351e+00 1.173261404761e+00 1.177755986239e+00 1.182347082390e+00 1.186991590340e+00 1.191651565450e+00 1.196314916735e+00 1.200904103517e+00 1.205414302119e+00 1.209777007525e+00 1.213940191250e+00 1.217885481902e+00 1.221516032794e+00 1.224826274856e+00 1.227741947150e+00 1.230214887696e+00 1.232225144274e+00 1.233695016627e+00 1.234624628117e+00 1.234956997614e+00 1.234679755435e+00 1.233775951668e+00 1.232228897186e+00 1.230048039285e+00 1.227226733699e+00 1.223804842302e+00 1.219780612602e+00 1.215218163808e+00 1.210147459114e+00 1.204624538743e+00 1.198730548357e+00 1.192507432382e+00 1.186069684869e+00 1.179468713720e+00 1.172816154932e+00 1.166191071251e+00 1.159678140454e+00 1.153382828587e+00 1.147354304270e+00 1.141707485031e+00 1.136467010977e+00 1.131712514409e+00 1.127473379363e+00 1.123760854124e+00 1.120607389685e+00 1.117966582272e+00 1.115848423518e+00 1.114175022260e+00 1.112906017095e+00 1.111963893171e+00 1.111251119196e+00 1.110694030690e+00 1.110162109868e+00 1.109576960123e+00 1.108805160418e+00 1.107758070807e+00 1.106321857184e+00 1.104395789876e+00 1.101904514231e+00 1.098739441563e+00 1.094861335799e+00 1.090180678411e+00 1.084671272581e+00 1.078289689413e+00 1.071009589071e+00 1.062838521131e+00 1.053755244034e+00 1.043808217385e+00 1.033000978365e+00 1.021396197760e+00 1.009046105440e+00 9.960178352867e-01 9.824135047628e-01 9.683162549216e-01 9.538723561932e-01 9.391932230138e-01 9.244554623982e-01 9.098230597383e-01 8.954851823185e-01 8.816564202302e-01 8.685419936693e-01 8.563781007880e-01 8.453712798361e-01 8.357466730455e-01 8.276782575255e-01 8.213347735433e-01 8.168203528375e-01 8.141890106319e-01 8.134442926215e-01 8.144972321770e-01 8.172320241916e-01 8.214322018550e-01 8.268734036511e-01 8.332653243269e-01 8.403205855284e-01 8.477506938707e-01 8.552706454048e-01 8.626652272747e-01 8.697282750112e-01 8.742941950842e-01 8.774999209974e-01 8.800912220697e-01 8.829759923454e-01 8.868428457905e-01 8.918883554343e-01 8.977877126115e-01 9.038434398875e-01 9.093146456790e-01 9.137789019649e-01 9.173191011650e-01 9.205030849709e-01 9.241933943124e-01 9.291891330591e-01 9.358632750229e-01 9.440075781944e-01 9.529044895699e-01 9.615829755111e-01 9.692209657790e-01 9.754807209368e-01 9.806269823238e-01 9.854838856412e-01 9.911767735973e-01 9.987513727177e-01 1.008865372820e+00 1.021679661083e+00 1.036927641222e+00 1.054188880222e+00 1.073244474245e+00 1.094341637676e+00 1.099546867652e+00 1.071984130432e+00 1.007910525215e+00 9.471952297732e-01 9.294587346039e-01 9.649972834175e-01 1.025810814768e+00 1.071619418698e+00 1.075804658717e+00 1.034905440991e+00 9.692176099570e-01 9.166110305414e-01 9.121666183297e-01 9.590458335043e-01 1.025492901139e+00 1.072628100024e+00 1.076684563728e+00 1.035995887953e+00 9.704640556966e-01 9.146204625162e-01 8.990829813317e-01 9.258946098160e-01 9.665560106937e-01 9.862414708311e-01 9.648060568446e-01 9.047409103500e-01 8.316848083414e-01 7.862970082076e-01 7.973760261378e-01 8.526991168272e-01 9.105089935948e-01 9.330888347930e-01 9.043051053006e-01 8.347591560090e-01 7.636124287844e-01 7.470265960009e-01 8.125963300413e-01 9.268032486637e-01 1.032427053892e+00 1.087159947479e+00 1.072929635560e+00 9.969132867016e-01 8.928558619220e-01 8.184474511350e-01 8.267416617879e-01 9.135565286756e-01 1.023305026579e+00 1.102433615724e+00 1.123499520317e+00 1.087123957941e+00 1.020561322286e+00 9.712172981829e-01 9.822892114829e-01 1.055672981805e+00 1.149905795184e+00 1.214952057445e+00 1.216444717862e+00 1.142287287912e+00 1.003825439205e+00 8.384724965090e-01 7.132379491913e-01 6.997933356450e-01 7.937913539583e-01 9.190888909608e-01 1.011437817417e+00 1.039630246882e+00 9.975148599445e-01 8.975405886381e-01 7.670990047024e-01 6.453113248198e-01 5.732182162427e-01 5.675412700670e-01 6.051181083550e-01 6.528152630604e-01 6.948317481027e-01 7.322605485264e-01 7.719644789374e-01 8.158838111933e-01 8.572361110910e-01 8.846989321585e-01 8.901691201148e-01 8.750293098422e-01 8.529058102124e-01 8.463397550163e-01 8.745073546526e-01 9.383503703580e-01 1.019098724124e+00 1.091106302567e+00 1.133910185758e+00 1.137929306725e+00 1.105949416584e+00 1.052273176062e+00 9.990890320806e-01 9.680796069940e-01 9.688289868900e-01 9.927855346132e-01 1.019970961173e+00 1.030964349428e+00 1.014542006874e+00 9.699566220060e-01 9.061290371533e-01 8.391658250815e-01 7.872660361326e-01 7.627471749594e-01 7.650901531007e-01 7.823001768700e-01 7.997143347503e-01 8.077442200388e-01 8.050134909450e-01 7.977252915319e-01 7.964551209748e-01 8.104361027554e-01 8.416866293182e-01 8.833172828792e-01 9.234040610082e-01 9.511081473555e-01 9.614170421151e-01 9.578461543245e-01 9.523190447613e-01 9.608543852830e-01 9.944831764739e-01 1.050588893385e+00 1.112844044150e+00 1.159081863288e+00 1.170288926108e+00 1.136736296142e+00 1.062013240492e+00 9.659746563661e-01 8.847444637847e-01 8.586899832842e-01 9.016442627341e-01 9.849851814281e-01 1.062277745896e+00 1.096036015491e+00 1.066359841241e+00 9.721035226295e-01 8.324052975705e-01 6.986759327431e-01 6.552679367495e-01
 1.918684518791e+00 1.918600605953e+00 1.918459185897e+00 1.918059268077e+00 1.917299264749e+00 1.916254645519e+00 1.915220674920e+00 1.914542616756e+00 1.914312949457e+00 1.914289060144e+00 1.914117319774e+00 1.913591222042e+00 1.912708236126e+00 1.911622296972e+00 1.910613680703e+00 1.909977281949e+00 1.909788670214e+00 1.909794690042e+00 1.909590529556e+00 1.908936611297e+00 1.907897031908e+00 1.906748690987e+00 1.905800480073e+00 1.905253061050e+00 1.905075840318e+00 1.904993645110e+00 1.904658544863e+00 1.903893813858e+00 1.902796309033e+00 1.901640259653e+00 1.900719064389e+00 1.900209872512e+00 1.900063917524e+00 1.899989333433e+00 1.899609792747e+00 1.898745017444e+00 1.897549727433e+00 1.896379914112e+00 1.895549229468e+00 1.895147161695e+00 1.895015615350e+00 1.894843618166e+00 1.894338447555e+00 1.893408766566e+00 1.892219311095e+00 1.891082435761e+00 1.890264288644e+00 1.889855583720e+00 1.889719340044e+00 1.889550220381e+00 1.889022227899e+00 1.888024487532e+00 1.886756784501e+00 1.885604244847e+00 1.884872180744e+00 1.884583776698e+00 1.884489775540e+00 1.884223881474e+00 1.883526718367e+00 1.882411723257e+00 1.881153878387e+00 1.880098729203e+00 1.879441729831e+00 1.879136092632e+00 1.878951766236e+00 1.878593981430e+00 1.877847022199e+00 1.876710349300e+00 1.875429046889e+00 1.874351317362e+00 1.873710585935e+00 1.873482572573e+00 1.873382751322e+00 1.873019308847e+00 1.872135682246e+00 1.870815903267e+00 1.869452120919e+00 1.868470939682e+00 1.868038200015e+00 1.867954434738e+00 1.867791961026e+00 1.867170560902e+00 1.866006114049e+00 1.864577407264e+00 1.863326494053e+00 1.862543994496e+00 1.862196477802e+00 1.861984660268e+00 1.861542579919e+00 1.860653336829e+00 1.859380897990e+00 1.858010988091e+00 1.856859463709e+00 1.856072821680e+00 1.855579427908e+00 1.855154170568e+00 1.854532947294e+00 1.853563638182e+00 1.852280710636e+00 1.850892985222e+00 1.849660081213e+00 1.848747952960e+00 1.848162257717e+00 1.847713554448e+00 1.847109214561e+00 1.846123044487e+00 1.844753435124e+00 1.843242027245e+00 1.841939485339e+00 1.841098542525e+00 1.840699832897e+00 1.840428309687e+00 1.839854033180e+00 1.838731476026e+00 1.837183649681e+00 1.835626961971e+00 1.834510066179e+00 1.834003394554e+00 1.833870418359e+00 1.833599413323e+00 1.832762803043e+00 1.831324193107e+00 1.829657093468e+00 1.828278406898e+00 1.827493899524e+00 1.827191198664e+00 1.826921032685e+00 1.826219140580e+00 1.824940050840e+00 1.823321388693e+00 1.821794439491e+00 1.820682127373e+00 1.820005028390e+00 1.819501241312e+00 1.818823481085e+00 1.817779913447e+00 1.816426193399e+00 1.814985467895e+00 1.813698087848e+00 1.812695100423e+00 1.811938849025e+00 1.811260116122e+00 1.810466028454e+00 1.809450650223e+00 1.808230677053e+00 1.806942150589e+00 1.805760158395e+00 1.804795537836e+00 1.804009790314e+00 1.803259814299e+00 1.802388636620e+00 1.801324050040e+00 1.800113769931e+00 1.798889424939e+00 1.797770954525e+00 1.796791078697e+00 1.795893803650e+00 1.794995225173e+00 1.794020416839e+00 1.792946176307e+00 1.791802650384e+00 1.790653233670e+00 1.789551057684e+00 1.788522357973e+00 1.787556909494e+00 1.786601696618e+00 1.785599159318e+00 1.784526172690e+00 1.783405804864e+00 1.782279090532e+00 1.781183846412e+00 1.780128075550e+00 1.779093403599e+00 1.778049260351e+00 1.776985450618e+00 1.775905220267e+00 1.774812276544e+00 1.773709399901e+00 1.772610460892e+00 1.771516885097e+00 1.770434865774e+00 1.769368336564e+00 1.768308336972e+00 1.767240058210e+00 1.766153767301e+00 1.765055786986e+00 1.763954723265e+00 1.762863838166e+00 1.761782141935e+00 1.760703297946e+00 1.759614964814e+00 1.758515069458e+00 1.757413916043e+00 1.756316375680e+00 1.755218508953e+00 1.754116893482e+00 1.753004284414e+00 1.751885289162e+00 1.750774434295e+00 1.749676009770e+00 1.748578714657e+00 1.747474699264e+00 1.746362137529e+00 1.745253088132e+00 1.744154616828e+00 1.743065642879e+00 1.741971997166e+00 1.740866455127e+00 1.739754079652e+00 1.738647306538e+00 1.737548479772e+00 1.736447233766e+00 1.735336444903e+00 1.734218392809e+00 1.733100195055e+00 1.731988783601e+00 1.730882640729e+00 1.729772922069e+00 1.728660419232e+00 1.727550829289e+00 1.726444868490e+00 1.725343163594e+00 1.724237450172e+00 1.723128300227e+00 1.722020446139e+00 1.720916389051e+00 1.719813428438e+00 1.718706207436e+00 1.717596939197e+00 1.716487999662e+00 1.715383427341e+00 1.714282514397e+00 1.713182299643e+00 1.712079032862e+00 1.710976809050e+00 1.709877339877e+00 1.708781603227e+00 1.707687531416e+00 1.706595326443e+00 1.705501761759e+00 1.704410728188e+00 1.703319955485e+00 1.702230280033e+00 1.701143336182e+00 1.700059984561e+00 1.698978249767e+00 1.697895326562e+00 1.696814614848e+00 1.695736219391e+00 1.694659293973e+00 1.693584709613e+00 1.692513518488e+00 1.691443225365e+00 1.690374708517e+00 1.689308959829e+00 1.688245142571e+00 1.687184824168e+00 1.686126948137e+00 1.685069602023e+00 1.684015968384e+00 1.682964725073e+00 1.681918498050e+00 1.680873549986e+00 1.679831706480e+00 1.678793326746e+00 1.677757001240e+00 1.676725230197e+00 1.675696171458e+00 1.674670699218e+00 1.673648854428e+00 1.672630716101e+00 1.671615089672e+00 1.670605113051e+00 1.669597943194e+00 1.668594524797e+00 1.667595940851e+00 1.666599969956e+00 1.665607130752e+00 1.664620508252e+00 1.663636629131e+00 1.662657283358e+00 1.661683254008e+00 1.660713506191e+00 1.659747413289e+00 1.658787289583e+00 1.657832016468e+00 1.656880400067e+00 1.655936284671e+00 1.654995366228e+00 1.654059719976e+00 1.653128479033e+00 1.652203644613e+00 1.651284056763e+00 1.650370052752e+00 1.649461928566e+00 1.648559085387e+00 1.647662383312e+00 1.646771916086e+00 1.645887055981e+00 1.645008733221e+00 1.644136241692e+00 1.643270641991e+00 1.642412090566e+00 1.641558674263e+00 1.640712183363e+00 1.639873274349e+00 1.639040886442e+00 1.638215926733e+00 1.637396872324e+00 1.636586537514e+00 1.635781717091e+00 1.634986186297e+00 1.634197172427e+00 1.633416286627e+00 1.632640961432e+00 1.631875664749e+00 1.631117891866e+00 1.630368250981e+00 1.629626109965e+00 1.628893802102e+00 1.628169196604e+00 1.627453993044e+00 1.626746786224e+00 1.626047489249e+00 1.625356389908e+00 1.624676454936e+00 1.624003474694e+00 1.623341341640e+00 1.622689000109e+00 1.622046616099e+00 1.621412085306e+00 1.620788710500e+00 1.620172284075e+00 1.619567387544e+00 1.618972057269e+00 1.618386706420e+00 1.617813639947e+00 1.617250663250e+00 1.616698561333e+00 1.616155069811e+00 1.615622799806e+00 1.615099711795e+00 1.614588878798e+00 1.614090626451e+00 1.613601612229e+00 1.613125249780e+00 1.612662379548e+00 1.612208701488e+00 1.611765537976e+00 1.611336236261e+00 1.610916090150e+00 1.610509967180e+00 1.610118635915e+00 1.609737213626e+00 1.609368769773e+00 1.609014172723e+00 1.608669513168e+00 1.608338630197e+00 1.608020109766e+00 1.607714917008e+00 1.607425119813e+00 1.607149596930e+00 1.606884309194e+00 1.606632747176e+00 1.606396252700e+00 1.606171364952e+00 1.605963223507e+00 1.605769630570e+00 1.605588349825e+00 1.605422230556e+00 1.605270423949e+00 1.605131840019e+00 1.605009114719e+00 1.604900452750e+00 1.604807538946e+00 1.604731392547e+00 1.604669405046e+00 1.604620404202e+00 1.604589508931e+00 1.604572883269e+00 1.604572577976e+00 1.604587949994e+00 1.604618821289e+00 1.604667445711e+00 1.604731710739e+00 1.604812520630e+00 1.604909051164e+00 1.605024349021e+00 1.605154231759e+00 1.605301089952e+00 1.605465125833e+00 1.605646974775e+00 1.605847869481e+00 1.606065144796e+00 1.606298764933e+00 1.606549092403e+00 1.606819306483e+00 1.607106186428e+00 1.607412179408e+00 1.607736571108e+00 1.608077883181e+00 1.608438100112e+00 1.608816046099e+00 1.609212539190e+00 1.609628567086e+00 1.610062336380e+00 1.610516611546e+00 1.610987873176e+00 1.611479811266e+00 1.611989546863e+00 1.612520246458e+00 1.613069758435e+00 1.613638525357e+00 1.614226279278e+00 1.614834950792e+00 1.615465415032e+00 1.616115665356e+00 1.616784418184e+00 1.617473464963e+00 1.618183137831e+00 1.618912966041e+00 1.619664461024e+00 1.620437906617e+00 1.621230517862e+00 1.622043453343e+00 1.622875397678e+00 1.623730433875e+00 1.624606504276e+00 1.625504277854e+00 1.626422757169e+00 1.627362451592e+00 1.628322592729e+00 1.629304417596e+00 1.630308519047e+00 1.631334835240e+00 1.632383337531e+00 1.633452161382e+00 1.634543614954e+00 1.635656068536e+00 1.636791436351e+00 1.637949106053e+00 1.639128963720e+00 1.640333088791e+00 1.641557466631e+00 1.642805002255e+00 1.644074118729e+00 1.645366893560e+00 1.646682256868e+00 1.648021133846e+00 1.649383044599e+00 1.650766735237e+00 1.652172952003e+00 1.653603649200e+00 1.655056325327e+00 1.656533470552e+00 1.658034329667e+00 1.659557824947e+00 1.661104645559e+00 1.662673326130e+00 1.664266944729e+00 1.665883054926e+00 1.667524289657e+00 1.669189181556e+00 1.670876213217e+00 1.672584542940e+00 1.674318452868e+00 1.676076078299e+00 1.677857842759e+00 1.679663666367e+00 1.681491582049e+00 1.683341689994e+00 1.685216800582e+00 1.687117331233e+00 1.689039389549e+00 1.690986878272e+00 1.692958251643e+00 1.694950952375e+00 1.696968186321e+00 1.699010802202e+00 1.701076378237e+00 1.703166694694e+00 1.705279648954e+00 1.707416845788e+00 1.709578221571e+00 1.711763367488e+00 1.713972517380e+00 1.716206722072e+00 1.718462563087e+00 1.720743231184e+00 1.723046495061e+00 1.725374058395e+00 1.727725701961e+00 1.730100327080e+00 1.732498909898e+00 1.734920189817e+00 1.737365871662e+00 1.739834252998e+00 1.742326933604e+00 1.744842476555e+00 1.747381679931e+00 1.749943648392e+00 1.752529304937e+00 1.755139318173e+00 1.757771077797e+00 1.760425693415e+00 1.763104939281e+00 1.765805259491e+00 1.768530361325e+00 1.771277326479e+00 1.774046303327e+00 1.776838829337e+00 1.779653495667e+00 1.782492408949e+00 1.785352507328e+00 1.788234266081e+00 1.791139908004e+00 1.794067676095e+00 1.797016320638e+00 1.799988456567e+00 1.802982532499e+00 1.805997255236e+00 1.809035321595e+00 1.812093653086e+00 1.815174722797e+00 1.818277670229e+00 1.821400247482e+00 1.824546697523e+00 1.827711603374e+00 1.830898571653e+00 1.834107427489e+00 1.837335741999e+00 1.840586169082e+00 1.843856490624e+00 1.847146393328e+00 1.850457294166e+00 1.853788042884e+00 1.857140122354e+00 1.860512795020e+00 1.863902152568e+00 1.867313417660e+00 1.870743587467e+00 1.874192751693e+00 1.877662977182e+00 1.881150739149e+00 1.884657985722e+00 1.888183617733e+00 1.891727024715e+00 1.895291554081e+00 1.898872896145e+00 1.902472493175e+00 1.906090774534e+00 1.909725537227e+00 1.913378902633e+00 1.917049812830e+00 1.920737490741e+00 1.924443990916e+00 1.928165166650e+00 1.931903237844e+00 1.935659361715e+00 1.939431796785e+00 1.943220580562e+00 1.947025104368e+00 1.950845697508e+00 1.954683553778e+00 1.958534849140e+00 1.962401939268e+00 1.966283959547e+00 1.970182414299e+00 1.974094170851e+00 1.978020161725e+00 1.981960408373e+00 1.985916031517e+00 1.989884993912e+00 1.993867726652e+00 1.997863686495e+00 2.001872956384e+00 2.005895613900e+00 2.009930807806e+00 2.013979522700e+00 2.018039957479e+00 2.022112429848e+00 2.026197650287e+00 2.030293201148e+00 2.034400702488e+00 2.038520906791e+00 2.042650562995e+00 2.046791011378e+00 2.050942453865e+00 2.055103900382e+00 2.059277312755e+00 2.063456940311e+00 2.067648610216e+00 2.071848281253e+00 2.076057921729e+00 2.080278064861e+00 2.084501910449e+00 2.088738299283e+00 2.092980805600e+00 2.097231274685e+00 2.101489286352e+00 2.105754538053e+00 2.110027497577e+00 2.114306185758e+00 2.118590921546e+00 2.122883128899e+00 2.127179925369e+00 2.131483587122e+00 2.135792163120e+00 2.140104730395e+00 2.144422602205e+00 2.148744874245e+00 2.153070168567e+00 2.157401086484e+00 2.161734147283e+00 2.166071189369e+00 2.170411615070e+00 2.174752658286e+00 2.179098563648e+00 2.183443967590e+00 2.187793040787e+00 2.192142363399e+00 2.196493059518e+00 2.200845720196e+00 2.205196988969e+00 2.209550130442e+00 2.213900870224e+00 2.218252746576e+00 2.222603988177e+00 2.226952561423e+00 2.231300652920e+00 2.235646722751e+00 2.239990642842e+00 2.244332312375e+00 2.248669177661e+00 2.253005284858e+00 2.257337171990e+00 2.261665005312e+00 2.265988509110e+00 2.270306329597e+00 2.274621145028e+00 2.278930796324e+00 2.283233494407e+00 2.287531271434e+00 2.291823371228e+00 2.296106796234e+00 2.300383918038e+00 2.304653597292e+00 2.308916269264e+00 2.313169813517e+00 2.317415710040e+00 2.321652211666e+00 2.325878087592e+00 2.330096993939e+00 2.334303562784e+00 2.338502329394e+00 2.342687767821e+00 2.346863828021e+00 2.351028268760e+00 2.355180516505e+00 2.359320609157e+00 2.363447679311e+00 2.367562058568e+00 2.371664195250e+00 2.375749676600e+00 2.379823552906e+00 2.383882191918e+00 2.387925149588e+00 2.391953110924e+00 2.395964553689e+00 2.399962037932e+00 2.403940321030e+00 2.407903526762e+00 2.411848845799e+00 2.415776081906e+00 2.419685330865e+00 2.423575368869e+00 2.427447751932e+00 2.431300864611e+00 2.435132628478e+00 2.438945589288e+00 2.442737049147e+00 2.446507526720e+00 2.450257730484e+00 2.453985301274e+00 2.457691555329e+00 2.461372301158e+00 2.465032651453e+00 2.468668733506e+00 2.472281725443e+00 2.475869699529e+00 2.479431583869e+00 2.482970678788e+00 2.486482052317e+00 2.489968425842e+00 2.493428501559e+00 2.496861169691e+00 2.500268310186e+00 2.503645727434e+00 2.506996330788e+00 2.510317654400e+00 2.513609848132e+00 2.516873474671e+00 2.520106040395e+00 2.523309344215e+00 2.526481569321e+00 2.529623317660e+00 2.532733225465e+00 2.535810049356e+00 2.538856447967e+00 2.541868787648e+00 2.544847422362e+00 2.547794075767e+00 2.550705495512e+00 2.553583125233e+00 2.556424759945e+00 2.559232157946e+00 2.562003612271e+00 2.564736909667e+00 2.567436952113e+00 2.570097161087e+00 2.572720219874e+00 2.575305980081e+00 2.577853357285e+00 2.580362862197e+00 2.582830817679e+00 2.585260763517e+00 2.587650947626e+00 2.589999878578e+00 2.592309025656e+00 2.594574518974e+00 2.596800170314e+00 2.598982801669e+00 2.601124038646e+00 2.603221431503e+00 2.605274914057e+00 2.607285810247e+00 2.609251708977e+00 2.611173614876e+00 2.613050121287e+00 2.614880968101e+00 2.616666562160e+00 2.618404326114e+00 2.620096553706e+00 2.621741739217e+00 2.623339916984e+00 2.624890466682e+00 2.626390667280e+00 2.627844708263e+00 2.629248414902e+00 2.630603399602e+00 2.631908704160e+00 2.633162786687e+00 2.634368497543e+00 2.635520256740e+00 2.636624420008e+00 2.637673961439e+00 2.638673445738e+00 2.639620429822e+00 2.640513616011e+00 2.641356998405e+00 2.642142327557e+00 2.642877174216e+00 2.643556422324e+00 2.644183766025e+00 2.644754971871e+00 2.645269782574e+00 2.645732668068e+00 2.646135685569e+00 2.646486512028e+00 2.646779309150e+00 2.647016855975e+00 2.647197897576e+00 2.647320709200e+00 2.647389134675e+00 2.647395356748e+00 2.647349154792e+00 2.647241232271e+00 2.647076658430e+00 2.646855340854e+00 2.646571022799e+00 2.646232271169e+00 2.645829768909e+00 2.645371866439e+00 2.644852834921e+00 2.644274461183e+00 2.643637430478e+00 2.642937251989e+00 2.642182789209e+00 2.641362047195e+00 2.640485927371e+00 2.639546275949e+00 2.638545246927e+00 2.637487964362e+00 2.636363135404e+00 2.635185978515e+00 2.633939307428e+00 2.632637881095e+00 2.631272437563e+00 2.629844915014e+00 2.628360058350e+00 2.626808666015e+00 2.625203211939e+00 2.623529859574e+00 2.621800640041e+00 2.620007824276e+00 2.618154569317e+00 2.616242991161e+00 2.614264003655e+00 2.612233180658e+00 2.610133384642e+00 2.607977741829e+00 2.605760305987e+00 2.603481540329e+00 2.601147158083e+00 2.598745699283e+00 2.596293397043e+00 2.593773217066e+00 2.591200621461e+00 2.588565510382e+00 2.585871999742e+00 2.583123414411e+00 2.580309385686e+00 2.577447412692e+00 2.574517420707e+00 2.571539717696e+00 2.568498743716e+00 2.565403245296e+00 2.562255722856e+00 2.559044557122e+00 2.555789380159e+00 2.552466851351e+00 2.549101441456e+00 2.545675976864e+00 2.542198846008e+00 2.538673355015e+00 2.535087351976e+00 2.531461642336e+00 2.527773810283e+00 2.524045500889e+00 2.520260687778e+00 2.516429979434e+00 2.512553553001e+00 2.508622522436e+00 2.504656242496e+00 2.500630421888e+00 2.496573829909e+00 2.492462023806e+00 2.488313419077e+00 2.484122067834e+00 2.479882897443e+00 2.475613603429e+00 2.471292662448e+00 2.466946039523e+00 2.462549741661e+00 2.458124316827e+00 2.453660921753e+00 2.449160392970e+00 2.444634216522e+00 2.440062036365e+00 2.435474367345e+00 2.430841927867e+00 2.426191836318e+00 2.421506980526e+00 2.416795899635e+00 2.412065477514e+00 2.407299620488e+00 2.402525547670e+00 2.397714882507e+00 2.392897105799e+00 2.388050715872e+00 2.383188988233e+00 2.378316244213e+00 2.373417393358e+00 2.368518831973e+00 2.363593178106e+00 2.358670699649e+00 2.353728515903e+00 2.348783474729e+00 2.343832975839e+00 2.338870164963e+00 2.333917076071e+00 2.328946545561e+00 2.323990533214e+00 2.319023584284e+00 2.314065196688e+00 2.309112229081e+00 2.304156487735e+00 2.299222312294e+00 2.294279286122e+00 2.289362856385e+00 2.284445476709e+00 2.279547241393e+00 2.274665196380e+00 2.269792979463e+00 2.264950825112e+00 2.260111063310e+00 2.255309590678e+00 2.250517607139e+00 2.245756542653e+00 2.241021045500e+00 2.236304948911e+00 2.231628642720e+00 2.226968299489e+00 2.222354428200e+00 2.217759345067e+00 2.213205370099e+00 2.208686448367e+00 2.204197581167e+00 2.199758498478e+00 2.195342015643e+00 2.190981063263e+00 2.186651738083e+00 2.182367699549e+00 2.178130734308e+00 2.173928444385e+00 2.169785348556e+00 2.165672489581e+00 2.161621153515e+00 2.157607892079e+00 2.153647277090e+00 2.149737210654e+00 2.145868999193e+00 2.142065852225e+00 2.138298441537e+00 2.134593477296e+00 2.130934195569e+00 2.127328039387e+00 2.123780064051e+00 2.120272746668e+00 2.116833281131e+00 2.113430718394e+00 2.110092261401e+00 2.106800471992e+00 2.103559491153e+00 2.100376297969e+00 2.097232667682e+00 2.094155098391e+00 2.091112641277e+00 2.088129224803e+00 2.085191012917e+00 2.082296109395e+00 2.079458404853e+00 2.076652184691e+00 2.073906085281e+00 2.071189975429e+00 2.068522524861e+00 2.065896011358e+00 2.063300868247e+00 2.060755830474e+00 2.058231870126e+00 2.055753107516e+00 2.053300258664e+00 2.050877104816e+00 2.048489105337e+00 2.046113989801e+00 2.043777372365e+00 2.041449136225e+00 2.039149218205e+00 2.036862818379e+00 2.034587505840e+00 2.032332710976e+00 2.030073259686e+00 2.027833923795e+00 2.025588580556e+00 2.023347891876e+00 2.021105940039e+00 2.018853632416e+00 2.016601848084e+00 2.014329692839e+00 2.012050838000e+00 2.009750986279e+00 2.007430477366e+00 2.005090218294e+00 2.002718393501e+00 2.000321969456e+00 1.997889031922e+00 1.995420459790e+00 1.992914686289e+00 1.990362114662e+00 1.987768372521e+00 1.985121513101e+00 1.982423181542e+00 1.979671299416e+00 1.976854813630e+00 1.973982592150e+00 1.971040192424e+00 1.968031249006e+00 1.964953438441e+00 1.961793622651e+00 1.958567086463e+00 1.955247868528e+00 1.951853954439e+00 1.948371799547e+00 1.944794900916e+00 1.941137293816e+00 1.937369228395e+00 1.933521421540e+00 1.929559033015e+00 1.925500252021e+00 1.921343434694e+00 1.917062158222e+00 1.912695524372e+00 1.908192219561e+00 1.903598186988e+00 1.898876378330e+00 1.894036389644e+00 1.889095732763e+00 1.884006124493e+00 1.878828932656e+00 1.873499438799e+00 1.868064374585e+00 1.862503994076e+00 1.856800905102e+00 1.851002979891e+00 1.845038673398e+00 1.838985467495e+00 1.832778299551e+00 1.826451670722e+00 1.820009517409e+00 1.813408313176e+00 1.806723086786e+00 1.799866348592e+00 1.792918536967e+00 1.785826858877e+00 1.778604775353e+00 1.771285789138e+00 1.763803414978e+00 1.756242464052e+00 1.748524660400e+00 1.740707949250e+00 1.732774897111e+00 1.724704513256e+00 1.716557970398e+00 1.708257074791e+00 1.699882970738e+00 1.691379469801e+00 1.682773335851e+00 1.674082482994e+00 1.665259312049e+00 1.656375036039e+00 1.647363966431e+00 1.638281148095e+00 1.629106036434e+00 1.619832965851e+00 1.610499278518e+00 1.601058463513e+00 1.591565084943e+00 1.581983470824e+00 1.572333001198e+00 1.562626760254e+00 1.552838200970e+00 1.543008871089e+00 1.533107421094e+00 1.523159495780e+00 1.513163791266e+00 1.503110393543e+00 1.493029297608e+00 1.482893894770e+00 1.472730395748e+00 1.462533489960e+00 1.452300956892e+00 1.442053100076e+00 1.431771675954e+00 1.421478158093e+00 1.411167757572e+00 1.400839660073e+00 1.390513163404e+00 1.380169872879e+00 1.369833981971e+00 1.359495571604e+00 1.349161888468e+00 1.338842391264e+00 1.328524947383e+00 1.318236309143e+00 1.307956703124e+00 1.297709693018e+00 1.287487517553e+00 1.277295725118e+00 1.267147360196e+00 1.257030713968e+00 1.246971345716e+00 1.236953023673e+00 1.226998751143e+00 1.217102777210e+00 1.207273204820e+00 1.197524206700e+00 1.187845558210e+00 1.178266368962e+00 1.168768393048e+00 1.159384388083e+00 1.150105330312e+00 1.140943015015e+00 1.131916315335e+00 1.123014043675e+00 1.114276163547e+00 1.105679656889e+00 1.097262952677e+00 1.089022503163e+00 1.080971412978e+00 1.073133488328e+00 1.065498792602e+00 1.058111508818e+00 1.050953271686e+00 1.044063564840e+00 1.037440321831e+00 1.031102718093e+00 1.025073788740e+00 1.019347397863e+00 1.013966053422e+00 1.008913928987e+00 1.004230892406e+00 9.999147159825e-01 9.959799911962e-01 9.924517759830e-01 9.893178567497e-01 9.866194029985e-01 9.843361997234e-01 9.824981248796e-01 9.811012538966e-01 9.801503663971e-01 9.796625836811e-01 9.796199899943e-01 9.800445288994e-01 9.809159093332e-01 9.822446372697e-01 9.840203837150e-01 9.862340411273e-01 9.888846183992e-01 9.919481130102e-01 9.954281212823e-01 9.992932887892e-01 1.003542276453e+00 1.008145656966e+00 1.013089589903e+00 1.018351385463e+00 1.023905194805e+00 1.029734396661e+00 1.035804922929e+00 1.042099508236e+00 1.048582277478e+00 1.055235013070e+00 1.062020716037e+00 1.068917431025e+00 1.075893465678e+00 1.082917756175e+00 1.089969545225e+00 1.097006519708e+00 1.104015967555e+00 1.110954971726e+00 1.117807371062e+00 1.124541127346e+00 1.131127154737e+00 1.137551907726e+00 1.143774874377e+00 1.149792859853e+00 1.155562281006e+00 1.161080475994e+00 1.166322369845e+00 1.171262695893e+00 1.175903857610e+00 1.180208497138e+00 1.184187796713e+00 1.187809885891e+00 1.191079475342e+00 1.193986908714e+00 1.196518304153e+00 1.198686979732e+00 1.200471153538e+00 1.201892053131e+00 1.202934081947e+00 1.203613755355e+00 1.203935749164e+00 1.203900687309e+00 1.203532755060e+00 1.202827144920e+00 1.201813399081e+00 1.200496279378e+00 1.198896125474e+00 1.197034957449e+00 1.194925099377e+00 1.192596050162e+00 1.190060437477e+00 1.187349715912e+00 1.184480906173e+00 1.181481742155e+00 1.178373240954e+00 1.175182951153e+00 1.171935108315e+00 1.168651307123e+00 1.165356797633e+00 1.162071823068e+00 1.158823001100e+00 1.155624499271e+00 1.152503039843e+00 1.149470135660e+00 1.146545165397e+00 1.143746708873e+00 1.141077267498e+00 1.138564610908e+00 1.136202013936e+00 1.134009805311e+00 1.131988804621e+00 1.130143406617e+00 1.128484928796e+00 1.127002178690e+00 1.125713368428e+00 1.124605998486e+00 1.123685133792e+00 1.122952853771e+00 1.122400468148e+00 1.122038579346e+00 1.121855790854e+00 1.121860697602e+00 1.122050036468e+00 1.122422162992e+00 1.122985925181e+00 1.123739902108e+00 1.124689272249e+00 1.125838458472e+00 1.127191992065e+00 1.128756357071e+00 1.130541031011e+00 1.132543809784e+00 1.134780771165e+00 1.137249885693e+00 1.139955170739e+00 1.142907823850e+00 1.146092581264e+00 1.149525539295e+00 1.153190583753e+00 1.157077112593e+00 1.161191184119e+00 1.165491392691e+00 1.169981786559e+00 1.174629199431e+00 1.179393008113e+00 1.184271580825e+00 1.189187983008e+00 1.194135612786e+00 1.199054217274e+00 1.203884385149e+00 1.208609596955e+00 1.213129888623e+00 1.217432411715e+00 1.221440802596e+00 1.225095836242e+00 1.228368523857e+00 1.231171333464e+00 1.233490165778e+00 1.235256009841e+00 1.236439728509e+00 1.237008251481e+00 1.236927403126e+00 1.236188165037e+00 1.234761813962e+00 1.232670766257e+00 1.229893488161e+00 1.226470210215e+00 1.222416671893e+00 1.217761336242e+00 1.212574694897e+00 1.206878412173e+00 1.200771418178e+00 1.194296871072e+00 1.187550407221e+00 1.180610735481e+00 1.173555985531e+00 1.166495634879e+00 1.159483466003e+00 1.152639525743e+00 1.146010577660e+00 1.139685026590e+00 1.133720095306e+00 1.128149785661e+00 1.123031956091e+00 1.118350631101e+00 1.114142926357e+00 1.110361793186e+00 1.106993584300e+00 1.103988237253e+00 1.101269379790e+00 1.098786472605e+00 1.096425048181e+00 1.094120775633e+00 1.091751040057e+00 1.089231518168e+00 1.086456633695e+00 1.083324118890e+00 1.079761194735e+00 1.075659140375e+00 1.070974608213e+00 1.065621989381e+00 1.059569532306e+00 1.052779905315e+00 1.045226603953e+00 1.036924533501e+00 1.027858073764e+00 1.018084084132e+00 1.007616339618e+00 9.965278021354e-01 9.848844708382e-01 9.727621696512e-01 9.602756107458e-01 9.475115109961e-01 9.346191692130e-01 9.217114084886e-01 9.089521356004e-01 8.964942011377e-01 8.845015675255e-01 8.731584544492e-01 8.626286977954e-01 8.530992467329e-01 8.447237667931e-01 8.376679418189e-01 8.320461298436e-01 8.279649891195e-01 8.254767611276e-01 8.245918325447e-01 8.252799259483e-01 8.274364222023e-01 8.309425132683e-01 8.355934367580e-01 8.411900133030e-01 8.474757322000e-01 8.542049728115e-01 8.611328207777e-01 8.680199044530e-01 8.746915929710e-01 8.809758229251e-01 8.849071512874e-01 8.874671708586e-01 8.894069777586e-01 8.916420582073e-01 8.948711167818e-01 8.992951624035e-01 9.045917209649e-01 9.100572840436e-01 9.149338216165e-01 9.187754358026e-01 9.216398129311e-01 9.240729920798e-01 9.269240069502e-01 9.309907162401e-01 9.366557025593e-01 9.437265453190e-01 9.515037108767e-01 9.590371617130e-01 9.655204885532e-01 9.706416567624e-01 9.746971015039e-01 9.785590806371e-01 9.834121797770e-01 9.903757154594e-01 1.000169195901e+00 1.012997978684e+00 1.028613250507e+00 1.046597509346e+00 1.066782255439e+00 1.089867977392e+00 1.093552581226e+00 1.066107546314e+00 1.003237435944e+00 9.448751385098e-01 9.296294156489e-01 9.663448873890e-01 1.026739530020e+00 1.071575194927e+00 1.075750338402e+00 1.037318884500e+00 9.776852171660e-01 9.342791780402e-01 9.390097635494e-01 9.913483196958e-01 1.058936748381e+00 1.104627635878e+00 1.106574340945e+00 1.064498894888e+00 9.989974360141e-01 9.442366171563e-01 9.294682235429e-01 9.557489362082e-01 9.950616492081e-01 1.013662684106e+00 9.921548217301e-01 9.330490603189e-01 8.607726400981e-01 8.133213444845e-01 8.175981606569e-01 8.633095630371e-01 9.122154843570e-01 9.287686998611e-01 8.977535318817e-01 8.297406206141e-01 7.620715019993e-01 7.461388743028e-01 8.051676973410e-01 9.069024894265e-01 9.978687604157e-01 1.038641532344e+00 1.013248945290e+00 9.307491114646e-01 8.270171181487e-01 7.615040428629e-01 7.836024649590e-01 8.795856519808e-01 9.904141336160e-01 1.065900703174e+00 1.083174161578e+00 1.046781774400e+00 9.866773179984e-01 9.498133430004e-01 9.732495869628e-01 1.051140236741e+00 1.140495487165e+00 1.194989463622e+00 1.185207575460e+00 1.104125846451e+00 9.688294185165e-01 8.236012866129e-01 7.379500437685e-01 7.641491539595e-01 8.731477586820e-01 9.921027210634e-01 1.067539315682e+00 1.074736074825e+00 1.011487372496e+00 8.934768558172e-01 7.517486160945e-01 6.301126429873e-01 5.720126865854e-01 5.861149051824e-01 6.370933935121e-01 6.874606722015e-01 7.215029075327e-01 7.413541252389e-01 7.564795411467e-01 7.736168182851e-01 7.915835960502e-01 8.036298966132e-01 8.048530293724e-01 7.987277986893e-01 7.987961780504e-01 8.224342514474e-01 8.779586562464e-01 9.564519653800e-01 1.036885477843e+00 1.097489105777e+00 1.123774314738e+00 1.112379343063e+00 1.072178422124e+00 1.022823466419e+00 9.888695180709e-01 9.878462510910e-01 1.018905324165e+00 1.063769788054e+00 1.098988317857e+00 1.106943251598e+00 1.080555813722e+00 1.023840797136e+00 9.502647269971e-01 8.792211119237e-01 8.292156549860e-01 8.087253674467e-01 8.114209915411e-01 8.217527502298e-01 8.254287254713e-01 8.161430366404e-01 7.972517913833e-01 7.795700331906e-01 7.758568162915e-01 7.929151342937e-01 8.265714864053e-01 8.642394023663e-01 8.922462567364e-01 9.024690951694e-01 8.960557830614e-01 8.845596022973e-01 8.867620487747e-01 9.190984190885e-01 9.835814428473e-01 1.064685286478e+00 1.137873614101e+00 1.179980623287e+00 1.176030704292e+00 1.123100895050e+00 1.033297626021e+00 9.359307929164e-01 8.739131268045e-01 8.818874786222e-01 9.540111373591e-01 1.048092568272e+00 1.118402436113e+00 1.134070678844e+00 1.082488696248e+00 9.695075699077e-01 8.211614840963e-01 6.943780735984e-01 6.701836992425e-01
 1.971415186519e+00 1.971408376229e+00 1.971349172802e+00 1.971026654354e+00 1.970331017356e+00 1.969339733013e+00 1.968362082923e+00 1.967751170369e+00 1.967598079132e+00 1.967651375563e+00 1.967555966415e+00 1.967099956547e+00 1.966278368661e+00 1.965247068477e+00 1.964297865724e+00 1.963727499123e+00 1.963613474863e+00 1.963696994174e+00 1.963567362456e+00 1.962982893274e+00 1.962005273077e+00 1.960912392398e+00 1.960021689487e+00 1.959542408150e+00 1.959444146213e+00 1.959443283625e+00 1.959182681082e+00 1.958482812460e+00 1.957444963047e+00 1.956344975903e+00 1.955483590699e+00 1.955042872521e+00 1.954974890976e+00 1.954980351502e+00 1.954675009891e+00 1.953875849155e+00 1.952736448938e+00 1.951622163899e+00 1.950851916285e+00 1.950521553175e+00 1.950470511765e+00 1.950378133416e+00 1.949942848738e+00 1.949071595690e+00 1.947936943323e+00 1.946856013227e+00 1.946101752377e+00 1.945763349603e+00 1.945704120858e+00 1.945610737225e+00 1.945153461044e+00 1.944216775789e+00 1.943003024312e+00 1.941905176175e+00 1.941233199363e+00 1.941018326906e+00 1.941005660963e+00 1.940819360206e+00 1.940189106366e+00 1.939127417463e+00 1.937919812395e+00 1.936921749572e+00 1.936332597805e+00 1.936103395167e+00 1.935995085398e+00 1.935707800549e+00 1.935020539926e+00 1.933940323010e+00 1.932714997271e+00 1.931694715893e+00 1.931117236242e+00 1.930958358411e+00 1.930934169104e+00 1.930643884531e+00 1.929825188819e+00 1.928559888811e+00 1.927244781046e+00 1.926316468137e+00 1.925947509230e+00 1.925941302589e+00 1.925859073993e+00 1.925307318416e+00 1.924196810029e+00 1.922812831527e+00 1.921610550755e+00 1.920888629213e+00 1.920615051046e+00 1.920479071193e+00 1.920104402669e+00 1.919271530312e+00 1.918048991191e+00 1.916731591987e+00 1.915636690179e+00 1.914911971912e+00 1.914482749076e+00 1.914119365563e+00 1.913561840029e+00 1.912653430935e+00 1.911429227402e+00 1.910096724144e+00 1.908913593122e+00 1.908053219000e+00 1.907525549439e+00 1.907143751453e+00 1.906611660042e+00 1.905693861167e+00 1.904380599014e+00 1.902912366656e+00 1.901651495879e+00 1.900861992747e+00 1.900529865104e+00 1.900334871291e+00 1.899833693085e+00 1.898770597405e+00 1.897264241756e+00 1.895742712631e+00 1.894669227546e+00 1.894224643469e+00 1.894165338756e+00 1.893967625052e+00 1.893191370207e+00 1.891797596039e+00 1.890165793652e+00 1.888826483509e+00 1.888094475944e+00 1.887856839505e+00 1.887655858678e+00 1.887015745390e+00 1.885786724462e+00 1.884208122967e+00 1.882719887759e+00 1.881651831588e+00 1.881030053206e+00 1.880588544371e+00 1.879974607073e+00 1.878987567082e+00 1.877679281823e+00 1.876278653439e+00 1.875031716353e+00 1.874078349538e+00 1.873378885626e+00 1.872759673376e+00 1.872020823404e+00 1.871053256853e+00 1.869876696301e+00 1.868627545654e+00 1.867489751275e+00 1.866572837928e+00 1.865837517139e+00 1.865138238415e+00 1.864315761179e+00 1.863295274644e+00 1.862127166154e+00 1.860945139474e+00 1.859870967453e+00 1.858934718609e+00 1.858083409636e+00 1.857230571262e+00 1.856302259744e+00 1.855270705332e+00 1.854168790144e+00 1.853059217873e+00 1.851998473089e+00 1.851011097282e+00 1.850088247538e+00 1.849174389004e+00 1.848212564175e+00 1.847180737605e+00 1.846098255904e+00 1.845009439488e+00 1.843951912034e+00 1.842934562041e+00 1.841937164345e+00 1.840930690174e+00 1.839903339042e+00 1.838859523473e+00 1.837802335960e+00 1.836735332668e+00 1.835670894348e+00 1.834610761383e+00 1.833562972601e+00 1.832530569997e+00 1.831502990175e+00 1.830467097133e+00 1.829412595870e+00 1.828345664960e+00 1.827276901017e+00 1.826215618907e+00 1.825163941050e+00 1.824113608194e+00 1.823053335143e+00 1.821982400355e+00 1.820909930635e+00 1.819838951426e+00 1.818768930983e+00 1.817692644563e+00 1.816606038412e+00 1.815513275803e+00 1.814426234674e+00 1.813352120431e+00 1.812279958198e+00 1.811197187986e+00 1.810107506017e+00 1.809020116730e+00 1.807943524171e+00 1.806874121667e+00 1.805800959144e+00 1.804713878197e+00 1.803620243802e+00 1.802532247390e+00 1.801449984582e+00 1.800365427864e+00 1.799270975511e+00 1.798167329388e+00 1.797064967287e+00 1.795968595080e+00 1.794874377216e+00 1.793776729452e+00 1.792676600352e+00 1.791579683947e+00 1.790484354340e+00 1.789391694277e+00 1.788295661288e+00 1.787195307669e+00 1.786095332059e+00 1.784998218405e+00 1.783902494513e+00 1.782799446869e+00 1.781695920083e+00 1.780592584738e+00 1.779490788336e+00 1.778392626851e+00 1.777293336547e+00 1.776191487644e+00 1.775090515023e+00 1.773990978612e+00 1.772893815254e+00 1.771796105640e+00 1.770702319470e+00 1.769606047906e+00 1.768509033207e+00 1.767413302502e+00 1.766317741512e+00 1.765224456035e+00 1.764131891589e+00 1.763039298982e+00 1.761948410105e+00 1.760857689876e+00 1.759768154650e+00 1.758679283153e+00 1.757591601891e+00 1.756505244603e+00 1.755420398450e+00 1.754335541597e+00 1.753253551805e+00 1.752171832327e+00 1.751092677391e+00 1.750015209400e+00 1.748937600396e+00 1.747861712089e+00 1.746788266617e+00 1.745717466882e+00 1.744647696246e+00 1.743581637492e+00 1.742514810289e+00 1.741451112918e+00 1.740392169657e+00 1.739333041767e+00 1.738276831046e+00 1.737222894115e+00 1.736172698624e+00 1.735122709468e+00 1.734077276051e+00 1.733034135941e+00 1.731994073922e+00 1.730957651194e+00 1.729921395536e+00 1.728889062002e+00 1.727859766888e+00 1.726833183157e+00 1.725811143888e+00 1.724792306228e+00 1.723777147323e+00 1.722763163870e+00 1.721754897840e+00 1.720749802754e+00 1.719747625962e+00 1.718750728975e+00 1.717757703775e+00 1.716766658837e+00 1.715780301111e+00 1.714798402633e+00 1.713821239702e+00 1.712848494559e+00 1.711879622237e+00 1.710914979039e+00 1.709956072906e+00 1.709000708997e+00 1.708050729971e+00 1.707105015365e+00 1.706164507983e+00 1.705230203669e+00 1.704300403228e+00 1.703375125720e+00 1.702456372231e+00 1.701541110656e+00 1.700633014244e+00 1.699731034164e+00 1.698834043061e+00 1.697943704987e+00 1.697057707991e+00 1.696177984040e+00 1.695305661745e+00 1.694439708668e+00 1.693579070434e+00 1.692724451829e+00 1.691876593898e+00 1.691035308915e+00 1.690201409397e+00 1.689375251607e+00 1.688555095594e+00 1.687742540505e+00 1.686937627221e+00 1.686138749466e+00 1.685346861180e+00 1.684563227562e+00 1.683786576266e+00 1.683018386803e+00 1.682259363095e+00 1.681508290641e+00 1.680764372892e+00 1.680028783227e+00 1.679300181702e+00 1.678581254618e+00 1.677870299731e+00 1.677166783945e+00 1.676474074897e+00 1.675790823144e+00 1.675116104359e+00 1.674449236361e+00 1.673792302851e+00 1.673143305301e+00 1.672503191004e+00 1.671875433147e+00 1.671255467978e+00 1.670646511438e+00 1.670048087083e+00 1.669459288393e+00 1.668877955852e+00 1.668308293172e+00 1.667748479694e+00 1.667199648979e+00 1.666664522174e+00 1.666137676646e+00 1.665622864962e+00 1.665118077036e+00 1.664623463351e+00 1.664140386873e+00 1.663668784810e+00 1.663209471236e+00 1.662762536322e+00 1.662328681669e+00 1.661903813485e+00 1.661491446149e+00 1.661090862386e+00 1.660701195974e+00 1.660327030179e+00 1.659964070237e+00 1.659614455336e+00 1.659277514809e+00 1.658952156781e+00 1.658639657144e+00 1.658341027928e+00 1.658055659762e+00 1.657782816591e+00 1.657525715926e+00 1.657280864048e+00 1.657048429423e+00 1.656831653693e+00 1.656629186787e+00 1.656439757669e+00 1.656264348633e+00 1.656103418141e+00 1.655957981464e+00 1.655828332049e+00 1.655712094197e+00 1.655610491834e+00 1.655524853077e+00 1.655452799638e+00 1.655397268124e+00 1.655357899684e+00 1.655333352257e+00 1.655325550773e+00 1.655334019141e+00 1.655357294244e+00 1.655396970243e+00 1.655452550043e+00 1.655523649786e+00 1.655613715682e+00 1.655719088981e+00 1.655841135991e+00 1.655980205507e+00 1.656134804892e+00 1.656307504896e+00 1.656497049574e+00 1.656704000485e+00 1.656928991266e+00 1.657170260487e+00 1.657429987041e+00 1.657708753269e+00 1.658004728861e+00 1.658317843202e+00 1.658650777118e+00 1.659000428055e+00 1.659369075867e+00 1.659758782559e+00 1.660165846943e+00 1.660590888299e+00 1.661035509974e+00 1.661498164722e+00 1.661981018715e+00 1.662482750617e+00 1.663004441618e+00 1.663545653024e+00 1.664107109441e+00 1.664685229920e+00 1.665284537725e+00 1.665903886969e+00 1.666543549702e+00 1.667203858966e+00 1.667884506674e+00 1.668582538187e+00 1.669302461900e+00 1.670042769113e+00 1.670804922005e+00 1.671587740946e+00 1.672390381634e+00 1.673213614094e+00 1.674059329779e+00 1.674923931286e+00 1.675811579602e+00 1.676720415020e+00 1.677650739730e+00 1.678602657910e+00 1.679575148502e+00 1.680570274269e+00 1.681585382963e+00 1.682624721052e+00 1.683685316386e+00 1.684769294018e+00 1.685873505224e+00 1.686999241819e+00 1.688149806432e+00 1.689320713025e+00 1.690516275625e+00 1.691733423979e+00 1.692972321654e+00 1.694234372127e+00 1.695518791735e+00 1.696826540368e+00 1.698157139006e+00 1.699511518780e+00 1.700888086243e+00 1.702286573898e+00 1.703708767277e+00 1.705153929797e+00 1.706623269836e+00 1.708114429548e+00 1.709629706746e+00 1.711168784908e+00 1.712728428381e+00 1.714311785440e+00 1.715920621774e+00 1.717552141729e+00 1.719206772230e+00 1.720885375812e+00 1.722585750448e+00 1.724310764379e+00 1.726060899978e+00 1.727834636577e+00 1.729631980240e+00 1.731452867702e+00 1.733296805322e+00 1.735165294877e+00 1.737057368050e+00 1.738974363670e+00 1.740915309617e+00 1.742877615436e+00 1.744866117835e+00 1.746877300299e+00 1.748912954232e+00 1.750972727010e+00 1.753056229364e+00 1.755161800192e+00 1.757292505263e+00 1.759446405101e+00 1.761625098866e+00 1.763827433202e+00 1.766052789159e+00 1.768302014382e+00 1.770576180105e+00 1.772872672249e+00 1.775194779632e+00 1.777538830792e+00 1.779906896464e+00 1.782298522155e+00 1.784713613905e+00 1.787153177722e+00 1.789615455437e+00 1.792100015953e+00 1.794610958163e+00 1.797142528974e+00 1.799698440776e+00 1.802278927730e+00 1.804880729961e+00 1.807505756053e+00 1.810154742083e+00 1.812826471492e+00 1.815523023454e+00 1.818239637571e+00 1.820980397471e+00 1.823744728883e+00 1.826529937165e+00 1.829340781848e+00 1.832172205649e+00 1.835025401419e+00 1.837901472542e+00 1.840800201817e+00 1.843722417965e+00 1.846665624072e+00 1.849628873647e+00 1.852617264463e+00 1.855625731212e+00 1.858656481555e+00 1.861709988304e+00 1.864783383088e+00 1.867879074573e+00 1.870995911330e+00 1.874133157182e+00 1.877292991843e+00 1.880472468987e+00 1.883672628315e+00 1.886895115706e+00 1.890137237014e+00 1.893400473838e+00 1.896683570664e+00 1.899986461489e+00 1.903311171770e+00 1.906654734386e+00 1.910018446179e+00 1.913402310187e+00 1.916803800384e+00 1.920227270592e+00 1.923669206585e+00 1.927128042446e+00 1.930608205923e+00 1.934105470843e+00 1.937624034439e+00 1.941159199370e+00 1.944711987846e+00 1.948285326948e+00 1.951874391369e+00 1.955481732180e+00 1.959108266574e+00 1.962751388878e+00 1.966410948545e+00 1.970088611419e+00 1.973782946494e+00 1.977494749689e+00 1.981222411263e+00 1.984966528146e+00 1.988727031355e+00 1.992503135678e+00 1.996294928531e+00 2.000102942657e+00 2.003926385838e+00 2.007765066205e+00 2.011617987045e+00 2.015487279059e+00 2.019371081886e+00 2.023267571419e+00 2.027179284194e+00 2.031104847569e+00 2.035044162882e+00 2.038997308830e+00 2.042962162938e+00 2.046942791584e+00 2.050934088653e+00 2.054937619201e+00 2.058955420299e+00 2.062984222795e+00 2.067026613666e+00 2.071078762782e+00 2.075143460879e+00 2.079218945384e+00 2.083304636832e+00 2.087402777511e+00 2.091509568337e+00 2.095628673222e+00 2.099756861408e+00 2.103892492650e+00 2.108040431835e+00 2.112195693378e+00 2.116360197054e+00 2.120534479296e+00 2.124715919534e+00 2.128906421952e+00 2.133104038269e+00 2.137309006142e+00 2.141522066192e+00 2.145741525244e+00 2.149967213305e+00 2.154201314960e+00 2.158439684674e+00 2.162685380519e+00 2.166935024593e+00 2.171189592042e+00 2.175451313435e+00 2.179715858100e+00 2.183986437192e+00 2.188259409765e+00 2.192536205420e+00 2.196817328739e+00 2.201100863028e+00 2.205387647664e+00 2.209676389617e+00 2.213968652536e+00 2.218261129030e+00 2.222554912151e+00 2.226851224514e+00 2.231148933328e+00 2.235446327462e+00 2.239742736524e+00 2.244041242788e+00 2.248338051635e+00 2.252633907026e+00 2.256928560145e+00 2.261222871098e+00 2.265514257669e+00 2.269803496129e+00 2.274090815598e+00 2.278375454868e+00 2.282655865269e+00 2.286933100036e+00 2.291207052869e+00 2.295475991644e+00 2.299740927309e+00 2.304000294067e+00 2.308254857932e+00 2.312502980023e+00 2.316745020739e+00 2.320982630814e+00 2.325211904181e+00 2.329432855858e+00 2.333647826429e+00 2.337854219275e+00 2.342051751948e+00 2.346241738704e+00 2.350420701284e+00 2.354591853971e+00 2.358752162039e+00 2.362903741933e+00 2.367042602896e+00 2.371170988364e+00 2.375289131042e+00 2.379394245874e+00 2.383486894331e+00 2.387568226761e+00 2.391635375046e+00 2.395690126295e+00 2.399730305958e+00 2.403755798015e+00 2.407767613261e+00 2.411763340105e+00 2.415744535561e+00 2.419709584797e+00 2.423657375974e+00 2.427589415982e+00 2.431504195780e+00 2.435402928642e+00 2.439281309703e+00 2.443142710962e+00 2.446983893730e+00 2.450807352329e+00 2.454610319104e+00 2.458394173364e+00 2.462156267943e+00 2.465897506599e+00 2.469617899896e+00 2.473316408274e+00 2.476992933156e+00 2.480646502868e+00 2.484276854819e+00 2.487884541520e+00 2.491468116052e+00 2.495026509910e+00 2.498561104392e+00 2.502069090951e+00 2.505553076333e+00 2.509008683777e+00 2.512439233421e+00 2.515842193598e+00 2.519217978420e+00 2.522567285595e+00 2.525886677306e+00 2.529177005616e+00 2.532438140767e+00 2.535669826125e+00 2.538871350771e+00 2.542043034022e+00 2.545182674716e+00 2.548292496288e+00 2.551369422163e+00 2.554413558928e+00 2.557424579689e+00 2.560404035912e+00 2.563347619615e+00 2.566257055409e+00 2.569133567666e+00 2.571973944198e+00 2.574779526085e+00 2.577548455840e+00 2.580280148085e+00 2.582977828280e+00 2.585634797058e+00 2.588257204810e+00 2.590839207104e+00 2.593382714584e+00 2.595888478196e+00 2.598353043329e+00 2.600779046901e+00 2.603163087834e+00 2.605506649861e+00 2.607809468910e+00 2.610069105703e+00 2.612287951738e+00 2.614462315109e+00 2.616595329068e+00 2.618683463160e+00 2.620727841789e+00 2.622728971300e+00 2.624683463733e+00 2.626594522161e+00 2.628458873184e+00 2.630276121747e+00 2.632048421843e+00 2.633772101436e+00 2.635449436585e+00 2.637076385117e+00 2.638657924723e+00 2.640188748004e+00 2.641670555511e+00 2.643104924957e+00 2.644486195669e+00 2.645818744650e+00 2.647099538417e+00 2.648330439930e+00 2.649508145886e+00 2.650634024791e+00 2.651708007819e+00 2.652728485111e+00 2.653698017442e+00 2.654610313731e+00 2.655470640130e+00 2.656277410586e+00 2.657026603484e+00 2.657723998642e+00 2.658363075342e+00 2.658948949796e+00 2.659476588991e+00 2.659948920992e+00 2.660363114595e+00 2.660720369969e+00 2.661022229681e+00 2.661263447045e+00 2.661449371129e+00 2.661573749088e+00 2.661639711995e+00 2.661648491837e+00 2.661595784509e+00 2.661486607113e+00 2.661312604293e+00 2.661083065531e+00 2.660790051061e+00 2.660437473332e+00 2.660024996687e+00 2.659548096257e+00 2.659015085264e+00 2.658414077603e+00 2.657756289773e+00 2.657033864615e+00 2.656249155899e+00 2.655405735239e+00 2.654492747881e+00 2.653523701203e+00 2.652485570859e+00 2.651388963491e+00 2.650227162428e+00 2.649001417432e+00 2.647716069111e+00 2.646360124875e+00 2.644948344051e+00 2.643466066361e+00 2.641925682003e+00 2.640317702561e+00 2.638644896487e+00 2.636913334590e+00 2.635110373989e+00 2.633250899670e+00 2.631320911316e+00 2.629332441649e+00 2.627276059917e+00 2.625156441857e+00 2.622976646290e+00 2.620725267259e+00 2.618419802173e+00 2.616042038483e+00 2.613607285866e+00 2.611104926362e+00 2.608541278271e+00 2.605916696409e+00 2.603223740671e+00 2.600476149694e+00 2.597657153306e+00 2.594784836725e+00 2.591843088833e+00 2.588842485496e+00 2.585783374583e+00 2.582655651453e+00 2.579477855998e+00 2.576228320549e+00 2.572928198929e+00 2.569561673239e+00 2.566139740009e+00 2.562659873319e+00 2.559115342016e+00 2.555524231881e+00 2.551862508021e+00 2.548155235929e+00 2.544383310707e+00 2.540560830050e+00 2.536682972624e+00 2.532744049090e+00 2.528761572779e+00 2.524712806907e+00 2.520624837414e+00 2.516474390325e+00 2.512278571709e+00 2.508031408201e+00 2.503729583640e+00 2.499389336003e+00 2.494986787387e+00 2.490551173544e+00 2.486057521018e+00 2.481525671858e+00 2.476947209762e+00 2.472321441879e+00 2.467660503986e+00 2.462945606547e+00 2.458204545644e+00 2.453409780876e+00 2.448585789807e+00 2.443719292650e+00 2.438816367795e+00 2.433884796718e+00 2.428907189194e+00 2.423909886121e+00 2.418866376791e+00 2.413805192510e+00 2.408705428868e+00 2.403580610240e+00 2.398433022360e+00 2.393248837775e+00 2.388053751147e+00 2.382822307088e+00 2.377582052757e+00 2.372310123478e+00 2.367024973383e+00 2.361723694143e+00 2.356400236468e+00 2.351073660669e+00 2.345718923417e+00 2.340368318142e+00 2.334995207348e+00 2.329619978498e+00 2.324237120353e+00 2.318842426606e+00 2.313457382788e+00 2.308051173426e+00 2.302663863682e+00 2.297261532711e+00 2.291871664836e+00 2.286482713391e+00 2.281094104434e+00 2.275724657499e+00 2.270348559995e+00 2.264999071250e+00 2.259648506300e+00 2.254319069065e+00 2.249004470614e+00 2.243700561611e+00 2.238426241932e+00 2.233156514482e+00 2.227925172308e+00 2.222702162301e+00 2.217513168606e+00 2.212348723165e+00 2.207206030549e+00 2.202104097484e+00 2.197018037560e+00 2.191979749279e+00 2.186962662995e+00 2.181985771287e+00 2.177046873477e+00 2.172139147653e+00 2.167280468343e+00 2.162449209581e+00 2.157671944248e+00 2.152927294582e+00 2.148230045217e+00 2.143580529729e+00 2.138967355830e+00 2.134413352391e+00 2.129892646238e+00 2.125432888464e+00 2.121013566545e+00 2.116647966462e+00 2.112335531394e+00 2.108063657361e+00 2.103858240857e+00 2.099689792157e+00 2.095585242524e+00 2.091526569733e+00 2.087522456699e+00 2.083575181527e+00 2.079670577518e+00 2.075832916355e+00 2.072032949231e+00 2.068297988392e+00 2.064610266138e+00 2.060971186201e+00 2.057392798815e+00 2.053853106758e+00 2.050376574737e+00 2.046938981498e+00 2.043555782153e+00 2.040220779323e+00 2.036924725025e+00 2.033687460894e+00 2.030480874993e+00 2.027327965646e+00 2.024209936860e+00 2.021133110749e+00 2.018101292137e+00 2.015093714180e+00 2.012136873304e+00 2.009198234231e+00 2.006302505329e+00 2.003431335398e+00 2.000584391510e+00 1.997772697403e+00 1.994970073573e+00 1.992202417358e+00 1.989440543538e+00 1.986699953018e+00 1.983973923606e+00 1.981251697557e+00 1.978547405598e+00 1.975836370572e+00 1.973137564954e+00 1.970431435712e+00 1.967723484059e+00 1.965013403190e+00 1.962284560481e+00 1.959553719228e+00 1.956797707621e+00 1.954028662209e+00 1.951237178074e+00 1.948416707003e+00 1.945574244117e+00 1.942691685994e+00 1.939782188725e+00 1.936830275164e+00 1.933837557918e+00 1.930805243428e+00 1.927717349333e+00 1.924585535678e+00 1.921395040132e+00 1.918147876611e+00 1.914845186592e+00 1.911471102159e+00 1.908039393830e+00 1.904531353420e+00 1.900952885132e+00 1.897302052692e+00 1.893564156905e+00 1.889759007719e+00 1.885855433163e+00 1.881874401293e+00 1.877802234659e+00 1.873631769870e+00 1.869383494568e+00 1.865016483428e+00 1.860573306139e+00 1.856012063506e+00 1.851353348619e+00 1.846598315036e+00 1.841715764272e+00 1.836753611014e+00 1.831651470845e+00 1.826460461790e+00 1.821147319616e+00 1.815712511744e+00 1.810184894624e+00 1.804508575926e+00 1.798750523302e+00 1.792845001182e+00 1.786837512121e+00 1.780713021783e+00 1.774449037539e+00 1.768101024317e+00 1.761592363792e+00 1.755001815546e+00 1.748269609168e+00 1.741422577119e+00 1.734476058117e+00 1.727377503986e+00 1.720205392730e+00 1.712878382278e+00 1.705466220430e+00 1.697931413197e+00 1.690274162033e+00 1.682537312923e+00 1.674652628297e+00 1.666701964030e+00 1.658618268164e+00 1.650444339385e+00 1.642178829418e+00 1.633790924840e+00 1.625343976493e+00 1.616768887721e+00 1.608131544539e+00 1.599394341280e+00 1.590567465664e+00 1.581679112472e+00 1.572685948156e+00 1.563645259258e+00 1.554511239267e+00 1.545316153763e+00 1.536060301596e+00 1.526727999834e+00 1.517356573337e+00 1.507910031880e+00 1.498423163429e+00 1.488885475136e+00 1.479295563425e+00 1.469675852431e+00 1.460004201777e+00 1.450306902140e+00 1.440574898622e+00 1.430810292666e+00 1.421030441126e+00 1.411217804264e+00 1.401396238814e+00 1.391556510054e+00 1.381701863734e+00 1.371850348114e+00 1.361981091121e+00 1.352122850411e+00 1.342259472893e+00 1.332403601985e+00 1.322562542671e+00 1.312724792034e+00 1.302917327642e+00 1.293115889648e+00 1.283348842792e+00 1.273605100830e+00 1.263890784341e+00 1.254220918215e+00 1.244578457078e+00 1.234994090056e+00 1.225446537457e+00 1.215960257209e+00 1.206530853092e+00 1.197161383537e+00 1.187870116408e+00 1.178640833916e+00 1.169507709673e+00 1.160448335860e+00 1.151493896236e+00 1.142637804575e+00 1.133886319971e+00 1.125263833380e+00 1.116752204036e+00 1.108393139082e+00 1.100163226491e+00 1.092098261326e+00 1.084196935302e+00 1.076466121968e+00 1.068935807762e+00 1.061589228605e+00 1.054472240387e+00 1.047565247464e+00 1.040907220426e+00 1.034498818644e+00 1.028350636429e+00 1.022495031114e+00 1.016917043551e+00 1.011666126762e+00 1.006722250776e+00 1.002126470760e+00 9.978792540635e-01 9.939917961212e-01 9.904946592841e-01 9.873727798718e-01 9.846698052051e-01 9.823664269715e-01 9.804970362281e-01 9.790577695936e-01 9.780544772298e-01 9.775087947943e-01 9.774004057818e-01 9.777602459338e-01 9.785666239093e-01 9.798344356380e-01 9.815563680754e-01 9.837232132431e-01 9.863406355264e-01 9.893856565342e-01 9.928660231660e-01 9.967529649319e-01 1.001044568428e+00 1.005718734787e+00 1.010761276159e+00 1.016154679618e+00 1.021870578644e+00 1.027899005878e+00 1.034203328164e+00 1.040771971155e+00 1.047568155961e+00 1.054573025170e+00 1.061754033991e+00 1.069085867921e+00 1.076540710768e+00 1.084083647379e+00 1.091696554577e+00 1.099334662653e+00 1.106985417989e+00 1.114605819363e+00 1.122175587954e+00 1.129664948645e+00 1.137038860508e+00 1.144285394872e+00 1.151357382014e+00 1.158252122840e+00 1.164925535818e+00 1.171365501005e+00 1.177550414521e+00 1.183448961949e+00 1.189059576976e+00 1.194342657660e+00 1.199303008092e+00 1.203909951063e+00 1.208156926651e+00 1.212038085246e+00 1.215528472358e+00 1.218640370554e+00 1.221349410197e+00 1.223666403305e+00 1.225580857000e+00 1.227094656551e+00 1.228214933902e+00 1.228934327857e+00 1.229274611759e+00 1.229228345657e+00 1.228816231860e+00 1.228045166907e+00 1.226927246256e+00 1.225481830464e+00 1.223720491777e+00 1.221666561897e+00 1.219334959656e+00 1.216748728849e+00 1.213928238716e+00 1.210898490822e+00 1.207679519686e+00 1.204298456487e+00 1.200777184630e+00 1.197140446551e+00 1.193415678666e+00 1.189621325632e+00 1.185790199735e+00 1.181935170510e+00 1.178088804947e+00 1.174263570113e+00 1.170486048100e+00 1.166776581717e+00 1.163143392893e+00 1.159617605048e+00 1.156197962821e+00 1.152910816361e+00 1.149763159769e+00 1.146760043498e+00 1.143924288811e+00 1.141245748331e+00 1.138745679171e+00 1.136420588109e+00 1.134276773882e+00 1.132321133401e+00 1.130549322325e+00 1.128971981799e+00 1.127584881674e+00 1.126395112317e+00 1.125403398239e+00 1.124612547608e+00 1.124027585167e+00 1.123653758959e+00 1.123494290954e+00 1.123557844776e+00 1.123851593985e+00 1.124378203735e+00 1.125156855486e+00 1.126181537942e+00 1.127473314171e+00 1.129036818649e+00 1.130873090033e+00 1.133005041280e+00 1.135416714670e+00 1.138129320713e+00 1.141138619887e+00 1.144431578348e+00 1.148027323967e+00 1.151888090218e+00 1.156022480979e+00 1.160409497352e+00 1.165007302898e+00 1.169825873549e+00 1.174793641551e+00 1.179899860571e+00 1.185100041200e+00 1.190326189477e+00 1.195568513312e+00 1.200729786276e+00 1.205787138265e+00 1.210668384212e+00 1.215305092932e+00 1.219663642161e+00 1.223650316490e+00 1.227238284176e+00 1.230349110657e+00 1.232941250344e+00 1.234965840769e+00 1.236371323366e+00 1.237138519052e+00 1.237211823159e+00 1.236601442696e+00 1.235263171600e+00 1.233214199129e+00 1.230455851464e+00 1.226990219462e+00 1.222870905971e+00 1.218100391451e+00 1.212755700475e+00 1.206868120994e+00 1.200514215320e+00 1.193763722597e+00 1.186681759538e+00 1.179373022355e+00 1.171890743348e+00 1.164350875077e+00 1.156811656305e+00 1.149365595509e+00 1.142086377356e+00 1.135024078782e+00 1.128257244991e+00 1.121795194529e+00 1.115698076636e+00 1.109949425318e+00 1.104561588421e+00 1.099512798600e+00 1.094753943078e+00 1.090261503152e+00 1.085941740040e+00 1.081750866787e+00 1.077583738547e+00 1.073370093478e+00 1.069017324945e+00 1.064427928705e+00 1.059539522321e+00 1.054245921822e+00 1.048506413319e+00 1.042240122475e+00 1.035416976418e+00 1.028005146123e+00 1.019981692734e+00 1.011366811977e+00 1.002154100839e+00 9.924082754162e-01 9.821562822064e-01 9.714815394673e-01 9.604615516754e-01 9.491844514226e-01 9.377735316053e-01 9.263250129447e-01 9.149892379690e-01 9.038794460426e-01 8.931482373578e-01 8.829327719420e-01 8.733709157820e-01 8.646114248884e-01 8.567762684884e-01 8.500018365344e-01 8.443818847332e-01 8.400218612324e-01 8.369744247492e-01 8.352845096917e-01 8.349533653544e-01 8.359494346673e-01 8.382117088951e-01 8.416205408443e-01 8.460568683772e-01 8.513305780682e-01 8.572698015826e-01 8.636546631781e-01 8.702823992196e-01 8.769520669902e-01 8.834675792431e-01 8.896969031312e-01 8.954974467001e-01 8.990316925455e-01 9.011824679433e-01 9.027021994834e-01 9.045080108349e-01 9.073001179734e-01 9.112769388615e-01 9.161063723463e-01 9.210721584636e-01 9.253923036317e-01 9.285901295440e-01 9.306958988263e-01 9.322306431401e-01 9.340312998821e-01 9.369003287925e-01 9.412446871374e-01 9.469069980437e-01 9.532265709255e-01 9.592880434552e-01 9.643127343025e-01 9.680114251420e-01 9.707116057091e-01 9.733176870386e-01 9.770534475177e-01 9.830754977474e-01 9.921231363268e-01 1.004391961137e+00 1.019594750078e+00 1.037240595258e+00 1.057097305636e+00 1.080020308117e+00 1.081665543136e+00 1.052349216028e+00 9.895241834628e-01 9.332663643607e-01 9.213701255284e-01 9.608065207505e-01 1.022262402009e+00 1.067147716673e+00 1.071852726734e+00 1.036028710050e+00 9.821860873303e-01 9.472208088282e-01 9.600037156771e-01 1.016741288760e+00 1.084690301103e+00 1.128363824349e+00 1.127808225623e+00 1.084247766981e+00 1.019150922331e+00 9.665080162313e-01 9.541470583844e-01 9.816749197082e-01 1.021055495684e+00 1.039528380872e+00 1.018661916977e+00 9.613476387868e-01 8.912246234907e-01 8.439285662224e-01 8.441323850709e-01 8.825316822821e-01 9.239981099032e-01 9.353520041034e-01 9.025082539114e-01 8.359653679109e-01 7.708809559471e-01 7.536349734011e-01 8.037721840530e-01 8.911871528228e-01 9.663619549144e-01 9.926188365187e-01 9.559155341205e-01 8.670936501780e-01 7.641956123537e-01 7.082820804051e-01 7.438591349962e-01 8.472440953825e-01 9.571319839968e-01 1.027174215842e+00 1.038881066713e+00 1.000352492247e+00 9.438930086573e-01 9.159139664823e-01 9.480472171142e-01 1.028062338992e+00 1.111985628051e+00 1.156967433913e+00 1.138423766089e+00 1.054681698025e+00 9.291230532900e-01 8.124788374804e-01 7.710580166312e-01 8.323329844428e-01 9.504363630264e-01 1.059516716045e+00 1.115808903285e+00 1.100732731808e+00 1.016408144773e+00 8.826261884199e-01 7.355287017652e-01 6.247931711369e-01 5.926480165601e-01 6.321682750081e-01 6.961812582626e-01 7.467226941152e-01 7.699244179850e-01 7.692641051390e-01 7.564982865348e-01 7.430717255428e-01 7.342363000777e-01 7.290662233792e-01 7.264245020747e-01 7.310832391819e-01 7.540191598401e-01 8.045220322950e-01 8.803047899131e-01 9.662209588503e-01 1.041663715605e+00 1.089065253382e+00 1.099319428757e+00 1.074722177184e+00 1.029825642206e+00 9.888874441892e-01 9.768863930120e-01 1.004673950512e+00 1.061086021293e+00 1.121357428480e+00 1.161467985409e+00 1.166621522657e+00 1.133714947112e+00 1.070851733323e+00 9.949686392582e-01 9.271117048958e-01 8.840519179128e-01 8.693295380290e-01 8.718154645081e-01 8.743598959485e-01 8.642260180167e-01 8.385031697452e-01 8.047625685311e-01 7.776419053259e-01 7.711796244240e-01 7.891533938837e-01 8.216840680593e-01 8.517815516348e-01 8.649260165102e-01 8.557475598167e-01 8.312632743161e-01 8.110746718039e-01 8.205172252221e-01 8.743435918472e-01 9.636621158427e-01 1.061853478295e+00 1.139638116789e+00 1.174790837408e+00 1.156608859651e+00 1.088495121397e+00 9.905101925647e-01 9.005203117304e-01 8.647228185184e-01 9.059488252875e-01 9.994940885812e-01 1.096460361487e+00 1.155250977264e+00 1.152011093335e+00 1.081320418350e+00 9.562027462969e-01 8.099146836985e-01 7.028740900403e-01 7.052529808954e-01
 2.023688301663e+00 2.023760595891e+00 2.023785095142e+00 2.023541599499e+00 2.022911700567e+00 2.021974273105e+00 2.021054500216e+00 2.020510985266e+00 2.020434348207e+00 2.020566442189e+00 2.020548723076e+00 2.020164001960e+00 2.019404922666e+00 2.018430203893e+00 2.017539917872e+00 2.017038560076e+00 2.017000647278e+00 2.017162191710e+00 2.017108804108e+00 2.016593664446e+00 2.015680638431e+00 2.014643446013e+00 2.013811320948e+00 2.013402509936e+00 2.013384586850e+00 2.013464628566e+00 2.013280699645e+00 2.012647435167e+00 2.011668589808e+00 2.010626703136e+00 2.009827160858e+00 2.009457623584e+00 2.009469181423e+00 2.009556228136e+00 2.009326373949e+00 2.008593714979e+00 2.007512470842e+00 2.006451903262e+00 2.005743776930e+00 2.005487096256e+00 2.005518416037e+00 2.005507668470e+00 2.005142891843e+00 2.004333365488e+00 2.003254789312e+00 2.002232288875e+00 2.001543064422e+00 2.001277158369e+00 2.001296489528e+00 2.001279962191e+00 2.000894436419e+00 2.000020942283e+00 1.998863671531e+00 1.997821494453e+00 1.997211443561e+00 1.997071166792e+00 1.997142969491e+00 1.997036011868e+00 1.996475228614e+00 1.995470068828e+00 1.994314728267e+00 1.993375565324e+00 1.992855673044e+00 1.992704901649e+00 1.992675715103e+00 1.992459765575e+00 1.991835557432e+00 1.990811845215e+00 1.989644717677e+00 1.988684347462e+00 1.988173892438e+00 1.988086171120e+00 1.988138618307e+00 1.987922089377e+00 1.987170304038e+00 1.985962310485e+00 1.984698013610e+00 1.983825184878e+00 1.983523348573e+00 1.983596351676e+00 1.983595907066e+00 1.983116318442e+00 1.982062626237e+00 1.980726570166e+00 1.979575449649e+00 1.978916273579e+00 1.978717484222e+00 1.978659147014e+00 1.978354835568e+00 1.977582159130e+00 1.976412722738e+00 1.975150502212e+00 1.974114224851e+00 1.973453861317e+00 1.973091530325e+00 1.972793082984e+00 1.972301927221e+00 1.971456923703e+00 1.970294890669e+00 1.969021965955e+00 1.967891673081e+00 1.967086010944e+00 1.966617942559e+00 1.966306520965e+00 1.965849404375e+00 1.965001859898e+00 1.963747302642e+00 1.962326195176e+00 1.961108647821e+00 1.960373141641e+00 1.960112184417e+00 1.959997178188e+00 1.959572521439e+00 1.958570445002e+00 1.957109627708e+00 1.955626934489e+00 1.954600619189e+00 1.954222100981e+00 1.954239784962e+00 1.954118141276e+00 1.953404591318e+00 1.952058543121e+00 1.950466368803e+00 1.949169794897e+00 1.948492876366e+00 1.948324320117e+00 1.948195228754e+00 1.947622757092e+00 1.946446793918e+00 1.944912645369e+00 1.943465972236e+00 1.942446577082e+00 1.941885958624e+00 1.941511705398e+00 1.940964121812e+00 1.940035817790e+00 1.938778287609e+00 1.937422149428e+00 1.936221232875e+00 1.935318890778e+00 1.934679757141e+00 1.934123199704e+00 1.933444677056e+00 1.932530128286e+00 1.931399243168e+00 1.930194751883e+00 1.929104299329e+00 1.928240425864e+00 1.927562333647e+00 1.926917338163e+00 1.926146818858e+00 1.925175278268e+00 1.924053593587e+00 1.922917244036e+00 1.921890282847e+00 1.921004763567e+00 1.920204592778e+00 1.919402670866e+00 1.918523998572e+00 1.917541361638e+00 1.916485761001e+00 1.915421623176e+00 1.914405334876e+00 1.913465811619e+00 1.912591055273e+00 1.911726144555e+00 1.910809372366e+00 1.909821092507e+00 1.908781209750e+00 1.907737376063e+00 1.906721561975e+00 1.905748754376e+00 1.904794272035e+00 1.903830813389e+00 1.902847736354e+00 1.901844664446e+00 1.900827479833e+00 1.899802502529e+00 1.898776055482e+00 1.897757659529e+00 1.896750124235e+00 1.895756890414e+00 1.894767958573e+00 1.893769829107e+00 1.892753991303e+00 1.891724324999e+00 1.890692810526e+00 1.889666954924e+00 1.888651264407e+00 1.887637336948e+00 1.886612481920e+00 1.885576902492e+00 1.884538123405e+00 1.883501356148e+00 1.882464945966e+00 1.881420595610e+00 1.880366217094e+00 1.879305220601e+00 1.878251302852e+00 1.877207460551e+00 1.876165072184e+00 1.875113051484e+00 1.874053070465e+00 1.872994673844e+00 1.871946326950e+00 1.870905587567e+00 1.869859189509e+00 1.868797920623e+00 1.867729668709e+00 1.866667113938e+00 1.865609552790e+00 1.864548333667e+00 1.863478558064e+00 1.862397255719e+00 1.861317089874e+00 1.860242678043e+00 1.859170912953e+00 1.858093633767e+00 1.857013751540e+00 1.855935489936e+00 1.854861022635e+00 1.853786720536e+00 1.852708910090e+00 1.851624803660e+00 1.850540668286e+00 1.849459173779e+00 1.848377974624e+00 1.847289749138e+00 1.846198851429e+00 1.845107645337e+00 1.844017616733e+00 1.842932319256e+00 1.841843820839e+00 1.840752723029e+00 1.839659462627e+00 1.838569142015e+00 1.837480635857e+00 1.836390659989e+00 1.835302808317e+00 1.834212721203e+00 1.833119323035e+00 1.832027336564e+00 1.830935822650e+00 1.829844553001e+00 1.828755018570e+00 1.827664002403e+00 1.826573010009e+00 1.825481344766e+00 1.824389906318e+00 1.823298612571e+00 1.822207902388e+00 1.821119226293e+00 1.820029583054e+00 1.818939129894e+00 1.817849732319e+00 1.816761523625e+00 1.815673972780e+00 1.814586937671e+00 1.813499510767e+00 1.812413471074e+00 1.811329414283e+00 1.810245065656e+00 1.809162464909e+00 1.808081084265e+00 1.806999676435e+00 1.805920417814e+00 1.804842428200e+00 1.803765287678e+00 1.802690527639e+00 1.801617375987e+00 1.800544852105e+00 1.799473689128e+00 1.798404312898e+00 1.797337634453e+00 1.796273010048e+00 1.795209749926e+00 1.794146835677e+00 1.793086680686e+00 1.792028317388e+00 1.790973120613e+00 1.789919195671e+00 1.788867760367e+00 1.787817219545e+00 1.786769979779e+00 1.785725996075e+00 1.784684492108e+00 1.783645146296e+00 1.782609133906e+00 1.781576047492e+00 1.780544573848e+00 1.779516609630e+00 1.778490746881e+00 1.777468434308e+00 1.776449629955e+00 1.775435779048e+00 1.774422927934e+00 1.773413656881e+00 1.772408842207e+00 1.771407692831e+00 1.770409288353e+00 1.769414960301e+00 1.768425614641e+00 1.767439480823e+00 1.766456128403e+00 1.765478751184e+00 1.764505208412e+00 1.763536105033e+00 1.762570375777e+00 1.761609170487e+00 1.760652420806e+00 1.759701613501e+00 1.758755136549e+00 1.757814015497e+00 1.756876862241e+00 1.755944299115e+00 1.755015870037e+00 1.754094775945e+00 1.753177923186e+00 1.752267160314e+00 1.751362415102e+00 1.750463073050e+00 1.749568909063e+00 1.748681544882e+00 1.747798939020e+00 1.746922473478e+00 1.746052467942e+00 1.745189276177e+00 1.744330979812e+00 1.743480666157e+00 1.742636877754e+00 1.741800713728e+00 1.740969358923e+00 1.740144796057e+00 1.739327230897e+00 1.738516042386e+00 1.737713071226e+00 1.736917933522e+00 1.736131784435e+00 1.735351898190e+00 1.734577838199e+00 1.733812627694e+00 1.733053722694e+00 1.732303502686e+00 1.731562064478e+00 1.730827954963e+00 1.730103019475e+00 1.729387986495e+00 1.728679548547e+00 1.727979613022e+00 1.727287949561e+00 1.726605067138e+00 1.725931117114e+00 1.725268154462e+00 1.724613738050e+00 1.723969745962e+00 1.723334450591e+00 1.722707008680e+00 1.722088628327e+00 1.721481998372e+00 1.720885339014e+00 1.720299334352e+00 1.719724613098e+00 1.719156838374e+00 1.718600488233e+00 1.718054773293e+00 1.717518482287e+00 1.716995660010e+00 1.716483196171e+00 1.715980724059e+00 1.715490913489e+00 1.715010738878e+00 1.714540869404e+00 1.714083871454e+00 1.713639241772e+00 1.713204625050e+00 1.712784460133e+00 1.712374621094e+00 1.711977556995e+00 1.711592182193e+00 1.711218771729e+00 1.710858898838e+00 1.710510788857e+00 1.710176029764e+00 1.709854065396e+00 1.709545958792e+00 1.709249819522e+00 1.708968577544e+00 1.708701204661e+00 1.708445262591e+00 1.708203358602e+00 1.707976475107e+00 1.707762908644e+00 1.707565611857e+00 1.707382347427e+00 1.707210765558e+00 1.707054575899e+00 1.706913134232e+00 1.706786448578e+00 1.706676734199e+00 1.706580118271e+00 1.706497860464e+00 1.706432853463e+00 1.706380710122e+00 1.706345611875e+00 1.706326341654e+00 1.706321945318e+00 1.706333316726e+00 1.706361847875e+00 1.706405475270e+00 1.706466428715e+00 1.706544244285e+00 1.706636375533e+00 1.706747398883e+00 1.706873558554e+00 1.707016510779e+00 1.707179632164e+00 1.707359941386e+00 1.707556066834e+00 1.707768323343e+00 1.707999116620e+00 1.708247699165e+00 1.708516380640e+00 1.708801690935e+00 1.709104582802e+00 1.709425669599e+00 1.709762744853e+00 1.710120302354e+00 1.710497104529e+00 1.710891959837e+00 1.711305458140e+00 1.711737110421e+00 1.712187138549e+00 1.712656986669e+00 1.713145886433e+00 1.713653918866e+00 1.714182942866e+00 1.714731330636e+00 1.715297134042e+00 1.715885485164e+00 1.716490366913e+00 1.717117876052e+00 1.717766042546e+00 1.718433792093e+00 1.719120754568e+00 1.719828893689e+00 1.720557294921e+00 1.721306183136e+00 1.722076909418e+00 1.722867681429e+00 1.723681211931e+00 1.724514164521e+00 1.725368235121e+00 1.726244889075e+00 1.727140646280e+00 1.728059964917e+00 1.729001582940e+00 1.729964003816e+00 1.730947296610e+00 1.731952405890e+00 1.732978905664e+00 1.734028881936e+00 1.735102405169e+00 1.736196733113e+00 1.737311602229e+00 1.738449036675e+00 1.739608936210e+00 1.740792559498e+00 1.741997075893e+00 1.743224929759e+00 1.744476157043e+00 1.745748177057e+00 1.747042642636e+00 1.748360614451e+00 1.749703038878e+00 1.751067491505e+00 1.752454961454e+00 1.753863875457e+00 1.755297058447e+00 1.756753036147e+00 1.758234008499e+00 1.759737737686e+00 1.761264491479e+00 1.762815802708e+00 1.764388377219e+00 1.765984459972e+00 1.767607221702e+00 1.769253573604e+00 1.770920987895e+00 1.772612003646e+00 1.774327586995e+00 1.776066354178e+00 1.777829398444e+00 1.779615883861e+00 1.781425985202e+00 1.783260120137e+00 1.785117097293e+00 1.786999074457e+00 1.788904386815e+00 1.790834172945e+00 1.792786550283e+00 1.794764357566e+00 1.796764246220e+00 1.798789182045e+00 1.800838426413e+00 1.802910256206e+00 1.805006756241e+00 1.807127119906e+00 1.809271676384e+00 1.811438988225e+00 1.813630204934e+00 1.815845817352e+00 1.818085569178e+00 1.820347341360e+00 1.822634789196e+00 1.824944480240e+00 1.827279358991e+00 1.829636320107e+00 1.832018550507e+00 1.834423659402e+00 1.836852550067e+00 1.839304886487e+00 1.841780945689e+00 1.844278631768e+00 1.846801279180e+00 1.849347220222e+00 1.851916819320e+00 1.854509252775e+00 1.857124294251e+00 1.859763086924e+00 1.862424860202e+00 1.865108751853e+00 1.867818474204e+00 1.870548214480e+00 1.873299390648e+00 1.876076716115e+00 1.878873703150e+00 1.881695506828e+00 1.884538583000e+00 1.887404103803e+00 1.890292205112e+00 1.893201809189e+00 1.896133921883e+00 1.899088624908e+00 1.902063203580e+00 1.905062396892e+00 1.908082390759e+00 1.911122491045e+00 1.914185896671e+00 1.917270279266e+00 1.920374731685e+00 1.923501867213e+00 1.926648541544e+00 1.929817184532e+00 1.933005510748e+00 1.936215501164e+00 1.939445812681e+00 1.942695679463e+00 1.945966821996e+00 1.949257875083e+00 1.952567790271e+00 1.955899931871e+00 1.959248818617e+00 1.962618631484e+00 1.966009972809e+00 1.969417359932e+00 1.972845667387e+00 1.976292332848e+00 1.979756533583e+00 1.983242228496e+00 1.986742454498e+00 1.990263440022e+00 1.993802714043e+00 1.997358239386e+00 2.000933121891e+00 2.004524803765e+00 2.008134479421e+00 2.011760901153e+00 2.015404734904e+00 2.019066210710e+00 2.022741964186e+00 2.026434364379e+00 2.030145366141e+00 2.033871644702e+00 2.037613388850e+00 2.041371209311e+00 2.045142463054e+00 2.048932082829e+00 2.052733968153e+00 2.056553128843e+00 2.060386426960e+00 2.064232007313e+00 2.068093897542e+00 2.071967172602e+00 2.075856983250e+00 2.079760850745e+00 2.083675534706e+00 2.087604395262e+00 2.091545018592e+00 2.095499054849e+00 2.099465977500e+00 2.103443301981e+00 2.107434751313e+00 2.111435455736e+00 2.115449301039e+00 2.119473684369e+00 2.123507925997e+00 2.127554220046e+00 2.131609925181e+00 2.135675517651e+00 2.139751297967e+00 2.143837697615e+00 2.147931445537e+00 2.152034774813e+00 2.156145637277e+00 2.160267556811e+00 2.164394610799e+00 2.168531505886e+00 2.172677192253e+00 2.176826701721e+00 2.180983654186e+00 2.185149743108e+00 2.189320299253e+00 2.193498443668e+00 2.197680486059e+00 2.201870300753e+00 2.206063974136e+00 2.210262299287e+00 2.214465215331e+00 2.218672620067e+00 2.222883666500e+00 2.227098413282e+00 2.231316721921e+00 2.235537114414e+00 2.239760602573e+00 2.243986402450e+00 2.248214270430e+00 2.252443449793e+00 2.256674338528e+00 2.260906754265e+00 2.265139054403e+00 2.269371882730e+00 2.273604630705e+00 2.277835764321e+00 2.282065922105e+00 2.286297586618e+00 2.290526553297e+00 2.294751471413e+00 2.298977514756e+00 2.303200016663e+00 2.307418445234e+00 2.311633806308e+00 2.315845982442e+00 2.320053955930e+00 2.324256744369e+00 2.328456388954e+00 2.332650641661e+00 2.336838028798e+00 2.341021305069e+00 2.345196059901e+00 2.349366262568e+00 2.353528873462e+00 2.357683987712e+00 2.361830613790e+00 2.365968493475e+00 2.370100422328e+00 2.374220557680e+00 2.378331753824e+00 2.382434460543e+00 2.386525642075e+00 2.390606540381e+00 2.394676565799e+00 2.398734690115e+00 2.402781735889e+00 2.406815591302e+00 2.410837301308e+00 2.414845709612e+00 2.418840571306e+00 2.422821521193e+00 2.426788352313e+00 2.430740193310e+00 2.434676671637e+00 2.438597943257e+00 2.442502183096e+00 2.446391330046e+00 2.450263270377e+00 2.454116252895e+00 2.457953484115e+00 2.461771755235e+00 2.465571971096e+00 2.469351591932e+00 2.473112384655e+00 2.476853562568e+00 2.480573262396e+00 2.484273697964e+00 2.487951577485e+00 2.491608468460e+00 2.495242106938e+00 2.498854030620e+00 2.502443020831e+00 2.506007503943e+00 2.509549056872e+00 2.513065773305e+00 2.516556529848e+00 2.520023253372e+00 2.523463024544e+00 2.526877244974e+00 2.530264754860e+00 2.533625416325e+00 2.536957558351e+00 2.540261299818e+00 2.543537761079e+00 2.546784099500e+00 2.550000224294e+00 2.553187880538e+00 2.556344265225e+00 2.559469636168e+00 2.562563322659e+00 2.565626010668e+00 2.568656391278e+00 2.571651889467e+00 2.574615937141e+00 2.577546606578e+00 2.580441993772e+00 2.583302444434e+00 2.586127406477e+00 2.588918381298e+00 2.591672396031e+00 2.594389231603e+00 2.597069959966e+00 2.599710990303e+00 2.602316817067e+00 2.604881448359e+00 2.607408547677e+00 2.609897004158e+00 2.612343132473e+00 2.614750645512e+00 2.617115861894e+00 2.619440504211e+00 2.621723317240e+00 2.623964084236e+00 2.626162789091e+00 2.628315390246e+00 2.630427253761e+00 2.632492603934e+00 2.634513808176e+00 2.636490699807e+00 2.638420363541e+00 2.640305958195e+00 2.642142617409e+00 2.643934401298e+00 2.645677113729e+00 2.647371722546e+00 2.649019191593e+00 2.650616918412e+00 2.652166523932e+00 2.653664088481e+00 2.655114558704e+00 2.656512157737e+00 2.657858894345e+00 2.659155904822e+00 2.660398040869e+00 2.661589133466e+00 2.662726308490e+00 2.663810867970e+00 2.664841905098e+00 2.665817776918e+00 2.666741215681e+00 2.667606131645e+00 2.668419058082e+00 2.669173774761e+00 2.669873228417e+00 2.670517232965e+00 2.671101876281e+00 2.671632289036e+00 2.672100663820e+00 2.672514147822e+00 2.672868243635e+00 2.673162891296e+00 2.673400302778e+00 2.673574267931e+00 2.673692176855e+00 2.673745460556e+00 2.673742297530e+00 2.673675568017e+00 2.673547595442e+00 2.673359189468e+00 2.673106741685e+00 2.672795410062e+00 2.672416793483e+00 2.671980577598e+00 2.671477441744e+00 2.670911510396e+00 2.670284214993e+00 2.669588703244e+00 2.668834952706e+00 2.668011030248e+00 2.667125643612e+00 2.666173732922e+00 2.665155800453e+00 2.664076709464e+00 2.662925984463e+00 2.661716300079e+00 2.660434613150e+00 2.659092197109e+00 2.657680977573e+00 2.656202141202e+00 2.654661635653e+00 2.653047641756e+00 2.651374167201e+00 2.649626251896e+00 2.647818448235e+00 2.645939629565e+00 2.643993634013e+00 2.641985224685e+00 2.639901728049e+00 2.637760398805e+00 2.635543499630e+00 2.633266543748e+00 2.630918224083e+00 2.628503490324e+00 2.626025450822e+00 2.623473962776e+00 2.620863746576e+00 2.618177389404e+00 2.615432309835e+00 2.612615810316e+00 2.609735114632e+00 2.606791130522e+00 2.603772379784e+00 2.600699231697e+00 2.597548824822e+00 2.594344772875e+00 2.591067933700e+00 2.587728844673e+00 2.584326865628e+00 2.580854745190e+00 2.577329104580e+00 2.573728403832e+00 2.570076647269e+00 2.566350970643e+00 2.562569310541e+00 2.558726627063e+00 2.554816076772e+00 2.550855517293e+00 2.546821875670e+00 2.542740393847e+00 2.538588108665e+00 2.534386274626e+00 2.530124854469e+00 2.525800168090e+00 2.521429617016e+00 2.516989043972e+00 2.512508068116e+00 2.507960363585e+00 2.503364743780e+00 2.498714829471e+00 2.494010323617e+00 2.489260318967e+00 2.484448967539e+00 2.479602059585e+00 2.474692326475e+00 2.469745661963e+00 2.464745697862e+00 2.459699133017e+00 2.454614666382e+00 2.449475110902e+00 2.444306254917e+00 2.439081461110e+00 2.433828328607e+00 2.428526935766e+00 2.423190370778e+00 2.417818925390e+00 2.412403556004e+00 2.406965098330e+00 2.401478525425e+00 2.395974572922e+00 2.390428421505e+00 2.384858359325e+00 2.379259933465e+00 2.373628222968e+00 2.367982852778e+00 2.362298402825e+00 2.356606745078e+00 2.350881075389e+00 2.345143760218e+00 2.339385990197e+00 2.333606591292e+00 2.327823520810e+00 2.322011197810e+00 2.316203678679e+00 2.310370128855e+00 2.304537879368e+00 2.298694533728e+00 2.292842585701e+00 2.286995910017e+00 2.281133340180e+00 2.275286118758e+00 2.269425505138e+00 2.263577710641e+00 2.257729225373e+00 2.251885461706e+00 2.246057645986e+00 2.240225730375e+00 2.234420532974e+00 2.228613394364e+00 2.222830912081e+00 2.217061513247e+00 2.211306276968e+00 2.205579840420e+00 2.199860692010e+00 2.194179582687e+00 2.188510148907e+00 2.182875283033e+00 2.177265887496e+00 2.171681689524e+00 2.166137168119e+00 2.160612000522e+00 2.155133235467e+00 2.149680013613e+00 2.144268069152e+00 2.138895169965e+00 2.133554202240e+00 2.128266575079e+00 2.123005807775e+00 2.117801681871e+00 2.112632486927e+00 2.107512322582e+00 2.102440218276e+00 2.097408282188e+00 2.092437224367e+00 2.087501880013e+00 2.082628010104e+00 2.077796978735e+00 2.073018517372e+00 2.068297588257e+00 2.063618467247e+00 2.059006122518e+00 2.054433238712e+00 2.049925041650e+00 2.045465428454e+00 2.041057348077e+00 2.036710660878e+00 2.032408179523e+00 2.028172440360e+00 2.023977659356e+00 2.019844063489e+00 2.015763399528e+00 2.011727999158e+00 2.007755382004e+00 2.003820955392e+00 1.999949166394e+00 1.996118945470e+00 1.992339275566e+00 1.988610786247e+00 1.984918515130e+00 1.981285935763e+00 1.977680492356e+00 1.974131242937e+00 1.970616596878e+00 1.967138584689e+00 1.963706073447e+00 1.960296612129e+00 1.956935250496e+00 1.953592269520e+00 1.950287391261e+00 1.947007121319e+00 1.943746699368e+00 1.940520485109e+00 1.937300846785e+00 1.934111484289e+00 1.930928021394e+00 1.927760377882e+00 1.924606602968e+00 1.921450196444e+00 1.918311618987e+00 1.915162614341e+00 1.912020776788e+00 1.908869809872e+00 1.905709876094e+00 1.902549094819e+00 1.899360458045e+00 1.896169148964e+00 1.892948864409e+00 1.889708900534e+00 1.886444864617e+00 1.883145113842e+00 1.879823972127e+00 1.876456643428e+00 1.873056187071e+00 1.869613498296e+00 1.866122370329e+00 1.862590119346e+00 1.858997429506e+00 1.855359022916e+00 1.851659467452e+00 1.847896059317e+00 1.844078870933e+00 1.840181553381e+00 1.836228646764e+00 1.832195220981e+00 1.828087681846e+00 1.823910598321e+00 1.819638709630e+00 1.815303543499e+00 1.810864387867e+00 1.806351050963e+00 1.801746497098e+00 1.797039633238e+00 1.792259864408e+00 1.787359362779e+00 1.782385318607e+00 1.777296087360e+00 1.772108762741e+00 1.766830717556e+00 1.761427106216e+00 1.755948366515e+00 1.750333761335e+00 1.744634576720e+00 1.738820684438e+00 1.732888780721e+00 1.726875681248e+00 1.720715745683e+00 1.714486344967e+00 1.708117390979e+00 1.701653073659e+00 1.695086817321e+00 1.688386303875e+00 1.681617258272e+00 1.674698717131e+00 1.667710010867e+00 1.660594797017e+00 1.653376239911e+00 1.646075646349e+00 1.638637347018e+00 1.631141763546e+00 1.623510413012e+00 1.615805688895e+00 1.608003149828e+00 1.600092817736e+00 1.592124025996e+00 1.584028815501e+00 1.575882591643e+00 1.567632623613e+00 1.559308305491e+00 1.550916053773e+00 1.542426614722e+00 1.533895287674e+00 1.525268547033e+00 1.516593537094e+00 1.507852892924e+00 1.499042721318e+00 1.490194756505e+00 1.481273428351e+00 1.472322226800e+00 1.463313980907e+00 1.454263804999e+00 1.445181256214e+00 1.436052191664e+00 1.426901753957e+00 1.417716580143e+00 1.408505796778e+00 1.399277994215e+00 1.390023662563e+00 1.380762832564e+00 1.371484937377e+00 1.362197958073e+00 1.352914080652e+00 1.343616225043e+00 1.334331875514e+00 1.325045405228e+00 1.315770365985e+00 1.306509294107e+00 1.297254260718e+00 1.288031931346e+00 1.278817856208e+00 1.269639257887e+00 1.260485851753e+00 1.251360982571e+00 1.242283071134e+00 1.233230194718e+00 1.224236529838e+00 1.215277958490e+00 1.206379895484e+00 1.197535828937e+00 1.188746824386e+00 1.180036846567e+00 1.171381047000e+00 1.162818605594e+00 1.154321745768e+00 1.145924227608e+00 1.137617162206e+00 1.129405215286e+00 1.121315227333e+00 1.113322846536e+00 1.105470384563e+00 1.097736084082e+00 1.090150768496e+00 1.082715037870e+00 1.075430672842e+00 1.068332040670e+00 1.061394855961e+00 1.054669402759e+00 1.048132830988e+00 1.041820344464e+00 1.035737441306e+00 1.029888013826e+00 1.024308138388e+00 1.018979575036e+00 1.013950959986e+00 1.009203877434e+00 1.004776225301e+00 1.000672821602e+00 9.968993974252e-01 9.934916028826e-01 9.904305129782e-01 9.877658799188e-01 9.854737346607e-01 9.835920878086e-01 9.821195612210e-01 9.810612998717e-01 9.804436734307e-01 9.802456666245e-01 9.805033221746e-01 9.811940560538e-01 9.823386072904e-01 9.839308297121e-01 9.859637733370e-01 9.884505755761e-01 9.913665725787e-01 9.947232068808e-01 9.984971969706e-01 1.002687509834e+00 1.007279608734e+00 1.012255353615e+00 1.017606250814e+00 1.023303783866e+00 1.029341306013e+00 1.035685760365e+00 1.042325565743e+00 1.049227155827e+00 1.056374036597e+00 1.063734695291e+00 1.071285077804e+00 1.078999097734e+00 1.086840997974e+00 1.094794532373e+00 1.102815937809e+00 1.110891752057e+00 1.118976523778e+00 1.127051301476e+00 1.135087745721e+00 1.143043879248e+00 1.150911404156e+00 1.158639837586e+00 1.166224212151e+00 1.173620801210e+00 1.180810782325e+00 1.187773354379e+00 1.194471756691e+00 1.200904081818e+00 1.207027070787e+00 1.212840151163e+00 1.218312895247e+00 1.223430113129e+00 1.228186396499e+00 1.232551085943e+00 1.236532843150e+00 1.240103778165e+00 1.243267328726e+00 1.246013441166e+00 1.248334827792e+00 1.250238837430e+00 1.251712062373e+00 1.252769810010e+00 1.253404202955e+00 1.253627659137e+00 1.253447275445e+00 1.252869308623e+00 1.251908416671e+00 1.250575660824e+00 1.248885684385e+00 1.246855658317e+00 1.244503597729e+00 1.241847932218e+00 1.238911284766e+00 1.235709978385e+00 1.232273113590e+00 1.228620661956e+00 1.224776980264e+00 1.220769555041e+00 1.216616146053e+00 1.212352231782e+00 1.207990352052e+00 1.203566475600e+00 1.199097051223e+00 1.194606561832e+00 1.190123727430e+00 1.185655990890e+00 1.181242823752e+00 1.176884740721e+00 1.172612198757e+00 1.168438728707e+00 1.164372928519e+00 1.160441551851e+00 1.156640326420e+00 1.152994550143e+00 1.149506756553e+00 1.146184059626e+00 1.143040684963e+00 1.140074172586e+00 1.137299362366e+00 1.134715959700e+00 1.132330631571e+00 1.130149217841e+00 1.128177009505e+00 1.126418255150e+00 1.124882684890e+00 1.123572456186e+00 1.122497956253e+00 1.121669962028e+00 1.121089195768e+00 1.120779112425e+00 1.120735991980e+00 1.120979187041e+00 1.121521469878e+00 1.122360989881e+00 1.123528753477e+00 1.125014116329e+00 1.126836107014e+00 1.129005716135e+00 1.131506886231e+00 1.134370810389e+00 1.137566957945e+00 1.141104273828e+00 1.144979647017e+00 1.149150347200e+00 1.153635027720e+00 1.158374034934e+00 1.163353912389e+00 1.168547227622e+00 1.173884344854e+00 1.179357029134e+00 1.184880402762e+00 1.190421947650e+00 1.195918022106e+00 1.201295480344e+00 1.206514606985e+00 1.211483717269e+00 1.216164612403e+00 1.220470055962e+00 1.224352111778e+00 1.227747051651e+00 1.230592421505e+00 1.232855087921e+00 1.234457523194e+00 1.235398636082e+00 1.235613770130e+00 1.235096686541e+00 1.233835823043e+00 1.231804851453e+00 1.229039965875e+00 1.225523069803e+00 1.221309002415e+00 1.216411119833e+00 1.210883059554e+00 1.204784400567e+00 1.198158884747e+00 1.191103013201e+00 1.183659136384e+00 1.175935581419e+00 1.167990778496e+00 1.159914965662e+00 1.151788608435e+00 1.143671239973e+00 1.135655081137e+00 1.127765197938e+00 1.120083189176e+00 1.112617538648e+00 1.105402079361e+00 1.098447888596e+00 1.091728844159e+00 1.085250485817e+00 1.078944460348e+00 1.072793952506e+00 1.066719391264e+00 1.060665624826e+00 1.054563309436e+00 1.048326393733e+00 1.041907417690e+00 1.035210684337e+00 1.028203233630e+00 1.020816135429e+00 1.013020109578e+00 1.004794789496e+00 9.961197445315e-01 9.870271559927e-01 9.775183442481e-01 9.676657059014e-01 9.575088759407e-01 9.471415225591e-01 9.366534039388e-01 9.261450329540e-01 9.157475134734e-01 9.055644161738e-01 8.957471333838e-01 8.864066748814e-01 8.776834344042e-01 8.696974499494e-01 8.625602485724e-01 8.563832007924e-01 8.512429946482e-01 8.472237784271e-01 8.443632642326e-01 8.427053256552e-01 8.422426460905e-01 8.429660554268e-01 8.448261283843e-01 8.477537551950e-01 8.516603642425e-01 8.564189059589e-01 8.619080965968e-01 8.679563253307e-01 8.744192120750e-01 8.811116736560e-01 8.878731118766e-01 8.945476464309e-01 9.009782654541e-01 9.070682191629e-01 9.127039621781e-01 9.160958037548e-01 9.180924250013e-01 9.194411145149e-01 9.210582046824e-01 9.236351917374e-01 9.273578830516e-01 9.318829957966e-01 9.364694428688e-01 9.403066592616e-01 9.428870926949e-01 9.442062252992e-01 9.447591450087e-01 9.453707346397e-01 9.468595740969e-01 9.496649206001e-01 9.536810020305e-01 9.582997909484e-01 9.626572022294e-01 9.660095219066e-01 9.680940525935e-01 9.692600936133e-01 9.704305419373e-01 9.728428835006e-01 9.776532523131e-01 9.855766172016e-01 9.967480884840e-01 1.010777525682e+00 1.027042167022e+00 1.045141509138e+00 1.065921746368e+00 1.064480488126e+00 1.031691887755e+00 9.677873712689e-01 9.134344653122e-01 9.058013453153e-01 9.494822937998e-01 1.013379203704e+00 1.059189758014e+00 1.064763430785e+00 1.031373405466e+00 9.826006770776e-01 9.547777464705e-01 9.739938969671e-01 1.033712713902e+00 1.101006130932e+00 1.141980902539e+00 1.138550311445e+00 1.093513153149e+00 1.029366575180e+00 9.800313882383e-01 9.717176941555e-01 1.002079214058e+00 1.042640467804e+00 1.061595413562e+00 1.041753474577e+00 9.867835279193e-01 9.199929283163e-01 8.750207864530e-01 8.740694197256e-01 9.078638946855e-01 9.437323456896e-01 9.508883861056e-01 9.166184654274e-01 8.514908651466e-01 7.884746332190e-01 7.690859531366e-01 8.095851236519e-01 8.821770463503e-01 9.413031612373e-01 9.530018291799e-01 9.051172838038e-01 8.102790712886e-01 7.087699187827e-01 6.629101434356e-01 7.109342617182e-01 8.194165210406e-01 9.261788368876e-01 9.889247174324e-01 9.931564319237e-01 9.501043193715e-01 8.941507402390e-01 8.713929413674e-01 9.089642084157e-01 9.893032034344e-01 1.067723518495e+00 1.104623554510e+00 1.080169977147e+00 9.982843910125e-01 8.888856412137e-01 8.072575588899e-01 8.097121705454e-01 8.987074626907e-01 1.020062574804e+00 1.116292091107e+00 1.152060549214e+00 1.114565680154e+00 1.010603558018e+00 8.650033405606e-01 7.205122423257e-01 6.324982693397e-01 6.348904695880e-01 7.003623213096e-01 7.747575351675e-01 8.230989686212e-01 8.342430678823e-01 8.130327709702e-01 7.728532204930e-01 7.288135832679e-01 6.923030602212e-01 6.690886865930e-01 6.625573705583e-01 6.778872308579e-01 7.209790956970e-01 7.917100347321e-01 8.794571286047e-01 9.661923547861e-01 1.033139119529e+00 1.066708218139e+00 1.062474899769e+00 1.027729330087e+00 9.819884308282e-01 9.528067474825e-01 9.632116581253e-01 1.015796227219e+00 1.090916475961e+00 1.160701652587e+00 1.202621378713e+00 1.205260051192e+00 1.169275842409e+00 1.106214346729e+00 1.035302857116e+00 9.773822341576e-01 9.455633903527e-01 9.379977410816e-01 9.401534772510e-01 9.349869412707e-01 9.121825582392e-01 8.722254573458e-01 8.263005414182e-01 7.918422299854e-01 7.831052196438e-01 8.005631694781e-01 8.296175473207e-01 8.502537963350e-01 8.476968833040e-01 8.189172101083e-01 7.758898596625e-01 7.455888766651e-01 7.593795953854e-01 8.289679382482e-01 9.345728407108e-01 1.041280813330e+00 1.117755364668e+00 1.143796039888e+00 1.112979200535e+00 1.034653311448e+00 9.363167392721e-01 8.627524150636e-01 8.581377532703e-01 9.285109046674e-01 1.034486736075e+00 1.126587300544e+00 1.169463503254e+00 1.146608546646e+00 1.060038469221e+00 9.305215933965e-01 7.987671027583e-01 7.245705229014e-01 7.584264297112e-01
 2.075466625237e+00 2.075619233521e+00 2.075727983477e+00 2.075564306943e+00 2.074999430750e+00 2.074118068267e+00 2.073256949382e+00 2.072782713359e+00 2.072783293781e+00 2.072994752039e+00 2.073054435760e+00 2.072742284609e+00 2.072046206496e+00 2.071130473129e+00 2.070299741128e+00 2.069867617914e+00 2.069907914833e+00 2.070148103609e+00 2.070171030439e+00 2.069728266816e+00 2.068879445311e+00 2.067899297631e+00 2.067127921575e+00 2.066790079053e+00 2.066853871025e+00 2.067017143632e+00 2.066907979872e+00 2.066344139185e+00 2.065427427199e+00 2.064444119457e+00 2.063707197585e+00 2.063409157461e+00 2.063501502883e+00 2.063669870797e+00 2.063517365124e+00 2.062851840323e+00 2.061830495911e+00 2.060827908048e+00 2.060181833872e+00 2.059999616440e+00 2.060116209506e+00 2.060188007599e+00 2.059895386388e+00 2.059146540162e+00 2.058126693882e+00 2.057164237381e+00 2.056540931184e+00 2.056349439883e+00 2.056448062109e+00 2.056510254376e+00 2.056197927553e+00 2.055388616106e+00 2.054290008126e+00 2.053304985296e+00 2.052760034985e+00 2.052695515906e+00 2.052851649796e+00 2.052828186751e+00 2.052337044957e+00 2.051389596301e+00 2.050287414326e+00 2.049408557430e+00 2.048960007948e+00 2.048889443658e+00 2.048941486975e+00 2.048797678062e+00 2.048238833547e+00 2.047274881185e+00 2.046166713788e+00 2.045269676782e+00 2.044825243570e+00 2.044811688766e+00 2.044941279484e+00 2.044802289893e+00 2.044119553026e+00 2.042970567225e+00 2.041760456805e+00 2.040943986416e+00 2.040711560714e+00 2.040864845511e+00 2.040949097102e+00 2.040542428433e+00 2.039548226247e+00 2.038262458639e+00 2.037165418545e+00 2.036572109062e+00 2.036449619471e+00 2.036471748260e+00 2.036240504104e+00 2.035529241674e+00 2.034414477741e+00 2.033208856747e+00 2.032234892607e+00 2.031642694098e+00 2.031348372921e+00 2.031118849814e+00 2.030694773418e+00 2.029915884845e+00 2.028818798843e+00 2.027606275902e+00 2.026532143971e+00 2.025783415727e+00 2.025378319429e+00 2.025139511613e+00 2.024759193611e+00 2.023986196518e+00 2.022791773150e+00 2.021421980956e+00 2.020251640951e+00 2.019573452035e+00 2.019385013668e+00 2.019353425092e+00 2.019006727201e+00 2.018067605856e+00 2.016654744345e+00 2.015215244554e+00 2.014240966630e+00 2.013928456890e+00 2.014026008640e+00 2.013983351338e+00 2.013337013664e+00 2.012042086649e+00 2.010492627521e+00 2.009242124389e+00 2.008624928235e+00 2.008528834671e+00 2.008474957661e+00 2.007970164291e+00 2.006851825824e+00 2.005365862881e+00 2.003964788338e+00 2.002998205053e+00 2.002499695162e+00 2.002197176032e+00 2.001719575602e+00 2.000854285617e+00 1.999649956297e+00 1.998340904969e+00 1.997189829967e+00 1.996344527918e+00 1.995769982544e+00 1.995278822707e+00 1.994664460173e+00 1.993806163492e+00 1.992724380295e+00 1.991569345679e+00 1.990531909878e+00 1.989723761389e+00 1.989104378687e+00 1.988518434253e+00 1.987804302295e+00 1.986886074802e+00 1.985815026252e+00 1.984730352599e+00 1.983755427274e+00 1.982922846929e+00 1.982178028257e+00 1.981432151223e+00 1.980608258324e+00 1.979677709775e+00 1.978673190505e+00 1.977658175633e+00 1.976693039563e+00 1.975804854861e+00 1.974981841144e+00 1.974168331605e+00 1.973303172018e+00 1.972362929544e+00 1.971372942115e+00 1.970376385075e+00 1.969409305240e+00 1.968484529088e+00 1.967578564548e+00 1.966663278225e+00 1.965726674280e+00 1.964770639050e+00 1.963799773008e+00 1.962820578034e+00 1.961841015987e+00 1.960867448223e+00 1.959905443447e+00 1.958955664499e+00 1.958012285827e+00 1.957057328377e+00 1.956085001639e+00 1.955098530604e+00 1.954109296048e+00 1.953126572553e+00 1.952152176657e+00 1.951178761406e+00 1.950194329582e+00 1.949200822129e+00 1.948201980727e+00 1.947204420647e+00 1.946206408865e+00 1.945201875321e+00 1.944186012502e+00 1.943163204455e+00 1.942148153878e+00 1.941142189581e+00 1.940135250001e+00 1.939119866139e+00 1.938095708664e+00 1.937072495405e+00 1.936059476185e+00 1.935052879714e+00 1.934038498820e+00 1.933010590347e+00 1.931975640301e+00 1.930944914570e+00 1.929919277801e+00 1.928888301590e+00 1.927848154270e+00 1.926798107139e+00 1.925747589447e+00 1.924703217475e+00 1.923659074504e+00 1.922610972141e+00 1.921557724954e+00 1.920506739750e+00 1.919458377841e+00 1.918409136839e+00 1.917355805690e+00 1.916295808261e+00 1.915236358688e+00 1.914178250184e+00 1.913119592057e+00 1.912053462251e+00 1.910984203510e+00 1.909913776565e+00 1.908845463773e+00 1.907778301926e+00 1.906709083604e+00 1.905636385767e+00 1.904560620579e+00 1.903487817404e+00 1.902414441529e+00 1.901341842907e+00 1.900267756097e+00 1.899191447246e+00 1.898112396954e+00 1.897034128123e+00 1.895955464055e+00 1.894875060276e+00 1.893794310993e+00 1.892715013249e+00 1.891632299793e+00 1.890548915939e+00 1.889465810512e+00 1.888382101554e+00 1.887297221517e+00 1.886214504329e+00 1.885130056380e+00 1.884043776690e+00 1.882958101425e+00 1.881871342093e+00 1.880785652143e+00 1.879699701264e+00 1.878613802013e+00 1.877524819714e+00 1.876438773250e+00 1.875352637313e+00 1.874267530221e+00 1.873181640050e+00 1.872095214311e+00 1.871010510821e+00 1.869925353314e+00 1.868841436809e+00 1.867758242758e+00 1.866675462714e+00 1.865592943601e+00 1.864510695024e+00 1.863429503313e+00 1.862350281527e+00 1.861270983014e+00 1.860193258191e+00 1.859114605767e+00 1.858037077400e+00 1.856961791814e+00 1.855887189970e+00 1.854813417398e+00 1.853741636443e+00 1.852670277923e+00 1.851601097772e+00 1.850533594019e+00 1.849466884950e+00 1.848402035140e+00 1.847339434177e+00 1.846279026117e+00 1.845219000753e+00 1.844160372910e+00 1.843104667698e+00 1.842050447613e+00 1.840999235728e+00 1.839950516200e+00 1.838903323273e+00 1.837857933558e+00 1.836815790125e+00 1.835776771554e+00 1.834738327676e+00 1.833703222429e+00 1.832671979575e+00 1.831642993039e+00 1.830617465197e+00 1.829592469670e+00 1.828572272451e+00 1.827556114030e+00 1.826542255314e+00 1.825531513163e+00 1.824523448915e+00 1.823520129947e+00 1.822519355120e+00 1.821522847798e+00 1.820530516663e+00 1.819540947017e+00 1.818554524356e+00 1.817573770010e+00 1.816597101382e+00 1.815623553467e+00 1.814654786451e+00 1.813690168929e+00 1.812730921248e+00 1.811776477938e+00 1.810825138122e+00 1.809877872771e+00 1.808935705746e+00 1.808000319152e+00 1.807068498867e+00 1.806143801387e+00 1.805223173769e+00 1.804307759931e+00 1.803397474630e+00 1.802492699101e+00 1.801592926779e+00 1.800698938569e+00 1.799811177912e+00 1.798929118056e+00 1.798054752857e+00 1.797185505164e+00 1.796321634621e+00 1.795464630223e+00 1.794612632210e+00 1.793767126994e+00 1.792929208389e+00 1.792097091076e+00 1.791272680774e+00 1.790458195735e+00 1.789647520260e+00 1.788843277745e+00 1.788047605188e+00 1.787257324762e+00 1.786474913338e+00 1.785703154238e+00 1.784937720636e+00 1.784180814937e+00 1.783430764182e+00 1.782688181829e+00 1.781953841626e+00 1.781227709133e+00 1.780509872720e+00 1.779801875136e+00 1.779103798437e+00 1.778412991537e+00 1.777729532632e+00 1.777055529848e+00 1.776390398733e+00 1.775735584827e+00 1.775090736025e+00 1.774454168887e+00 1.773828286619e+00 1.773210806964e+00 1.772602051105e+00 1.772005094041e+00 1.771417285155e+00 1.770839785209e+00 1.770273856690e+00 1.769717123744e+00 1.769169561743e+00 1.768634877451e+00 1.768109839445e+00 1.767596972841e+00 1.767093948754e+00 1.766601398214e+00 1.766121153733e+00 1.765654542583e+00 1.765197283220e+00 1.764752116870e+00 1.764318506094e+00 1.763896301028e+00 1.763487565843e+00 1.763090263422e+00 1.762705096744e+00 1.762334286349e+00 1.761976627716e+00 1.761628821744e+00 1.761294437154e+00 1.760973745194e+00 1.760664854230e+00 1.760372413732e+00 1.760092197553e+00 1.759823616583e+00 1.759570720842e+00 1.759329736969e+00 1.759102490198e+00 1.758891049583e+00 1.758692646563e+00 1.758507406647e+00 1.758338648473e+00 1.758182745338e+00 1.758042458177e+00 1.757917739719e+00 1.757807287062e+00 1.757712398662e+00 1.757631358893e+00 1.757566514796e+00 1.757518959514e+00 1.757486762182e+00 1.757469516256e+00 1.757467204338e+00 1.757482140057e+00 1.757511560613e+00 1.757559289054e+00 1.757623401787e+00 1.757704871744e+00 1.757801401670e+00 1.757913127422e+00 1.758042715516e+00 1.758189658791e+00 1.758353810229e+00 1.758536219069e+00 1.758734312570e+00 1.758950027328e+00 1.759183076544e+00 1.759434064135e+00 1.759702998326e+00 1.759991794646e+00 1.760296537699e+00 1.760619360143e+00 1.760961292360e+00 1.761322183179e+00 1.761700733410e+00 1.762099275537e+00 1.762516800181e+00 1.762952532486e+00 1.763408057391e+00 1.763880751232e+00 1.764375196837e+00 1.764888528807e+00 1.765420526343e+00 1.765975066976e+00 1.766545931250e+00 1.767137155378e+00 1.767749645586e+00 1.768381885458e+00 1.769035491434e+00 1.769710386039e+00 1.770404247867e+00 1.771117575824e+00 1.771853034156e+00 1.772608643412e+00 1.773385968054e+00 1.774183856428e+00 1.775002541336e+00 1.775843385705e+00 1.776702524390e+00 1.777585128870e+00 1.778489083751e+00 1.779414989863e+00 1.780363002770e+00 1.781331026107e+00 1.782318574846e+00 1.783330487566e+00 1.784365137700e+00 1.785420654201e+00 1.786498895158e+00 1.787598356750e+00 1.788720262452e+00 1.789863943771e+00 1.791030710990e+00 1.792222390919e+00 1.793435155247e+00 1.794669473568e+00 1.795928652026e+00 1.797208991577e+00 1.798512271225e+00 1.799840796577e+00 1.801190883133e+00 1.802563893981e+00 1.803959450740e+00 1.805379604793e+00 1.806821225945e+00 1.808287257846e+00 1.809776207231e+00 1.811289074147e+00 1.812824114279e+00 1.814382849869e+00 1.815965154866e+00 1.817570801187e+00 1.819200711392e+00 1.820854041463e+00 1.822531585840e+00 1.824231285241e+00 1.825956192855e+00 1.827704046636e+00 1.829475829426e+00 1.831271418998e+00 1.833090123525e+00 1.834933672502e+00 1.836800850042e+00 1.838690773746e+00 1.840605255341e+00 1.842543743652e+00 1.844507096258e+00 1.846493196393e+00 1.848502368320e+00 1.850536205625e+00 1.852594334696e+00 1.854676189214e+00 1.856781812990e+00 1.858910830635e+00 1.861064576515e+00 1.863241684350e+00 1.865442559672e+00 1.867667270048e+00 1.869916863299e+00 1.872187538487e+00 1.874483875519e+00 1.876803488460e+00 1.879146659065e+00 1.881513778256e+00 1.883904052965e+00 1.886317911639e+00 1.888754768058e+00 1.891215798017e+00 1.893700412043e+00 1.896207924042e+00 1.898738309948e+00 1.901292688130e+00 1.903868973956e+00 1.906470402409e+00 1.909092623951e+00 1.911739485772e+00 1.914409035230e+00 1.917100663457e+00 1.919815980146e+00 1.922553637858e+00 1.925313302713e+00 1.928097663127e+00 1.930902097303e+00 1.933728539823e+00 1.936579815690e+00 1.939451424359e+00 1.942347075434e+00 1.945262186957e+00 1.948199374719e+00 1.951160106184e+00 1.954140682453e+00 1.957142997159e+00 1.960167544409e+00 1.963213094276e+00 1.966281115811e+00 1.969367910384e+00 1.972477056250e+00 1.975608929298e+00 1.978758007791e+00 1.981929951494e+00 1.985120803214e+00 1.988332544468e+00 1.991566771206e+00 1.994817291189e+00 1.998090524189e+00 2.001381523313e+00 2.004692313023e+00 2.008023701813e+00 2.011374250074e+00 2.014744562985e+00 2.018131516193e+00 2.021538591908e+00 2.024965699761e+00 2.028409947312e+00 2.031872585557e+00 2.035355879940e+00 2.038852612346e+00 2.042368467047e+00 2.045903460550e+00 2.049455117385e+00 2.053024177344e+00 2.056609662968e+00 2.060212102268e+00 2.063831877570e+00 2.067467411988e+00 2.071120832528e+00 2.074787988578e+00 2.078472844319e+00 2.082173072806e+00 2.085886979034e+00 2.089617792427e+00 2.093363026755e+00 2.097123366402e+00 2.100897912300e+00 2.104686591765e+00 2.108490555469e+00 2.112305436303e+00 2.116136493866e+00 2.119980168339e+00 2.123836679734e+00 2.127707195201e+00 2.131589851226e+00 2.135485111397e+00 2.139392158037e+00 2.143311373276e+00 2.147242642134e+00 2.151183886765e+00 2.155137382331e+00 2.159101752981e+00 2.163076696275e+00 2.167059920766e+00 2.171056441413e+00 2.175061086452e+00 2.179075733289e+00 2.183100008033e+00 2.187131400625e+00 2.191173508080e+00 2.195221429679e+00 2.199280068608e+00 2.203345438754e+00 2.207417077961e+00 2.211498742666e+00 2.215584292279e+00 2.219678312030e+00 2.223777271776e+00 2.227883334794e+00 2.231995198816e+00 2.236110751385e+00 2.240232581719e+00 2.244358911313e+00 2.248489631450e+00 2.252623840867e+00 2.256761913340e+00 2.260903230611e+00 2.265047232072e+00 2.269194336582e+00 2.273344068962e+00 2.277495936352e+00 2.281649478529e+00 2.285803934585e+00 2.289958273899e+00 2.294116051266e+00 2.298271581794e+00 2.302427685362e+00 2.306583740623e+00 2.310739001722e+00 2.314892205856e+00 2.319044372644e+00 2.323195531502e+00 2.327342485285e+00 2.331487772880e+00 2.335630464844e+00 2.339768453058e+00 2.343903712117e+00 2.348033298981e+00 2.352159715943e+00 2.356281043830e+00 2.360395665867e+00 2.364506800083e+00 2.368610533102e+00 2.372707885033e+00 2.376797898170e+00 2.380880297099e+00 2.384956132195e+00 2.389022288626e+00 2.393081673791e+00 2.397130920784e+00 2.401169802911e+00 2.405201174453e+00 2.409220146025e+00 2.413229179738e+00 2.417228076748e+00 2.421213906621e+00 2.425188631346e+00 2.429150876804e+00 2.433101260003e+00 2.437037266740e+00 2.440959529971e+00 2.444868952922e+00 2.448761890423e+00 2.452641227459e+00 2.456505167874e+00 2.460351902106e+00 2.464184490071e+00 2.467998991137e+00 2.471796903163e+00 2.475576456999e+00 2.479338231134e+00 2.483081400943e+00 2.486805879040e+00 2.490511619267e+00 2.494195525128e+00 2.497861211394e+00 2.501504179881e+00 2.505126112038e+00 2.508727199598e+00 2.512304336622e+00 2.515861710863e+00 2.519392514556e+00 2.522901590508e+00 2.526387414573e+00 2.529846421762e+00 2.533282138198e+00 2.536690900590e+00 2.540075203772e+00 2.543432131027e+00 2.546761779626e+00 2.550064685867e+00 2.553338824430e+00 2.556586311129e+00 2.559802455951e+00 2.562989616201e+00 2.566147383054e+00 2.569274832111e+00 2.572371903990e+00 2.575436006319e+00 2.578470066505e+00 2.581471028064e+00 2.584438811909e+00 2.587374146849e+00 2.590274299636e+00 2.593140498027e+00 2.595972928318e+00 2.598768951758e+00 2.601529488100e+00 2.604252452150e+00 2.606940655864e+00 2.609590389411e+00 2.612200372608e+00 2.614775135359e+00 2.617309812564e+00 2.619804671418e+00 2.622259283055e+00 2.624674432487e+00 2.627049599410e+00 2.629381489718e+00 2.631673039682e+00 2.633920447832e+00 2.636127000980e+00 2.638289417883e+00 2.640407223858e+00 2.642480570349e+00 2.644508528927e+00 2.646493977457e+00 2.648430611403e+00 2.650322205902e+00 2.652166607446e+00 2.653963037657e+00 2.655712171206e+00 2.657411694069e+00 2.659064516975e+00 2.660665947181e+00 2.662217721418e+00 2.663721521170e+00 2.665172266356e+00 2.666571930171e+00 2.667920423726e+00 2.669217156991e+00 2.670459995862e+00 2.671648937669e+00 2.672786696782e+00 2.673866552694e+00 2.674895662006e+00 2.675868101561e+00 2.676784250994e+00 2.677646698376e+00 2.678449923019e+00 2.679198969743e+00 2.679887869691e+00 2.680522202329e+00 2.681096150470e+00 2.681611101221e+00 2.682068083587e+00 2.682463507652e+00 2.682803756767e+00 2.683077734194e+00 2.683295956753e+00 2.683449981133e+00 2.683543445926e+00 2.683577159019e+00 2.683544606793e+00 2.683454770067e+00 2.683295525903e+00 2.683079141169e+00 2.682794974362e+00 2.682447754116e+00 2.682037825304e+00 2.681559040040e+00 2.681019380204e+00 2.680410003487e+00 2.679739429839e+00 2.679000406004e+00 2.678194957530e+00 2.677325668082e+00 2.676383704922e+00 2.675382305547e+00 2.674306813075e+00 2.673167836216e+00 2.671959476196e+00 2.670682149478e+00 2.669340625198e+00 2.667923056719e+00 2.666445411933e+00 2.664890392002e+00 2.663272727935e+00 2.661583178352e+00 2.659821918288e+00 2.657996504112e+00 2.656093934478e+00 2.654130663945e+00 2.652088368102e+00 2.649982411451e+00 2.647804074465e+00 2.645554425540e+00 2.643239457073e+00 2.640846042129e+00 2.638392115442e+00 2.635857672113e+00 2.633261565452e+00 2.630589914721e+00 2.627848301642e+00 2.625040644490e+00 2.622155563974e+00 2.619209938078e+00 2.616183820010e+00 2.613097536406e+00 2.609934428780e+00 2.606704027222e+00 2.603407968739e+00 2.600035375869e+00 2.596603751064e+00 2.593091430610e+00 2.589522483367e+00 2.585875956542e+00 2.582166127282e+00 2.578389792006e+00 2.574538723172e+00 2.570632595115e+00 2.566646912693e+00 2.562607511039e+00 2.558491798458e+00 2.554317314573e+00 2.550077362411e+00 2.545767279399e+00 2.541404589465e+00 2.536965316068e+00 2.532477017688e+00 2.527915218724e+00 2.523299341179e+00 2.518619351752e+00 2.513877192497e+00 2.509082544679e+00 2.504218809612e+00 2.499308551820e+00 2.494328548027e+00 2.489302680783e+00 2.484215434384e+00 2.479073030206e+00 2.473883318582e+00 2.468629627965e+00 2.463336377275e+00 2.457979751109e+00 2.452584131412e+00 2.447131363034e+00 2.441633314030e+00 2.436090607529e+00 2.430493849512e+00 2.424864644972e+00 2.419177399960e+00 2.413461113143e+00 2.407692185174e+00 2.401889839478e+00 2.396047349007e+00 2.390163062477e+00 2.384253080166e+00 2.378293755047e+00 2.372315847527e+00 2.366291767477e+00 2.360247409790e+00 2.354169950831e+00 2.348061052175e+00 2.341934309954e+00 2.335770132895e+00 2.329596415409e+00 2.323388226978e+00 2.317168605702e+00 2.310926829647e+00 2.304666824077e+00 2.298397957836e+00 2.292102821579e+00 2.285810571663e+00 2.279493778428e+00 2.273178820221e+00 2.266851756715e+00 2.260519694441e+00 2.254189832314e+00 2.247845868461e+00 2.241515822907e+00 2.235175487628e+00 2.228848067176e+00 2.222520592483e+00 2.216198462574e+00 2.209893117929e+00 2.203587260264e+00 2.197306565537e+00 2.191027732038e+00 2.184774174020e+00 2.178533407235e+00 2.172311411063e+00 2.166118418844e+00 2.159936915852e+00 2.153792068182e+00 2.147662611271e+00 2.141568940071e+00 2.135501715474e+00 2.129462811605e+00 2.123466092802e+00 2.117491217001e+00 2.111564635359e+00 2.105666048187e+00 2.099811836793e+00 2.093998426152e+00 2.088220756316e+00 2.082496099959e+00 2.076803153321e+00 2.071168183656e+00 2.065570942509e+00 2.060025721014e+00 2.054530979341e+00 2.049078919933e+00 2.043688031228e+00 2.038337303559e+00 2.033047679200e+00 2.027807141389e+00 2.022620167352e+00 2.017492816163e+00 2.012410262418e+00 2.007395583042e+00 2.002425138846e+00 1.997517188078e+00 1.992663658926e+00 1.987861637752e+00 1.983124613535e+00 1.978431110766e+00 1.973805889756e+00 1.969225830610e+00 1.964703982904e+00 1.960239465429e+00 1.955818994374e+00 1.951466658419e+00 1.947149980393e+00 1.942896968726e+00 1.938687148532e+00 1.934526370419e+00 1.930421098301e+00 1.926348669713e+00 1.922336725493e+00 1.918354556773e+00 1.914423704710e+00 1.910530421788e+00 1.906670237477e+00 1.902858210616e+00 1.899065470948e+00 1.895320813304e+00 1.891595031488e+00 1.887901588839e+00 1.884237426564e+00 1.880585002147e+00 1.876969878408e+00 1.873357629494e+00 1.869773788269e+00 1.866195644845e+00 1.862627941589e+00 1.859076337059e+00 1.855514169284e+00 1.851970289615e+00 1.848412023010e+00 1.844857850120e+00 1.841295192642e+00 1.837715783178e+00 1.834136001131e+00 1.830526143435e+00 1.826908068063e+00 1.823261685699e+00 1.819589472444e+00 1.815894810126e+00 1.812156857480e+00 1.808397204435e+00 1.804588879006e+00 1.800743371949e+00 1.796858031615e+00 1.792914557726e+00 1.788934416443e+00 1.784889212721e+00 1.780795422784e+00 1.776641913283e+00 1.772419784881e+00 1.768147579990e+00 1.763790973668e+00 1.759380029868e+00 1.754889447744e+00 1.750322559303e+00 1.745690414461e+00 1.740960656935e+00 1.736172198545e+00 1.731281117901e+00 1.726316275162e+00 1.721266272208e+00 1.716113673493e+00 1.710895950340e+00 1.705556880553e+00 1.700154016549e+00 1.694640033125e+00 1.689033234555e+00 1.683346501905e+00 1.677534371356e+00 1.671663029761e+00 1.665659762368e+00 1.659582487834e+00 1.653402308630e+00 1.647110907631e+00 1.640753746051e+00 1.634258686945e+00 1.627708549718e+00 1.621032919237e+00 1.614274099028e+00 1.607431767122e+00 1.600467856549e+00 1.593453339692e+00 1.586306854952e+00 1.579105191831e+00 1.571802018143e+00 1.564407516956e+00 1.556955000442e+00 1.549385149274e+00 1.541775913829e+00 1.534059248144e+00 1.526284774165e+00 1.518441794914e+00 1.510511228591e+00 1.502544296354e+00 1.494482302906e+00 1.486385913607e+00 1.478219929241e+00 1.470000648750e+00 1.461740561298e+00 1.453414804683e+00 1.445066037153e+00 1.436658987889e+00 1.428222533285e+00 1.419753593456e+00 1.411245746984e+00 1.402720580357e+00 1.394162371305e+00 1.385588249311e+00 1.376996248263e+00 1.368387631639e+00 1.359774608361e+00 1.351147654434e+00 1.342518217174e+00 1.333894174634e+00 1.325263388655e+00 1.316647513110e+00 1.308034479816e+00 1.299435245634e+00 1.290855954038e+00 1.282285485323e+00 1.273751481664e+00 1.265227404331e+00 1.256742009546e+00 1.248283822592e+00 1.239857338929e+00 1.231479439611e+00 1.223125882333e+00 1.214834900614e+00 1.206576876497e+00 1.198379746946e+00 1.190236614784e+00 1.182145518942e+00 1.174132089783e+00 1.166167049565e+00 1.158293689228e+00 1.150480404584e+00 1.142756918590e+00 1.135121556291e+00 1.127568240651e+00 1.120129717706e+00 1.112776101621e+00 1.105552584787e+00 1.098432930204e+00 1.091446289079e+00 1.084594941113e+00 1.077876296938e+00 1.071325667210e+00 1.064914801892e+00 1.058694941303e+00 1.052640554252e+00 1.046785956903e+00 1.041134294698e+00 1.035688045135e+00 1.030485039899e+00 1.025501082047e+00 1.020787969627e+00 1.016324680832e+00 1.012146747546e+00 1.008261329028e+00 1.004670994447e+00 1.001413429778e+00 9.984684669954e-01 9.958842650774e-01 9.936420144584e-01 9.917748459527e-01 9.902881416898e-01 9.891807120736e-01 9.884886148868e-01 9.881852561816e-01 9.883146174171e-01 9.888521838818e-01 9.898226050642e-01 9.912240582525e-01 9.930480633560e-01 9.953154063529e-01 9.980007044101e-01 1.001123646583e+00 1.004661161659e+00 1.008615191303e+00 1.012976872880e+00 1.017728114923e+00 1.022869512752e+00 1.028371622499e+00 1.034231997187e+00 1.040421587705e+00 1.046930418015e+00 1.053730443384e+00 1.060805511824e+00 1.068126996337e+00 1.075672381864e+00 1.083419118499e+00 1.091332412353e+00 1.099396177055e+00 1.107569018949e+00 1.115837191154e+00 1.124158510866e+00 1.132510083024e+00 1.140866911547e+00 1.149184225165e+00 1.157454922928e+00 1.165627501212e+00 1.173693000358e+00 1.181610134596e+00 1.189353886702e+00 1.196908335622e+00 1.204227960204e+00 1.211311048003e+00 1.218111874581e+00 1.224624009056e+00 1.230820100735e+00 1.236676118231e+00 1.242187184939e+00 1.247315173473e+00 1.252065788890e+00 1.256410682586e+00 1.260346113822e+00 1.263861057276e+00 1.266939611798e+00 1.269588446677e+00 1.271790198845e+00 1.273551546988e+00 1.274868169360e+00 1.275739624350e+00 1.276174713632e+00 1.276173007057e+00 1.275744591366e+00 1.274900316660e+00 1.273647903172e+00 1.272002517505e+00 1.269977256075e+00 1.267588525578e+00 1.264857732282e+00 1.261796478967e+00 1.258434312107e+00 1.254786579116e+00 1.250877264655e+00 1.246734405925e+00 1.242373382036e+00 1.237831983774e+00 1.233120546636e+00 1.228276451662e+00 1.223319712289e+00 1.218273501931e+00 1.213171770935e+00 1.208023139939e+00 1.202868248491e+00 1.197715300892e+00 1.192593440252e+00 1.187523155092e+00 1.182517273502e+00 1.177604013328e+00 1.172788029776e+00 1.168094030664e+00 1.163532032085e+00 1.159112124308e+00 1.154851607653e+00 1.150754404171e+00 1.146835032238e+00 1.143099146892e+00 1.139555568978e+00 1.136211538619e+00 1.133077685913e+00 1.130155376694e+00 1.127459551839e+00 1.124993221122e+00 1.122764453974e+00 1.120791310519e+00 1.119069157794e+00 1.117625801793e+00 1.116460880106e+00 1.115588823881e+00 1.115033004365e+00 1.114784953524e+00 1.114884719215e+00 1.115325461869e+00 1.116123177709e+00 1.117304320688e+00 1.118848287714e+00 1.120798248708e+00 1.123132931311e+00 1.125858956619e+00 1.128992137234e+00 1.132492657622e+00 1.136385547482e+00 1.140628413396e+00 1.145205439259e+00 1.150104528539e+00 1.155260503170e+00 1.160670119139e+00 1.166260839477e+00 1.171995606443e+00 1.177820691946e+00 1.183665581497e+00 1.189484359205e+00 1.195190427834e+00 1.200739647958e+00 1.206038116680e+00 1.211036544065e+00 1.215656983922e+00 1.219826282299e+00 1.223504984085e+00 1.226594892515e+00 1.229084284168e+00 1.230890209587e+00 1.231984144800e+00 1.232342180419e+00 1.231911810700e+00 1.230710423085e+00 1.228698368306e+00 1.225907015397e+00 1.222330568909e+00 1.217999064345e+00 1.212954710777e+00 1.207219196822e+00 1.200873402178e+00 1.193945685440e+00 1.186528549687e+00 1.178675203994e+00 1.170466911465e+00 1.161984232797e+00 1.153284968216e+00 1.144470758406e+00 1.135573963453e+00 1.126689846673e+00 1.117847201416e+00 1.109096549389e+00 1.100475622045e+00 1.091983782080e+00 1.083653114778e+00 1.075445795124e+00 1.067370123680e+00 1.059375080628e+00 1.051429331122e+00 1.043491913876e+00 1.035494190319e+00 1.027410510540e+00 1.019160639345e+00 1.010728047528e+00 1.002055031602e+00 9.931244441092e-01 9.839271467680e-01 9.744525821331e-01 9.647391858258e-01 9.548028777725e-01 9.447209739478e-01 9.345498482190e-01 9.243871633793e-01 9.143372064561e-01 9.045085722304e-01 8.950384430071e-01 8.860368656232e-01 8.776540404953e-01 8.699962404004e-01 8.631931881729e-01 8.573411748093e-01 8.525261294071e-01 8.488217815264e-01 8.462632695635e-01 8.448838970699e-01 8.446664725164e-01 8.456000673115e-01 8.476230990439e-01 8.506775635051e-01 8.546721487105e-01 8.595039756369e-01 8.650641266810e-01 8.712175625900e-01 8.778465922263e-01 8.847965113973e-01 8.919500020070e-01 8.991546813602e-01 9.062872618573e-01 9.132321140332e-01 9.198680014661e-01 9.261278476707e-01 9.319192970098e-01 9.354238516042e-01 9.375189501337e-01 9.389463330043e-01 9.406138984654e-01 9.431985762882e-01 9.468685127113e-01 9.512591726577e-01 9.556047710506e-01 9.590640053251e-01 9.610908641287e-01 9.616480796254e-01 9.612030701338e-01 9.605750982057e-01 9.605969476336e-01 9.617536995977e-01 9.639978255547e-01 9.667895920162e-01 9.693214522558e-01 9.708951633875e-01 9.712737029643e-01 9.708212509945e-01 9.704590397925e-01 9.714142698592e-01 9.748101740305e-01 9.812952730384e-01 9.908984103736e-01 1.003082055927e+00 1.017039242887e+00 1.032154047893e+00 1.049271708832e+00 1.043860308580e+00 1.005851027999e+00 9.397708684910e-01 8.871720741823e-01 8.846897189094e-01 9.339483872137e-01 1.001368755998e+00 1.048661354365e+00 1.055105940774e+00 1.023598702777e+00 9.787397820496e-01 9.563383913043e-01 9.800776850919e-01 1.041194682130e+00 1.106742024308e+00 1.144342762479e+00 1.137740769782e+00 1.091385023783e+00 1.028927046348e+00 9.842119115673e-01 9.815243061303e-01 1.016030967845e+00 1.058499019331e+00 1.078154293134e+00 1.059358725514e+00 1.006978047775e+00 9.444436815507e-01 9.037336229056e-01 9.043838607759e-01 9.362802209104e-01 9.684606907730e-01 9.724300790194e-01 9.370636970960e-01 8.732621811957e-01 8.121196053904e-01 7.907478600168e-01 8.223211666051e-01 8.809520722237e-01 9.247746819816e-01 9.225431220431e-01 8.640668542680e-01 7.638798636082e-01 6.645654102377e-01 6.290091760702e-01 6.877642726645e-01 7.987088747058e-01 9.002015209218e-01 9.539181742536e-01 9.488346512725e-01 8.988316908493e-01 8.401993985424e-01 8.192039869320e-01 8.595207596917e-01 9.390095612373e-01 1.012310165601e+00 1.042824263502e+00 1.015383611144e+00 9.396211677710e-01 8.516462384788e-01 8.079051830548e-01 8.492768720200e-01 9.576319024520e-01 1.077061156184e+00 1.158285571968e+00 1.173200064930e+00 1.114465579518e+00 9.939191773175e-01 8.424271015190e-01 7.104699868374e-01 6.560008099613e-01 6.957420039783e-01 7.833368291705e-01 8.640663551330e-01 9.078229199419e-01 9.064942180823e-01 8.663983588061e-01 8.021816951148e-01 7.314576827742e-01 6.703762308134e-01 6.309030559292e-01 6.209185577027e-01 6.449141708029e-01 7.022162852608e-01 7.842445472501e-01 8.752795498139e-01 9.568319319437e-01 1.012516277476e+00 1.032299173278e+00 1.015750695567e+00 9.743909189559e-01 9.316386304430e-01 9.164276866175e-01 9.474150647317e-01 1.018738123377e+00 1.105155256714e+00 1.178630979096e+00 1.219498173777e+00 1.220015306191e+00 1.184357892095e+00 1.126786438685e+00 1.067439776105e+00 1.024974052428e+00 1.007345822307e+00 1.007622956688e+00 1.009466388708e+00 9.973104423711e-01 9.638666569277e-01 9.129495971218e-01 8.586702787229e-01 8.200471680351e-01 8.103439627118e-01 8.266704395100e-01 8.510219682480e-01 8.617933049825e-01 8.445072590021e-01 7.979469486947e-01 7.375992659389e-01 6.960315505434e-01 7.094020219433e-01 7.862964916946e-01 8.981171870148e-01 1.004684179863e+00 1.074402725623e+00 1.089614647321e+00 1.048113625119e+00 9.649551255142e-01 8.745175130031e-01 8.257559475918e-01 8.542202454486e-01 9.470348139228e-01 1.056318020541e+00 1.136510882971e+00 1.159683237348e+00 1.117042044233e+00 1.018654335359e+00 8.939648608507e-01 7.904938076397e-01 7.600327970649e-01 8.262608166423e-01
 2.126711409597e+00 2.126945561893e+00 2.127138863012e+00 2.127055667086e+00 2.126556470900e+00 2.125732434390e+00 2.124929906507e+00 2.124525366043e+00 2.124603410103e+00 2.124896197863e+00 2.125033973721e+00 2.124795972165e+00 2.124164867113e+00 2.123306095759e+00 2.122536918412e+00 2.122175709008e+00 2.122293474856e+00 2.122612982690e+00 2.122712562888e+00 2.122344492802e+00 2.121560887093e+00 2.120639782090e+00 2.119930100632e+00 2.119662352553e+00 2.119808281265e+00 2.120055571757e+00 2.120023989979e+00 2.119528693288e+00 2.118674990830e+00 2.117751964031e+00 2.117078510978e+00 2.116854161149e+00 2.117027932499e+00 2.117279941720e+00 2.117205327220e+00 2.116607946573e+00 2.115647205568e+00 2.114704115539e+00 2.114121930821e+00 2.114015693116e+00 2.114216334016e+00 2.114371272870e+00 2.114152508902e+00 2.113466811122e+00 2.112505323235e+00 2.111605885360e+00 2.111050596040e+00 2.110934906383e+00 2.111113283064e+00 2.111256054129e+00 2.111017389411e+00 2.110273634390e+00 2.109235039155e+00 2.108308156300e+00 2.107828515064e+00 2.107841535520e+00 2.108083276792e+00 2.108144552635e+00 2.107725082481e+00 2.106836515128e+00 2.105790376998e+00 2.104973816063e+00 2.104598987423e+00 2.104609773478e+00 2.104743611473e+00 2.104674874273e+00 2.104180197606e+00 2.103277049958e+00 2.102230704712e+00 2.101398960110e+00 2.101024529572e+00 2.101086273543e+00 2.101294831964e+00 2.101233906237e+00 2.100620925037e+00 2.099532396085e+00 2.098377425743e+00 2.097621504481e+00 2.097458746086e+00 2.097695041624e+00 2.097864281429e+00 2.097534153407e+00 2.096599627699e+00 2.095367709866e+00 2.094326165586e+00 2.093799755736e+00 2.093756243647e+00 2.093860268921e+00 2.093704192776e+00 2.093056418853e+00 2.091999402376e+00 2.090852064478e+00 2.089944103125e+00 2.089420991490e+00 2.089196453075e+00 2.089039394696e+00 2.088682422682e+00 2.087972024250e+00 2.086943313106e+00 2.085793255968e+00 2.084778167098e+00 2.084089406603e+00 2.083750285084e+00 2.083584667466e+00 2.083284621335e+00 2.082586007361e+00 2.081456777107e+00 2.080138830994e+00 2.079018599035e+00 2.078400720012e+00 2.078286508471e+00 2.078337756494e+00 2.078073218420e+00 2.077202156060e+00 2.075841560035e+00 2.074446199505e+00 2.073524813630e+00 2.073283038217e+00 2.073463359735e+00 2.073501997976e+00 2.072925112289e+00 2.071684789633e+00 2.070180717771e+00 2.068978672276e+00 2.068424138039e+00 2.068401875153e+00 2.068426018495e+00 2.067993783564e+00 2.066935535591e+00 2.065500579631e+00 2.064148368999e+00 2.063238283141e+00 2.062806661750e+00 2.062577369527e+00 2.062172389104e+00 2.061372628417e+00 2.060226331593e+00 2.058969004965e+00 2.057870462694e+00 2.057085247060e+00 2.056577243699e+00 2.056155668694e+00 2.055608224294e+00 2.054809684141e+00 2.053782347862e+00 2.052679044768e+00 2.051696960243e+00 2.050949778607e+00 2.050392430236e+00 2.049870166303e+00 2.049215369545e+00 2.048353571574e+00 2.047336739890e+00 2.046306734891e+00 2.045388201429e+00 2.044613253448e+00 2.043927177643e+00 2.043241422478e+00 2.042475587232e+00 2.041601500750e+00 2.040651017724e+00 2.039690656356e+00 2.038779488015e+00 2.037947367771e+00 2.037182051829e+00 2.036424462556e+00 2.035614189245e+00 2.034726987155e+00 2.033789692951e+00 2.032844489161e+00 2.031930739912e+00 2.031059709270e+00 2.030205787902e+00 2.029343448457e+00 2.028458323814e+00 2.027553601741e+00 2.026635173191e+00 2.025704796572e+00 2.024776849465e+00 2.023853349166e+00 2.022940119986e+00 2.022040173304e+00 2.021145403516e+00 2.020240433735e+00 2.019315701288e+00 2.018377851302e+00 2.017435473557e+00 2.016500009554e+00 2.015572670426e+00 2.014645691772e+00 2.013707532182e+00 2.012759620046e+00 2.011806783196e+00 2.010855551441e+00 2.009901244651e+00 2.008941112855e+00 2.007969672583e+00 2.006991118390e+00 2.006018533455e+00 2.005056092138e+00 2.004091646776e+00 2.003117912003e+00 2.002135223296e+00 2.001153419673e+00 2.000181306392e+00 1.999214550479e+00 1.998240945744e+00 1.997251866450e+00 1.996255743195e+00 1.995262986466e+00 1.994274694673e+00 1.993281794192e+00 1.992277974007e+00 1.991262787579e+00 1.990249498270e+00 1.989240513250e+00 1.988231828969e+00 1.987217164990e+00 1.986197597867e+00 1.985180692074e+00 1.984165757671e+00 1.983150241903e+00 1.982128540495e+00 1.981099991287e+00 1.980071067946e+00 1.979044066955e+00 1.978015041993e+00 1.976978149741e+00 1.975937370940e+00 1.974894102574e+00 1.973853078101e+00 1.972812254556e+00 1.971770598299e+00 1.970723365089e+00 1.969673193394e+00 1.968625753864e+00 1.967576348931e+00 1.966526324835e+00 1.965475728489e+00 1.964420541303e+00 1.963363998417e+00 1.962305905766e+00 1.961246298911e+00 1.960186547518e+00 1.959125165314e+00 1.958064048238e+00 1.956999692871e+00 1.955933288887e+00 1.954866086475e+00 1.953798009565e+00 1.952728722800e+00 1.951659562100e+00 1.950587288134e+00 1.949514656541e+00 1.948441958368e+00 1.947366791280e+00 1.946290803772e+00 1.945215729498e+00 1.944138397830e+00 1.943058097414e+00 1.941979653933e+00 1.940901361512e+00 1.939821070688e+00 1.938741587339e+00 1.937660446868e+00 1.936577748053e+00 1.935496539617e+00 1.934414665668e+00 1.933332863735e+00 1.932250167569e+00 1.931167958255e+00 1.930084714470e+00 1.929001874179e+00 1.927919212441e+00 1.926836635068e+00 1.925754996225e+00 1.924671540146e+00 1.923587373007e+00 1.922504766188e+00 1.921422086566e+00 1.920339564580e+00 1.919258655151e+00 1.918177523283e+00 1.917095032163e+00 1.916015253232e+00 1.914935832322e+00 1.913855593248e+00 1.912778256065e+00 1.911700695456e+00 1.910624869873e+00 1.909547140393e+00 1.908472581072e+00 1.907398650263e+00 1.906326127966e+00 1.905254532186e+00 1.904184985385e+00 1.903115626262e+00 1.902047554678e+00 1.900981641182e+00 1.899916780843e+00 1.898854349664e+00 1.897793013666e+00 1.896733387920e+00 1.895676340401e+00 1.894619727124e+00 1.893565997087e+00 1.892514992493e+00 1.891465446868e+00 1.890416403047e+00 1.889371869900e+00 1.888328835180e+00 1.887288508784e+00 1.886249527875e+00 1.885215352920e+00 1.884181966904e+00 1.883150197845e+00 1.882122217864e+00 1.881098241561e+00 1.880075655720e+00 1.879059074404e+00 1.878043683060e+00 1.877031076926e+00 1.876023443978e+00 1.875018377125e+00 1.874015746456e+00 1.873017618767e+00 1.872022484698e+00 1.871031130071e+00 1.870046127820e+00 1.869063188583e+00 1.868084766014e+00 1.867110993807e+00 1.866139164826e+00 1.865171358066e+00 1.864209765997e+00 1.863251449778e+00 1.862298707347e+00 1.861351841964e+00 1.860409897276e+00 1.859470262236e+00 1.858536645699e+00 1.857606353226e+00 1.856681749975e+00 1.855764069227e+00 1.854850767778e+00 1.853942844249e+00 1.853042842071e+00 1.852145547803e+00 1.851252832344e+00 1.850368448564e+00 1.849488013905e+00 1.848614373110e+00 1.847749448535e+00 1.846888707931e+00 1.846035386467e+00 1.845188289165e+00 1.844345993247e+00 1.843510391670e+00 1.842682639848e+00 1.841861770443e+00 1.841049216627e+00 1.840244145002e+00 1.839445044743e+00 1.838652298461e+00 1.837867008909e+00 1.837089091279e+00 1.836320200116e+00 1.835559098173e+00 1.834805417430e+00 1.834060848957e+00 1.833323936243e+00 1.832592777668e+00 1.831872138162e+00 1.831158528185e+00 1.830454260080e+00 1.829760000783e+00 1.829075279428e+00 1.828396157007e+00 1.827728260197e+00 1.827068777137e+00 1.826419380697e+00 1.825779135706e+00 1.825147677786e+00 1.824526080126e+00 1.823916077591e+00 1.823315346970e+00 1.822724116126e+00 1.822144023712e+00 1.821572633038e+00 1.821013126027e+00 1.820464034915e+00 1.819925997190e+00 1.819399718732e+00 1.818883349065e+00 1.818377851035e+00 1.817882733218e+00 1.817400128844e+00 1.816927786638e+00 1.816469383309e+00 1.816021917395e+00 1.815585556537e+00 1.815161225795e+00 1.814748412390e+00 1.814347759200e+00 1.813960312646e+00 1.813584992767e+00 1.813222592700e+00 1.812872412405e+00 1.812535561206e+00 1.812211624224e+00 1.811901767731e+00 1.811604410953e+00 1.811320404977e+00 1.811049014233e+00 1.810792116671e+00 1.810551385132e+00 1.810324774431e+00 1.810110365785e+00 1.809910037958e+00 1.809723671049e+00 1.809552671659e+00 1.809398006229e+00 1.809257370166e+00 1.809130474724e+00 1.809018888834e+00 1.808921186698e+00 1.808839568135e+00 1.808773592841e+00 1.808722511998e+00 1.808689546973e+00 1.808669712752e+00 1.808665309627e+00 1.808677666799e+00 1.808705155211e+00 1.808750755984e+00 1.808813598540e+00 1.808890490342e+00 1.808986374818e+00 1.809097254048e+00 1.809226169060e+00 1.809371119612e+00 1.809534102726e+00 1.809715143283e+00 1.809912928522e+00 1.810129020007e+00 1.810360969055e+00 1.810612629871e+00 1.810880796061e+00 1.811168286179e+00 1.811475733136e+00 1.811798846066e+00 1.812142227895e+00 1.812503193673e+00 1.812881799352e+00 1.813281801738e+00 1.813700786052e+00 1.814138704158e+00 1.814594494415e+00 1.815069057833e+00 1.815564021357e+00 1.816079497699e+00 1.816615131453e+00 1.817168875070e+00 1.817743744972e+00 1.818336469783e+00 1.818950682365e+00 1.819584448920e+00 1.820238882152e+00 1.820914323733e+00 1.821609337574e+00 1.822323828197e+00 1.823059881725e+00 1.823817096394e+00 1.824595158222e+00 1.825395304792e+00 1.826214660708e+00 1.827056182114e+00 1.827918017745e+00 1.828802580680e+00 1.829709530794e+00 1.830637521473e+00 1.831586024940e+00 1.832557579329e+00 1.833549589373e+00 1.834565556470e+00 1.835604291635e+00 1.836663751193e+00 1.837745311695e+00 1.838848761265e+00 1.839975738043e+00 1.841124005401e+00 1.842296126249e+00 1.843488875382e+00 1.844706172414e+00 1.845943552896e+00 1.847205650374e+00 1.848490448537e+00 1.849797810461e+00 1.851128767940e+00 1.852483254228e+00 1.853859580545e+00 1.855258632804e+00 1.856683234954e+00 1.858128805443e+00 1.859598321962e+00 1.861092527439e+00 1.862608018593e+00 1.864148616546e+00 1.865711641164e+00 1.867298328896e+00 1.868908841856e+00 1.870542229728e+00 1.872199912739e+00 1.873881162608e+00 1.875586444520e+00 1.877314935548e+00 1.879066996609e+00 1.880844038478e+00 1.882645000240e+00 1.884468183399e+00 1.886315894937e+00 1.888188078281e+00 1.890082948023e+00 1.892001523766e+00 1.893946051382e+00 1.895911847063e+00 1.897903530605e+00 1.899917519511e+00 1.901956519169e+00 1.904018317285e+00 1.906104254032e+00 1.908215199418e+00 1.910348343854e+00 1.912506412171e+00 1.914687886491e+00 1.916892954675e+00 1.919121822739e+00 1.921374083883e+00 1.923649330792e+00 1.925950494167e+00 1.928273421265e+00 1.930619333388e+00 1.932990109125e+00 1.935383608456e+00 1.937801207011e+00 1.940242229437e+00 1.942704891335e+00 1.945193893147e+00 1.947704184606e+00 1.950237978190e+00 1.952795921766e+00 1.955374076239e+00 1.957976892002e+00 1.960602377789e+00 1.963251143510e+00 1.965923033943e+00 1.968616090676e+00 1.971331811057e+00 1.974070799343e+00 1.976832300429e+00 1.979617011710e+00 1.982422585044e+00 1.985250489550e+00 1.988099891344e+00 1.990972302930e+00 1.993867843115e+00 1.996782264275e+00 1.999720162033e+00 2.002678395445e+00 2.005656773201e+00 2.008658906484e+00 2.011681810209e+00 2.014725064839e+00 2.017790074109e+00 2.020874720464e+00 2.023980200899e+00 2.027106364141e+00 2.030253447517e+00 2.033420258565e+00 2.036607470345e+00 2.039813643023e+00 2.043041696343e+00 2.046287388874e+00 2.049553845523e+00 2.052838831087e+00 2.056142043199e+00 2.059465668037e+00 2.062808288973e+00 2.066169262375e+00 2.069547753509e+00 2.072945428174e+00 2.076361953054e+00 2.079795115463e+00 2.083246304361e+00 2.086714736380e+00 2.090201248492e+00 2.093705498911e+00 2.097225452358e+00 2.100762353811e+00 2.104316178807e+00 2.107887196553e+00 2.111473738725e+00 2.115074715335e+00 2.118693983620e+00 2.122327348756e+00 2.125977186536e+00 2.129640442923e+00 2.133319119973e+00 2.137013241376e+00 2.140720815716e+00 2.144442715059e+00 2.148179888969e+00 2.151930002570e+00 2.155692237477e+00 2.159468427801e+00 2.163258525350e+00 2.167059195763e+00 2.170874810808e+00 2.174700653612e+00 2.178540379351e+00 2.182389318868e+00 2.186250988559e+00 2.190124363928e+00 2.194007232363e+00 2.197902530079e+00 2.201805227949e+00 2.205719911362e+00 2.209645614756e+00 2.213577451362e+00 2.217520369263e+00 2.221471647376e+00 2.225432069583e+00 2.229399448576e+00 2.233374980927e+00 2.237360244242e+00 2.241350346107e+00 2.245347427045e+00 2.249352537656e+00 2.253363674848e+00 2.257380927920e+00 2.261404564574e+00 2.265431765021e+00 2.269465266985e+00 2.273503657387e+00 2.277545919687e+00 2.281591940914e+00 2.285641682321e+00 2.289696292889e+00 2.293752147649e+00 2.297811651128e+00 2.301873048935e+00 2.305936094979e+00 2.310001696969e+00 2.314067169667e+00 2.318135841133e+00 2.322202698745e+00 2.326270280511e+00 2.330338636649e+00 2.334405045697e+00 2.338471643872e+00 2.342536575974e+00 2.346600345970e+00 2.350661420285e+00 2.354719577048e+00 2.358776118717e+00 2.362827867669e+00 2.366876596130e+00 2.370921810628e+00 2.374961064950e+00 2.378997312895e+00 2.383026130377e+00 2.387051471308e+00 2.391069255792e+00 2.395080466720e+00 2.399087212840e+00 2.403084335856e+00 2.407074022612e+00 2.411056004979e+00 2.415028354070e+00 2.418993113785e+00 2.422947100867e+00 2.426892760232e+00 2.430827505260e+00 2.434750161912e+00 2.438662774076e+00 2.442562706742e+00 2.446453295372e+00 2.450329432518e+00 2.454193146983e+00 2.458043178941e+00 2.461878460290e+00 2.465701609802e+00 2.469507487888e+00 2.473300292294e+00 2.477076832367e+00 2.480836518769e+00 2.484580517717e+00 2.488306227127e+00 2.492015890389e+00 2.495707450877e+00 2.499379382151e+00 2.503032910127e+00 2.506666756670e+00 2.510281942802e+00 2.513875421466e+00 2.517448263730e+00 2.521000421099e+00 2.524529601182e+00 2.528038023970e+00 2.531522352873e+00 2.534983205064e+00 2.538421667789e+00 2.541835320689e+00 2.545224818576e+00 2.548586563245e+00 2.551925242914e+00 2.555236991184e+00 2.558520851778e+00 2.561778842804e+00 2.565008601470e+00 2.568210663328e+00 2.571381761580e+00 2.574525360575e+00 2.577638424013e+00 2.580721293030e+00 2.583774480049e+00 2.586795778234e+00 2.589784332133e+00 2.592740274187e+00 2.595664722886e+00 2.598556495348e+00 2.601410785574e+00 2.604233269293e+00 2.607019939706e+00 2.609771211093e+00 2.612487021720e+00 2.615164693011e+00 2.617806880052e+00 2.620411090535e+00 2.622977029206e+00 2.625504262121e+00 2.627992086015e+00 2.630440610620e+00 2.632848731186e+00 2.635215996674e+00 2.637541835778e+00 2.639824677046e+00 2.642066483224e+00 2.644265305636e+00 2.646420585054e+00 2.648530313385e+00 2.650595619844e+00 2.652619047949e+00 2.654593652094e+00 2.656523432712e+00 2.658406864418e+00 2.660243608616e+00 2.662031740237e+00 2.663771450158e+00 2.665464804060e+00 2.667104765675e+00 2.668698305969e+00 2.670240060151e+00 2.671729064719e+00 2.673169231969e+00 2.674555659926e+00 2.675893458348e+00 2.677174109800e+00 2.678403011906e+00 2.679578358476e+00 2.680697658534e+00 2.681764628101e+00 2.682773778910e+00 2.683729274963e+00 2.684625462559e+00 2.685468238507e+00 2.686251868346e+00 2.686976632838e+00 2.687645318491e+00 2.688251570758e+00 2.688802525264e+00 2.689290037971e+00 2.689719643571e+00 2.690088572310e+00 2.690394141592e+00 2.690641998359e+00 2.690822757463e+00 2.690945855009e+00 2.691001867061e+00 2.690997967661e+00 2.690928595489e+00 2.690794997347e+00 2.690598759530e+00 2.690333027332e+00 2.690007712062e+00 2.689611265771e+00 2.689152601407e+00 2.688624574058e+00 2.688030116837e+00 2.687371279578e+00 2.686638572543e+00 2.685845295763e+00 2.684976852576e+00 2.684044513647e+00 2.683041984701e+00 2.681967782728e+00 2.680829084100e+00 2.679613041954e+00 2.678335087559e+00 2.676979312866e+00 2.675558395846e+00 2.674063320744e+00 2.672496334298e+00 2.670862034790e+00 2.669148464721e+00 2.667371792224e+00 2.665514658570e+00 2.663591955109e+00 2.661593387890e+00 2.659520318786e+00 2.657380170736e+00 2.655159057225e+00 2.652874960106e+00 2.650507962552e+00 2.648074406718e+00 2.645563427861e+00 2.642979037821e+00 2.640323339448e+00 2.637588910097e+00 2.634789442493e+00 2.631906356394e+00 2.628958695604e+00 2.625930502567e+00 2.622831388975e+00 2.619661734206e+00 2.616411316324e+00 2.613097513714e+00 2.609699746092e+00 2.606237685452e+00 2.602695853335e+00 2.599084178027e+00 2.595401221003e+00 2.591639651556e+00 2.587816332563e+00 2.583908387854e+00 2.579939888671e+00 2.575891552727e+00 2.571777274300e+00 2.567591574991e+00 2.563331011432e+00 2.559009466635e+00 2.554605912351e+00 2.550144771570e+00 2.545604861457e+00 2.541005043296e+00 2.536332808011e+00 2.531591974571e+00 2.526790580118e+00 2.521911814790e+00 2.516981015912e+00 2.511972663272e+00 2.506910982142e+00 2.501778207265e+00 2.496583765143e+00 2.491331909612e+00 2.486009890392e+00 2.480638976601e+00 2.475195089716e+00 2.469703587973e+00 2.464145691949e+00 2.458533601228e+00 2.452869042898e+00 2.447140871676e+00 2.441368438530e+00 2.435530713022e+00 2.429652410252e+00 2.423714410619e+00 2.417731052747e+00 2.411698053100e+00 2.405613118060e+00 2.399490441755e+00 2.393310085284e+00 2.387100515771e+00 2.380834742228e+00 2.374536141064e+00 2.368192706790e+00 2.361809805595e+00 2.355395960466e+00 2.348936300043e+00 2.342453479091e+00 2.335925191400e+00 2.329375989353e+00 2.322790649115e+00 2.316176946828e+00 2.309541902980e+00 2.302871230745e+00 2.296190631814e+00 2.289475025353e+00 2.282749643802e+00 2.275998617852e+00 2.269231098945e+00 2.262454848841e+00 2.255655440674e+00 2.248856552374e+00 2.242034339415e+00 2.235214773125e+00 2.228382454167e+00 2.221548576761e+00 2.214714458745e+00 2.207871923506e+00 2.201042135106e+00 2.194203901339e+00 2.187380222479e+00 2.180558150594e+00 2.173744562971e+00 2.166947395388e+00 2.160152898453e+00 2.153385769105e+00 2.146622240321e+00 2.139885978413e+00 2.133165970013e+00 2.126465731187e+00 2.119795414759e+00 2.113141346300e+00 2.106525920150e+00 2.099929073375e+00 2.093370931341e+00 2.086842866601e+00 2.080345746663e+00 2.073892435951e+00 2.067466809732e+00 2.061091127381e+00 2.054746668811e+00 2.048450172247e+00 2.042196437081e+00 2.035983399534e+00 2.029825830218e+00 2.023704297890e+00 2.017642065406e+00 2.011623999369e+00 2.005658064913e+00 1.999748705238e+00 1.993883085464e+00 1.988082907249e+00 1.982328287647e+00 1.976636093507e+00 1.970997713364e+00 1.965414491767e+00 1.959895178366e+00 1.954423601678e+00 1.949022189622e+00 1.943669048034e+00 1.938378898877e+00 1.933150939793e+00 1.927971103795e+00 1.922863742711e+00 1.917800533644e+00 1.912807040175e+00 1.907864564626e+00 1.902978168958e+00 1.898156738678e+00 1.893377040781e+00 1.888667793362e+00 1.883998330562e+00 1.879391013707e+00 1.874831803359e+00 1.870318890985e+00 1.865865564761e+00 1.861443762641e+00 1.857084244182e+00 1.852756798371e+00 1.848477333365e+00 1.844240720038e+00 1.840033024665e+00 1.835878622658e+00 1.831739533594e+00 1.827649092607e+00 1.823579037070e+00 1.819537873280e+00 1.815528862331e+00 1.811527803734e+00 1.807566258937e+00 1.803604109099e+00 1.799668264538e+00 1.795741331578e+00 1.791818544645e+00 1.787914633169e+00 1.783997044626e+00 1.780096967742e+00 1.776181865397e+00 1.772265923405e+00 1.768345335190e+00 1.764403078391e+00 1.760460506605e+00 1.756486231216e+00 1.752500278436e+00 1.748489329727e+00 1.744445031251e+00 1.740382926733e+00 1.736273186728e+00 1.732141882325e+00 1.727962439442e+00 1.723743079108e+00 1.719487164356e+00 1.715169144098e+00 1.710818419286e+00 1.706401032829e+00 1.701935801954e+00 1.697414993460e+00 1.692822612117e+00 1.688187164380e+00 1.683465680408e+00 1.678693325346e+00 1.673846225578e+00 1.668922827233e+00 1.663944100159e+00 1.658865629321e+00 1.653739085457e+00 1.648513299350e+00 1.643218567701e+00 1.637850831559e+00 1.632380409464e+00 1.626861355851e+00 1.621224170139e+00 1.615533744565e+00 1.609745219281e+00 1.603870068785e+00 1.597932182964e+00 1.591875310211e+00 1.585775086424e+00 1.579557552429e+00 1.573277409664e+00 1.566913575700e+00 1.560449956068e+00 1.553940181272e+00 1.547310452754e+00 1.540640578606e+00 1.533869470649e+00 1.527028943854e+00 1.520129875580e+00 1.513128523593e+00 1.506096103899e+00 1.498959965682e+00 1.491785479848e+00 1.484537711226e+00 1.477219741242e+00 1.469869815834e+00 1.462431965304e+00 1.454973629699e+00 1.447442715941e+00 1.439874747373e+00 1.432267804167e+00 1.424604466494e+00 1.416925894246e+00 1.409191227275e+00 1.401442308318e+00 1.393658101035e+00 1.385847666319e+00 1.378024466828e+00 1.370172952854e+00 1.362316655379e+00 1.354442194098e+00 1.346562876681e+00 1.338679751568e+00 1.330793397875e+00 1.322909659742e+00 1.315032712114e+00 1.307160004553e+00 1.299303704706e+00 1.291458010826e+00 1.283630742330e+00 1.275828128653e+00 1.268038968789e+00 1.260289440273e+00 1.252555884546e+00 1.244863480518e+00 1.237203257098e+00 1.229575574088e+00 1.222000845431e+00 1.214451092661e+00 1.206966589226e+00 1.199515353477e+00 1.192124651781e+00 1.184789499560e+00 1.177502387543e+00 1.170292624550e+00 1.163126761140e+00 1.156049797132e+00 1.149029518577e+00 1.142090121278e+00 1.135234616532e+00 1.128451231460e+00 1.121774159815e+00 1.115169978434e+00 1.108685330004e+00 1.102289698623e+00 1.096011172898e+00 1.089853575032e+00 1.083807307092e+00 1.077911847738e+00 1.072132873944e+00 1.066522008397e+00 1.061051948067e+00 1.055752690168e+00 1.050632064643e+00 1.045683874440e+00 1.040950450970e+00 1.036401756765e+00 1.032087999510e+00 1.027991775358e+00 1.024140493111e+00 1.020546723878e+00 1.017206026652e+00 1.014160855328e+00 1.011386569507e+00 1.008931841871e+00 1.006780301984e+00 1.004960873211e+00 1.003483145656e+00 1.002343310295e+00 1.001581334046e+00 1.001169457757e+00 1.001154295565e+00 1.001513849886e+00 1.002271316414e+00 1.003432563403e+00 1.004987394991e+00 1.006965054568e+00 1.009335129583e+00 1.012126936981e+00 1.015318148823e+00 1.018915586051e+00 1.022914764625e+00 1.027298700321e+00 1.032074173689e+00 1.037214808238e+00 1.042722471016e+00 1.048572117616e+00 1.054755422481e+00 1.061250990184e+00 1.068042665844e+00 1.075109582570e+00 1.082426780226e+00 1.089978143595e+00 1.097730690990e+00 1.105670369665e+00 1.113757509629e+00 1.121979545803e+00 1.130298356591e+00 1.138686689799e+00 1.147126237446e+00 1.155569787519e+00 1.164010633276e+00 1.172398163737e+00 1.180719295581e+00 1.188938869815e+00 1.197023191231e+00 1.204960158766e+00 1.212699774566e+00 1.220239926779e+00 1.227535841157e+00 1.234572399142e+00 1.241325125134e+00 1.247762968031e+00 1.253879582258e+00 1.259637845774e+00 1.265035723881e+00 1.270042820650e+00 1.274648111287e+00 1.278843895608e+00 1.282604615094e+00 1.285934912642e+00 1.288814605142e+00 1.291241758070e+00 1.293214224306e+00 1.294722132452e+00 1.295773026595e+00 1.296363339612e+00 1.296494604429e+00 1.296178251284e+00 1.295414066675e+00 1.294217129345e+00 1.292594938144e+00 1.290560799295e+00 1.288133578997e+00 1.285319839790e+00 1.282149229710e+00 1.278631180409e+00 1.274791251953e+00 1.270653759910e+00 1.266232643601e+00 1.261565334417e+00 1.256662372959e+00 1.251559446192e+00 1.246277850797e+00 1.240840727690e+00 1.235284023339e+00 1.229617740501e+00 1.223884185310e+00 1.218094442927e+00 1.212280500065e+00 1.206465847171e+00 1.200665023952e+00 1.194911858692e+00 1.189214256759e+00 1.183599509416e+00 1.178081295656e+00 1.172676338887e+00 1.167402265139e+00 1.162268882490e+00 1.157293195689e+00 1.152483478049e+00 1.147853354720e+00 1.143408778477e+00 1.139166928996e+00 1.135126844940e+00 1.131307804843e+00 1.127714873905e+00 1.124353607172e+00 1.121248666880e+00 1.118389062259e+00 1.115807484674e+00 1.113505317543e+00 1.111491555756e+00 1.109800253988e+00 1.108417409648e+00 1.107385880297e+00 1.106704601085e+00 1.106387752305e+00 1.106472473294e+00 1.106938284946e+00 1.107831900705e+00 1.109146999928e+00 1.110887148340e+00 1.113083445392e+00 1.115703421299e+00 1.118776151428e+00 1.122276924809e+00 1.126192579242e+00 1.130524628893e+00 1.135218995206e+00 1.140275058656e+00 1.145636545640e+00 1.151268310830e+00 1.157124497032e+00 1.163142808224e+00 1.169275216315e+00 1.175441824713e+00 1.181597297375e+00 1.187645557167e+00 1.193535460406e+00 1.199182482544e+00 1.204505150095e+00 1.209458035702e+00 1.213928224576e+00 1.217891126703e+00 1.221251288430e+00 1.223959963262e+00 1.225980363657e+00 1.227235162311e+00 1.227724878365e+00 1.227386563761e+00 1.226229149679e+00 1.224226302637e+00 1.221384282664e+00 1.217724275773e+00 1.213243540736e+00 1.208005496361e+00 1.202018381975e+00 1.195357586751e+00 1.188060610186e+00 1.180196427616e+00 1.171839693994e+00 1.163039830540e+00 1.153897342910e+00 1.144450085694e+00 1.134795124173e+00 1.124976970930e+00 1.115059677119e+00 1.105098582896e+00 1.095116504832e+00 1.085169623272e+00 1.075247169012e+00 1.065385642363e+00 1.055563552060e+00 1.045777598693e+00 1.036016148639e+00 1.026234836257e+00 1.016435886153e+00 1.006561098780e+00 9.966125744325e-01 9.865541527573e-01 9.763818073507e-01 9.661032355096e-01 9.557164608440e-01 9.452779121551e-01 9.348095127464e-01 9.243995789682e-01 9.141148651829e-01 9.040603241774e-01 8.943511130537e-01 8.851000372895e-01 8.764498303114e-01 8.685124979924e-01 8.614331200801e-01 8.553128091704e-01 8.502650907598e-01 8.463682013505e-01 8.436804286704e-01 8.422389315078e-01 8.420408978207e-01 8.430735642021e-01 8.452733832973e-01 8.485828582267e-01 8.528935010443e-01 8.581067367060e-01 8.640961088706e-01 8.707344345080e-01 8.778976350523e-01 8.854454617410e-01 8.932663214626e-01 9.012185476451e-01 9.092077374793e-01 9.171130922310e-01 9.248428520095e-01 9.323131525194e-01 9.394329801205e-01 9.461558986248e-01 9.524054731566e-01 9.562607483731e-01 9.586901830712e-01 9.604257960073e-01 9.623634049154e-01 9.651600160612e-01 9.689659623755e-01 9.733886940028e-01 9.776388244417e-01 9.808377159759e-01 9.824065640837e-01 9.822727989372e-01 9.808821997613e-01 9.790458577720e-01 9.776180084097e-01 9.771276112119e-01 9.775947881826e-01 9.785526957680e-01 9.792592503956e-01 9.790591878618e-01 9.777422981151e-01 9.756768179477e-01 9.737669523791e-01 9.732083521832e-01 9.750606757328e-01 9.798765563694e-01 9.875422868746e-01 9.973430743379e-01 1.008253248193e+00 1.019383723902e+00 1.031290899524e+00 1.021702682618e+00 9.769616420645e-01 9.077704232648e-01 8.568484392836e-01 8.602909358949e-01 9.161006593995e-01 9.876499653824e-01 1.036520768175e+00 1.043424901551e+00 1.012855858491e+00 9.704001190627e-01 9.514555296560e-01 9.777360225539e-01 1.038702313751e+00 1.101489273191e+00 1.135142740992e+00 1.125204208782e+00 1.077850236642e+00 1.017972384774e+00 9.792579705002e-01 9.836182526704e-01 1.023212661455e+00 1.067876864847e+00 1.088036553534e+00 1.069957068401e+00 1.020122564169e+00 9.625101256955e-01 9.277034428011e-01 9.323600713491e-01 9.647586479922e-01 9.949564587069e-01 9.965754280030e-01 9.602707985859e-01 8.976263473304e-01 8.383674467554e-01 8.158574729983e-01 8.403053463048e-01 8.870047385473e-01 9.172504396054e-01 9.024702199527e-01 8.345994507655e-01 7.302897652258e-01 6.344240498406e-01 6.092677752423e-01 6.765294469622e-01 7.872624323249e-01 8.815765513124e-01 9.248037215227e-01 9.088076317908e-01 8.496362902476e-01 7.853685602518e-01 7.630959867706e-01 8.041241661416e-01 8.821975777039e-01 9.511135659286e-01 9.769953053412e-01 9.491894393284e-01 8.829056121769e-01 8.193449066358e-01 8.120681107788e-01 8.843812659185e-01 1.004112694016e+00 1.117495092923e+00 1.182568955799e+00 1.177470963335e+00 1.100099186416e+00 9.677367982103e-01 8.182492972760e-01 7.097154788454e-01 6.958062329798e-01 7.697600552048e-01 8.731544099454e-01 9.555716282091e-01 9.922948861182e-01 9.783269095110e-01 9.217204309673e-01 8.384486467910e-01 7.479824070089e-01 6.696454734623e-01 6.195583771088e-01 6.081217340634e-01 6.375469480456e-01 7.009369346115e-01 7.842579928785e-01 8.699380710893e-01 9.406047656136e-01 9.824647027344e-01 9.886487377110e-01 9.621274356929e-01 9.178183696041e-01 8.815970645368e-01 8.813259621688e-01 9.292440826631e-01 1.012147158030e+00 1.102376444447e+00 1.174015782506e+00 1.211189030922e+00 1.210015620599e+00 1.177901418166e+00 1.130955999339e+00 1.088613403744e+00 1.065426280396e+00 1.063375581356e+00 1.071403959304e+00 1.072942149467e+00 1.054961929117e+00 1.013582282308e+00 9.557621446316e-01 8.977447020117e-01 8.587494475729e-01 8.498333004897e-01 8.649017619526e-01 8.840048910130e-01 8.854191189528e-01 8.556440295530e-01 7.949669253991e-01 7.208541677370e-01 6.685965807934e-01 6.765514437938e-01 7.510706909481e-01 8.585570693800e-01 9.565511791578e-01 1.014364548585e+00 1.017131229683e+00 9.668314671194e-01 8.841610609028e-01 8.096326327805e-01 7.921839763056e-01 8.521106872103e-01 9.592403558789e-01 1.063505405354e+00 1.125941713399e+00 1.126593830602e+00 1.064859074344e+00 9.598846021406e-01 8.508888482813e-01 7.893170030570e-01 8.085742993437e-01 9.039439582206e-01
 2.177385084434e+00 2.177699812655e+00 2.177979483090e+00 2.177976151238e+00 2.177543634104e+00 2.176777549058e+00 2.176035359510e+00 2.175701782156e+00 2.175857763425e+00 2.176231066964e+00 2.176448387109e+00 2.176284000540e+00 2.175718801571e+00 2.174918683743e+00 2.174211014940e+00 2.173921694279e+00 2.174117753944e+00 2.174517244943e+00 2.174695137355e+00 2.174401394312e+00 2.173682841605e+00 2.172822291617e+00 2.172173347264e+00 2.171979364283e+00 2.172207814395e+00 2.172539599665e+00 2.172587445337e+00 2.172162831149e+00 2.171371776473e+00 2.170509146085e+00 2.169901353908e+00 2.169750507033e+00 2.170006600206e+00 2.170341504748e+00 2.170344838381e+00 2.169817966415e+00 2.168918990774e+00 2.168035579588e+00 2.167518849738e+00 2.167489783283e+00 2.167775808239e+00 2.168014877368e+00 2.167871281979e+00 2.167250679698e+00 2.166349135047e+00 2.165511837461e+00 2.165025258960e+00 2.164985868059e+00 2.165246165373e+00 2.165469628076e+00 2.165305893462e+00 2.164629131257e+00 2.163651931140e+00 2.162786657457e+00 2.162374357856e+00 2.162465874842e+00 2.162794095131e+00 2.162939234802e+00 2.162592874315e+00 2.161764345647e+00 2.160776203608e+00 2.160022418487e+00 2.159722443050e+00 2.159815811487e+00 2.160032163048e+00 2.160040129690e+00 2.159612915740e+00 2.158772992532e+00 2.157788887030e+00 2.157022804786e+00 2.156718484553e+00 2.156855902785e+00 2.157146317421e+00 2.157164213643e+00 2.156623311108e+00 2.155598472965e+00 2.154500844291e+00 2.153805094012e+00 2.153714703225e+00 2.154034641882e+00 2.154291188825e+00 2.154038087974e+00 2.153166504967e+00 2.151988619208e+00 2.151004755214e+00 2.150547606353e+00 2.150585709379e+00 2.150773538157e+00 2.150693510000e+00 2.150109841624e+00 2.149112358413e+00 2.148026694659e+00 2.147184970394e+00 2.146732683974e+00 2.146582583873e+00 2.146497401323e+00 2.146212262141e+00 2.145571557399e+00 2.144611252087e+00 2.143525871099e+00 2.142573208407e+00 2.141945121793e+00 2.141674578659e+00 2.141585464809e+00 2.141366052306e+00 2.140744191302e+00 2.139681928502e+00 2.138419609445e+00 2.137351919743e+00 2.136795704485e+00 2.136759910382e+00 2.136897876545e+00 2.136715919794e+00 2.135913046432e+00 2.134605583582e+00 2.133258938473e+00 2.132393679376e+00 2.132223754172e+00 2.132488974936e+00 2.132610638982e+00 2.132106053786e+00 2.130922491359e+00 2.129465186997e+00 2.128317186687e+00 2.127828379139e+00 2.127882075235e+00 2.127987759681e+00 2.127628937857e+00 2.126635310704e+00 2.125253721203e+00 2.123953902036e+00 2.123100813992e+00 2.122738634914e+00 2.122585928996e+00 2.122257329205e+00 2.121527190596e+00 2.120440282559e+00 2.119236718645e+00 2.118194028093e+00 2.117472734378e+00 2.117034430274e+00 2.116686561171e+00 2.116208062861e+00 2.115471342401e+00 2.114500603843e+00 2.113452312193e+00 2.112529480732e+00 2.111846042959e+00 2.111355679515e+00 2.110899530666e+00 2.110307583864e+00 2.109504998265e+00 2.108547366917e+00 2.107574626382e+00 2.106715508387e+00 2.106002178684e+00 2.105379190353e+00 2.104756400291e+00 2.104051867802e+00 2.103237871582e+00 2.102345959124e+00 2.101443263595e+00 2.100590411403e+00 2.099817061417e+00 2.099113256065e+00 2.098415468163e+00 2.097663537916e+00 2.096834113741e+00 2.095952881094e+00 2.095063429804e+00 2.094207983313e+00 2.093392678152e+00 2.092596001788e+00 2.091788866333e+00 2.090960290300e+00 2.090112049899e+00 2.089248037609e+00 2.088373571464e+00 2.087499602555e+00 2.086630020021e+00 2.085772200121e+00 2.084927375802e+00 2.084086380540e+00 2.083233027644e+00 2.082360991252e+00 2.081476430827e+00 2.080586766667e+00 2.079701670401e+00 2.078825706224e+00 2.077949469356e+00 2.077064155607e+00 2.076166532107e+00 2.075264815352e+00 2.074362594521e+00 2.073459206389e+00 2.072547781621e+00 2.071624309482e+00 2.070695621118e+00 2.069772156084e+00 2.068856899310e+00 2.067940481855e+00 2.067013815300e+00 2.066078390170e+00 2.065143508380e+00 2.064216825895e+00 2.063295450765e+00 2.062367098811e+00 2.061422034828e+00 2.060470072125e+00 2.059522328064e+00 2.058576858720e+00 2.057626366482e+00 2.056665367489e+00 2.055693101634e+00 2.054721130864e+00 2.053753961243e+00 2.052786299716e+00 2.051812847235e+00 2.050833624474e+00 2.049857242265e+00 2.048880782664e+00 2.047903605131e+00 2.046920056466e+00 2.045928999322e+00 2.044936897620e+00 2.043946056838e+00 2.042953145537e+00 2.041951327373e+00 2.040946483419e+00 2.039939242258e+00 2.038931536063e+00 2.037925821701e+00 2.036916906037e+00 2.035902347227e+00 2.034883828883e+00 2.033866505037e+00 2.032850226222e+00 2.031829726485e+00 2.030809283862e+00 2.029783571781e+00 2.028756675981e+00 2.027727554897e+00 2.026694492086e+00 2.025661625814e+00 2.024626782044e+00 2.023591428079e+00 2.022551888645e+00 2.021510977436e+00 2.020467354238e+00 2.019421361393e+00 2.018375574447e+00 2.017328617803e+00 2.016278743600e+00 2.015227226589e+00 2.014174284653e+00 2.013118280574e+00 2.012062165138e+00 2.011004872405e+00 2.009943607880e+00 2.008881775629e+00 2.007819608038e+00 2.006756387922e+00 2.005690797838e+00 2.004624932523e+00 2.003558342484e+00 2.002487435857e+00 2.001418900989e+00 2.000347736637e+00 1.999276562772e+00 1.998204051584e+00 1.997130954240e+00 1.996055881460e+00 1.994981132123e+00 1.993904088165e+00 1.992827500778e+00 1.991750732725e+00 1.990671135659e+00 1.989590502708e+00 1.988510932370e+00 1.987430911981e+00 1.986349701954e+00 1.985266859667e+00 1.984186896524e+00 1.983102756537e+00 1.982020108734e+00 1.980938168493e+00 1.979854395067e+00 1.978771657983e+00 1.977688663342e+00 1.976604743458e+00 1.975520500184e+00 1.974437038882e+00 1.973354386488e+00 1.972271635473e+00 1.971188535743e+00 1.970106904326e+00 1.969024521633e+00 1.967942648321e+00 1.966862245748e+00 1.965781433064e+00 1.964701627433e+00 1.963623192156e+00 1.962544750910e+00 1.961467488621e+00 1.960389962549e+00 1.959314314872e+00 1.958240989514e+00 1.957167597936e+00 1.956093250174e+00 1.955022577957e+00 1.953952581459e+00 1.952884148149e+00 1.951816978843e+00 1.950751910442e+00 1.949686391162e+00 1.948623494729e+00 1.947562809803e+00 1.946503897149e+00 1.945445965113e+00 1.944392169293e+00 1.943338966109e+00 1.942287266431e+00 1.941239072062e+00 1.940192757835e+00 1.939147531553e+00 1.938105465803e+00 1.937065253386e+00 1.936028340324e+00 1.934996482503e+00 1.933964940122e+00 1.932937000109e+00 1.931912488517e+00 1.930889457048e+00 1.929868629299e+00 1.928852230903e+00 1.927838812021e+00 1.926829782383e+00 1.925824773272e+00 1.924822706925e+00 1.923822265607e+00 1.922826938060e+00 1.921833314313e+00 1.920844326454e+00 1.919860585894e+00 1.918878627225e+00 1.917902960286e+00 1.916932536902e+00 1.915965431407e+00 1.915001464000e+00 1.914042126620e+00 1.913086806102e+00 1.912137035344e+00 1.911193130515e+00 1.910253155013e+00 1.909318629898e+00 1.908389907059e+00 1.907465213658e+00 1.906545356703e+00 1.905631129458e+00 1.904721298728e+00 1.903819272046e+00 1.902923833955e+00 1.902031962737e+00 1.901146439901e+00 1.900266672376e+00 1.899392039897e+00 1.898525641897e+00 1.897665897159e+00 1.896810969738e+00 1.895964475928e+00 1.895123369044e+00 1.894286870247e+00 1.893458404381e+00 1.892638540614e+00 1.891824757886e+00 1.891018942308e+00 1.890220439870e+00 1.889427322723e+00 1.888643933323e+00 1.887866945418e+00 1.887097381015e+00 1.886336825003e+00 1.885583254867e+00 1.884838503147e+00 1.884103673845e+00 1.883375998507e+00 1.882656314995e+00 1.881945958694e+00 1.881242724496e+00 1.880549904958e+00 1.879865710435e+00 1.879190948461e+00 1.878525558554e+00 1.877870862585e+00 1.877223654592e+00 1.876586217286e+00 1.875958521278e+00 1.875339373080e+00 1.874734493570e+00 1.874136916119e+00 1.873549094280e+00 1.872972663709e+00 1.872404354705e+00 1.871848358621e+00 1.871302831045e+00 1.870768121064e+00 1.870244295415e+00 1.869731472963e+00 1.869229503462e+00 1.868739520988e+00 1.868262438859e+00 1.867794667399e+00 1.867339620057e+00 1.866897471295e+00 1.866465076033e+00 1.866047987257e+00 1.865643357207e+00 1.865249250544e+00 1.864869178747e+00 1.864499390534e+00 1.864142759820e+00 1.863801754987e+00 1.863473193871e+00 1.863157074236e+00 1.862855632098e+00 1.862563364517e+00 1.862286643548e+00 1.862024875823e+00 1.861777105368e+00 1.861543352478e+00 1.861322248838e+00 1.861114554446e+00 1.860922795080e+00 1.860744727368e+00 1.860582217590e+00 1.860434887746e+00 1.860301308721e+00 1.860182791229e+00 1.860080313646e+00 1.859990733077e+00 1.859918816515e+00 1.859864215810e+00 1.859823598959e+00 1.859798594502e+00 1.859789520126e+00 1.859796851530e+00 1.859820628790e+00 1.859860631984e+00 1.859918439627e+00 1.859992423728e+00 1.860081316819e+00 1.860188417137e+00 1.860313225471e+00 1.860453541485e+00 1.860613986248e+00 1.860790828229e+00 1.860984660724e+00 1.861196342498e+00 1.861426379701e+00 1.861673656327e+00 1.861939204209e+00 1.862223724201e+00 1.862526022275e+00 1.862845903609e+00 1.863185334180e+00 1.863542275699e+00 1.863919116042e+00 1.864314267808e+00 1.864729110750e+00 1.865162083449e+00 1.865612985542e+00 1.866084879124e+00 1.866575965365e+00 1.867086612573e+00 1.867617881857e+00 1.868167237305e+00 1.868737618674e+00 1.869326963775e+00 1.869937585314e+00 1.870568624120e+00 1.871219813486e+00 1.871892585935e+00 1.872585910543e+00 1.873297697986e+00 1.874033071501e+00 1.874789191759e+00 1.875566183052e+00 1.876363004741e+00 1.877181499684e+00 1.878020432303e+00 1.878882640668e+00 1.879765438589e+00 1.880669301096e+00 1.881595542075e+00 1.882543016213e+00 1.883512364727e+00 1.884503604411e+00 1.885516876962e+00 1.886551846812e+00 1.887610235100e+00 1.888689911505e+00 1.889792064734e+00 1.890917762754e+00 1.892065179981e+00 1.893234576110e+00 1.894427333744e+00 1.895641539907e+00 1.896880796725e+00 1.898140700789e+00 1.899423372206e+00 1.900731254316e+00 1.902060281084e+00 1.903413166710e+00 1.904788296279e+00 1.906187284046e+00 1.907609260886e+00 1.909054975105e+00 1.910523777416e+00 1.912017232593e+00 1.913532086224e+00 1.915071401390e+00 1.916634922518e+00 1.918220083824e+00 1.919831044279e+00 1.921464411079e+00 1.923120636865e+00 1.924802829297e+00 1.926506051222e+00 1.928235006650e+00 1.929986358622e+00 1.931761420789e+00 1.933561643068e+00 1.935384496229e+00 1.937230460896e+00 1.939101617316e+00 1.940996679130e+00 1.942915440832e+00 1.944857258047e+00 1.946822709733e+00 1.948812477972e+00 1.950825528360e+00 1.952863186885e+00 1.954924491251e+00 1.957009166034e+00 1.959118085894e+00 1.961249835761e+00 1.963405604458e+00 1.965587117684e+00 1.967788835395e+00 1.970016384905e+00 1.972266637969e+00 1.974541407164e+00 1.976839249812e+00 1.979160200722e+00 1.981503917297e+00 1.983872692065e+00 1.986262148198e+00 1.988677575028e+00 1.991115635942e+00 1.993575470229e+00 1.996060349544e+00 1.998566044737e+00 2.001096435311e+00 2.003650500443e+00 2.006226036725e+00 2.008824385497e+00 2.011443662453e+00 2.014088330937e+00 2.016755512068e+00 2.019444023605e+00 2.022154859095e+00 2.024887451538e+00 2.027641750129e+00 2.030420344006e+00 2.033219733522e+00 2.036040859511e+00 2.038883823675e+00 2.041747906825e+00 2.044634809365e+00 2.047542003326e+00 2.050470482262e+00 2.053420409295e+00 2.056390734218e+00 2.059381879363e+00 2.062395935412e+00 2.065427827967e+00 2.068482385978e+00 2.071555845112e+00 2.074649607307e+00 2.077763505615e+00 2.080897068988e+00 2.084051842514e+00 2.087224524424e+00 2.090418289630e+00 2.093630229800e+00 2.096861090559e+00 2.100112706245e+00 2.103379948820e+00 2.106668661584e+00 2.109974072866e+00 2.113297194726e+00 2.116639908036e+00 2.119999999057e+00 2.123377762111e+00 2.126772678856e+00 2.130184807880e+00 2.133613342851e+00 2.137061387985e+00 2.140523968990e+00 2.144002805334e+00 2.147498437218e+00 2.151009636780e+00 2.154537883995e+00 2.158079856572e+00 2.161640145204e+00 2.165212942941e+00 2.168800419812e+00 2.172404754354e+00 2.176021339407e+00 2.179653214281e+00 2.183297649999e+00 2.186958357319e+00 2.190630104042e+00 2.194315094710e+00 2.198015308346e+00 2.201725198151e+00 2.205449550924e+00 2.209185248977e+00 2.212932926964e+00 2.216691737692e+00 2.220461930871e+00 2.224243965090e+00 2.228035941856e+00 2.231837806716e+00 2.235651795277e+00 2.239474290407e+00 2.243304862992e+00 2.247147092970e+00 2.250997048789e+00 2.254856414582e+00 2.258723468651e+00 2.262598953103e+00 2.266482108174e+00 2.270371220182e+00 2.274270248378e+00 2.278173581315e+00 2.282084451267e+00 2.286001276906e+00 2.289923300522e+00 2.293851307933e+00 2.297784189736e+00 2.301721916652e+00 2.305664372035e+00 2.309610050036e+00 2.313560045753e+00 2.317512191356e+00 2.321470016379e+00 2.325428588051e+00 2.329389427074e+00 2.333351603774e+00 2.337315020532e+00 2.341281929771e+00 2.345247599228e+00 2.349213172933e+00 2.353181134318e+00 2.357145994059e+00 2.361111532467e+00 2.365076925219e+00 2.369039282511e+00 2.373000121813e+00 2.376957754477e+00 2.380914262518e+00 2.384865734514e+00 2.388815445926e+00 2.392760466902e+00 2.396700950497e+00 2.400636148658e+00 2.404566659045e+00 2.408491549804e+00 2.412412080709e+00 2.416323372382e+00 2.420228861443e+00 2.424127066116e+00 2.428017577232e+00 2.431900819033e+00 2.435774004281e+00 2.439639261472e+00 2.443492863074e+00 2.447338425122e+00 2.451172792172e+00 2.454995758762e+00 2.458809292861e+00 2.462608485408e+00 2.466396945945e+00 2.470172901771e+00 2.473935125137e+00 2.477685165988e+00 2.481419617648e+00 2.485139889982e+00 2.488844451199e+00 2.492535110789e+00 2.496208442708e+00 2.499865184632e+00 2.503505390454e+00 2.507127747566e+00 2.510731910772e+00 2.514318758509e+00 2.517886844029e+00 2.521434713147e+00 2.524963195416e+00 2.528470750149e+00 2.531956921349e+00 2.535422620480e+00 2.538866788392e+00 2.542287963834e+00 2.545685954413e+00 2.549060045575e+00 2.552411746775e+00 2.555738210698e+00 2.559038293775e+00 2.562314362034e+00 2.565564428216e+00 2.568788211818e+00 2.571984759185e+00 2.575151576152e+00 2.578293114042e+00 2.581404562415e+00 2.584488017583e+00 2.587540866552e+00 2.590564144067e+00 2.593556111694e+00 2.596515916621e+00 2.599445102324e+00 2.602341320743e+00 2.605204608673e+00 2.608034723007e+00 2.610829673656e+00 2.613591515028e+00 2.616316665545e+00 2.619006336884e+00 2.621660378370e+00 2.624278572013e+00 2.626857745236e+00 2.629399868798e+00 2.631903898603e+00 2.634368543390e+00 2.636792520808e+00 2.639177384381e+00 2.641522464344e+00 2.643824517431e+00 2.646086190103e+00 2.648303731499e+00 2.650479997169e+00 2.652611699793e+00 2.654699942377e+00 2.656743246649e+00 2.658741462860e+00 2.660694005034e+00 2.662599245332e+00 2.664459843683e+00 2.666269841387e+00 2.668035267703e+00 2.669750554616e+00 2.671417015687e+00 2.673034988552e+00 2.674599686202e+00 2.676116308936e+00 2.677579907844e+00 2.678992336322e+00 2.680352475128e+00 2.681659547063e+00 2.682912988393e+00 2.684111882121e+00 2.685258553564e+00 2.686347219854e+00 2.687382230442e+00 2.688359714820e+00 2.689279918650e+00 2.690144497159e+00 2.690949195161e+00 2.691699117606e+00 2.692386050762e+00 2.693016139624e+00 2.693585969393e+00 2.694092520781e+00 2.694543621035e+00 2.694929266996e+00 2.695256275510e+00 2.695517124950e+00 2.695717770408e+00 2.695854246813e+00 2.695925367967e+00 2.695935324085e+00 2.695876015522e+00 2.695755852303e+00 2.695566350132e+00 2.695313222114e+00 2.694992502904e+00 2.694603343890e+00 2.694150297025e+00 2.693624069910e+00 2.693036308398e+00 2.692372816051e+00 2.691644635326e+00 2.690846134790e+00 2.689975302195e+00 2.689039263730e+00 2.688026130987e+00 2.686948158279e+00 2.685792439368e+00 2.684569214529e+00 2.683271266563e+00 2.681899768939e+00 2.680460118580e+00 2.678941228646e+00 2.677356426890e+00 2.675690099737e+00 2.673955566261e+00 2.672144267106e+00 2.670257495974e+00 2.668300070868e+00 2.666259974568e+00 2.664154086466e+00 2.661963285216e+00 2.659703503067e+00 2.657364529666e+00 2.654949632995e+00 2.652461436330e+00 2.649889534471e+00 2.647250154552e+00 2.644525023764e+00 2.641731222153e+00 2.638855053114e+00 2.635904338598e+00 2.632878152116e+00 2.629767295159e+00 2.626590875895e+00 2.623326300558e+00 2.619993623201e+00 2.616577068483e+00 2.613086716427e+00 2.609519843545e+00 2.605870738608e+00 2.602153454080e+00 2.598348921418e+00 2.594477526063e+00 2.590522676481e+00 2.586496502802e+00 2.582392455691e+00 2.578208535692e+00 2.573956895500e+00 2.569621180065e+00 2.565221199383e+00 2.560735296454e+00 2.556181985182e+00 2.551552402844e+00 2.546846955020e+00 2.542075073576e+00 2.537220235346e+00 2.532302930191e+00 2.527304123452e+00 2.522241458280e+00 2.517103839289e+00 2.511897182462e+00 2.506622815184e+00 2.501273475680e+00 2.495864311250e+00 2.490377528625e+00 2.484834265587e+00 2.479216788832e+00 2.473536659259e+00 2.467792862371e+00 2.461979847371e+00 2.456112103765e+00 2.450171502564e+00 2.444180962721e+00 2.438119922907e+00 2.432006680383e+00 2.425831500942e+00 2.419597605614e+00 2.413312983012e+00 2.406965416401e+00 2.400572646970e+00 2.394116968232e+00 2.387618641958e+00 2.381065417152e+00 2.374462798528e+00 2.367816124585e+00 2.361113985835e+00 2.354378082192e+00 2.347586976965e+00 2.340762450063e+00 2.333890230461e+00 2.326980498291e+00 2.320036315047e+00 2.313047741529e+00 2.306035310128e+00 2.298977401703e+00 2.291898636161e+00 2.284781583418e+00 2.277639696068e+00 2.270472968216e+00 2.263273220555e+00 2.256061501509e+00 2.248816755925e+00 2.241562501511e+00 2.234281812881e+00 2.226990334111e+00 2.219684774798e+00 2.212361774876e+00 2.205037463134e+00 2.197693967435e+00 2.190353922304e+00 2.183002088608e+00 2.175651054962e+00 2.168302054089e+00 2.160946215961e+00 2.153604085613e+00 2.146256871918e+00 2.138926652502e+00 2.131598729663e+00 2.124284493744e+00 2.116986930171e+00 2.109698003783e+00 2.102435555013e+00 2.095182508177e+00 2.087959306509e+00 2.080756116256e+00 2.073575984679e+00 2.066430185151e+00 2.059303813958e+00 2.052218232689e+00 2.045157844916e+00 2.038138341852e+00 2.031151416370e+00 2.024200997330e+00 2.017298889703e+00 2.010427925880e+00 2.003610133027e+00 1.996830239659e+00 1.990100237445e+00 1.983418824435e+00 1.976782689322e+00 1.970205857160e+00 1.963671775894e+00 1.957198483888e+00 1.950776880556e+00 1.944410029192e+00 1.938104235072e+00 1.931847808303e+00 1.925660762513e+00 1.919525367982e+00 1.913452663465e+00 1.907443097580e+00 1.901487499033e+00 1.895605905050e+00 1.889772444035e+00 1.884013282339e+00 1.878310663324e+00 1.872671018971e+00 1.867100599180e+00 1.861580528680e+00 1.856137458161e+00 1.850741368731e+00 1.845418677559e+00 1.840152185315e+00 1.834941693308e+00 1.829802123184e+00 1.824706071777e+00 1.819684298779e+00 1.814704280932e+00 1.809788342361e+00 1.804926094392e+00 1.800108711324e+00 1.795357429172e+00 1.790635714468e+00 1.785981377345e+00 1.781359667346e+00 1.776785725381e+00 1.772262181335e+00 1.767761143186e+00 1.763319170442e+00 1.758892905485e+00 1.754513949537e+00 1.750159732600e+00 1.745830678298e+00 1.741540668246e+00 1.737253869200e+00 1.733008756639e+00 1.728764369729e+00 1.724545058545e+00 1.720337993512e+00 1.716129775281e+00 1.711946335443e+00 1.707746719572e+00 1.703564210705e+00 1.699369861573e+00 1.695169628652e+00 1.690970789904e+00 1.686746306169e+00 1.682525237726e+00 1.678270765309e+00 1.674004423678e+00 1.669717609736e+00 1.665393949110e+00 1.661059293848e+00 1.656675476732e+00 1.652271929434e+00 1.647823958209e+00 1.643334171802e+00 1.638815183041e+00 1.634233705068e+00 1.629625259881e+00 1.624953386554e+00 1.620234880947e+00 1.615471679285e+00 1.610634409733e+00 1.605765863525e+00 1.600813500845e+00 1.595819071634e+00 1.590758563389e+00 1.585623891103e+00 1.580449688623e+00 1.575178698592e+00 1.569873502077e+00 1.564477691219e+00 1.559023647471e+00 1.553509822817e+00 1.547902848391e+00 1.542263665431e+00 1.536519132996e+00 1.530733717283e+00 1.524868763842e+00 1.518929695537e+00 1.512949060307e+00 1.506865486997e+00 1.500756361703e+00 1.494549628915e+00 1.488298018051e+00 1.481989080430e+00 1.475596904728e+00 1.469183953674e+00 1.462671562904e+00 1.456142843540e+00 1.449539372233e+00 1.442888121116e+00 1.436206525849e+00 1.429448128775e+00 1.422683140807e+00 1.415847103455e+00 1.408993574298e+00 1.402100543922e+00 1.395166957145e+00 1.388224519064e+00 1.381231133909e+00 1.374239735795e+00 1.367210968178e+00 1.360174171191e+00 1.353126512349e+00 1.346058363728e+00 1.338998683292e+00 1.331920518197e+00 1.324854079684e+00 1.317782081063e+00 1.310718955924e+00 1.303665632935e+00 1.296622604850e+00 1.289596197720e+00 1.282585818657e+00 1.275597153037e+00 1.268630785146e+00 1.261694537884e+00 1.254778700362e+00 1.247905447424e+00 1.241055448830e+00 1.234248881458e+00 1.227479023815e+00 1.220745778725e+00 1.214067761132e+00 1.207419019978e+00 1.200835633402e+00 1.194287863838e+00 1.187799161918e+00 1.181368455374e+00 1.174982438183e+00 1.168674744227e+00 1.162406734264e+00 1.156222606580e+00 1.150091000461e+00 1.144034561774e+00 1.138055654282e+00 1.132137411386e+00 1.126319145944e+00 1.120560046230e+00 1.114907442868e+00 1.109332675528e+00 1.103856045415e+00 1.098486246624e+00 1.093205646410e+00 1.088056603345e+00 1.083001271205e+00 1.078089145014e+00 1.073292941425e+00 1.068637913266e+00 1.064135509185e+00 1.059769350396e+00 1.055585947785e+00 1.051550988010e+00 1.047715729781e+00 1.044058618351e+00 1.040604567092e+00 1.037369885021e+00 1.034341384447e+00 1.031566447747e+00 1.029017363315e+00 1.026740363458e+00 1.024721490177e+00 1.022985197356e+00 1.021544999034e+00 1.020395827901e+00 1.019576565824e+00 1.019062234560e+00 1.018899109279e+00 1.019068113318e+00 1.019591930082e+00 1.020481248658e+00 1.021722924757e+00 1.023353197359e+00 1.025343948413e+00 1.027725485610e+00 1.030482399834e+00 1.033621102880e+00 1.037143667149e+00 1.041035325272e+00 1.045308333498e+00 1.049938763074e+00 1.054934924273e+00 1.060273336678e+00 1.065951755796e+00 1.071952894920e+00 1.078262555953e+00 1.084867231428e+00 1.091741975410e+00 1.098877409736e+00 1.106241119985e+00 1.113824119857e+00 1.121590456613e+00 1.129525220337e+00 1.137598770062e+00 1.145781404486e+00 1.154059053031e+00 1.162383067893e+00 1.170750820672e+00 1.179111912656e+00 1.187450361573e+00 1.195735823504e+00 1.203930491951e+00 1.212025355243e+00 1.219967710014e+00 1.227753087183e+00 1.235337123264e+00 1.242699202604e+00 1.249821244933e+00 1.256662479054e+00 1.263218400497e+00 1.269446037112e+00 1.275339994667e+00 1.280872689381e+00 1.286022557510e+00 1.290783824231e+00 1.295125964804e+00 1.299046464672e+00 1.302527816479e+00 1.305558346965e+00 1.308136281233e+00 1.310244345119e+00 1.311887086499e+00 1.313057022496e+00 1.313750632899e+00 1.313978735651e+00 1.313732474790e+00 1.313024980622e+00 1.311860617738e+00 1.310245421969e+00 1.308199800551e+00 1.305722803012e+00 1.302843414369e+00 1.299567066661e+00 1.295915920995e+00 1.291913610036e+00 1.287569605465e+00 1.282921493195e+00 1.277977563822e+00 1.272773007289e+00 1.267328687289e+00 1.261665328842e+00 1.255821683845e+00 1.249807590461e+00 1.243665179494e+00 1.237409767191e+00 1.231071986276e+00 1.224678170588e+00 1.218246463977e+00 1.211812473891e+00 1.205387642059e+00 1.199001688991e+00 1.192671271497e+00 1.186419208959e+00 1.180261337241e+00 1.174216026689e+00 1.168299654856e+00 1.162524419444e+00 1.156908606424e+00 1.151457210562e+00 1.146194043618e+00 1.141116713264e+00 1.136246504741e+00 1.131592120263e+00 1.127153568630e+00 1.122964688123e+00 1.119009307331e+00 1.115322378084e+00 1.111907392737e+00 1.108767817702e+00 1.105944644184e+00 1.103420598917e+00 1.101238918173e+00 1.099406378599e+00 1.097929925039e+00 1.096856877968e+00 1.096168838193e+00 1.095913040635e+00 1.096097227169e+00 1.096721849371e+00 1.097831527699e+00 1.099401148302e+00 1.101466517571e+00 1.104018775412e+00 1.107047483694e+00 1.110571394869e+00 1.114545977552e+00 1.118978247175e+00 1.123827493386e+00 1.129065226844e+00 1.134656485452e+00 1.140547019313e+00 1.146694528713e+00 1.153028070637e+00 1.159503357485e+00 1.166025673847e+00 1.172545652384e+00 1.178977740073e+00 1.185232580437e+00 1.191263110268e+00 1.196944843305e+00 1.202243346366e+00 1.207053632137e+00 1.211308988629e+00 1.214957658750e+00 1.217903919449e+00 1.220130416984e+00 1.221554324004e+00 1.222158369461e+00 1.221900631658e+00 1.220757582020e+00 1.218731244764e+00 1.215794946160e+00 1.211987407156e+00 1.207296798786e+00 1.201777536171e+00 1.195450789329e+00 1.188364091025e+00 1.180583504542e+00 1.172141323712e+00 1.163135047777e+00 1.153599964807e+00 1.143627520252e+00 1.133272668324e+00 1.122604218580e+00 1.111692082399e+00 1.100575450945e+00 1.089331703455e+00 1.077974268733e+00 1.066563775008e+00 1.055110513701e+00 1.043637680457e+00 1.032164837257e+00 1.020679313934e+00 1.009209287264e+00 9.977250408674e-01 9.862524727779e-01 9.747817001885e-01 9.633250632233e-01 9.519125142941e-01 9.405561582865e-01 9.293261109491e-01 9.182563616902e-01 9.074426039353e-01 8.969659755251e-01 8.869325416331e-01 8.774660805908e-01 8.686791787263e-01 8.607168750437e-01 8.536918151121e-01 8.477396069387e-01 8.429545048632e-01 8.394324274559e-01 8.372317132120e-01 8.363863643342e-01 8.369042728877e-01 8.387480962862e-01 8.418679475916e-01 8.461635500926e-01 8.515383217327e-01 8.578501775735e-01 8.649704690568e-01 8.727488794993e-01 8.810366891670e-01 8.897018550781e-01 8.985981413630e-01 9.076224129682e-01 9.166466831538e-01 9.255924707291e-01 9.343633587045e-01 9.428914686199e-01 9.511170178782e-01 9.589707533582e-01 9.664201292225e-01 9.733927258280e-01 9.778046973192e-01 9.807672804271e-01 9.830065215950e-01 9.853983281655e-01 9.885822338096e-01 9.926849676091e-01 9.972880383639e-01 1.001574117191e+00 1.004635668207e+00 1.005860517448e+00 1.005146598780e+00 1.002916816282e+00 9.999780665305e-01 9.972069865166e-01 9.951793632722e-01 9.939816218615e-01 9.932200370090e-01 9.922150670707e-01 9.903583447834e-01 9.874540791871e-01 9.838666549275e-01 9.804719458559e-01 9.784121974420e-01 9.786650057074e-01 9.816645563631e-01 9.871460630304e-01 9.942008751535e-01 1.001570106113e+00 1.008027404708e+00 1.013408472754e+00 9.996545443093e-01 9.473684388819e-01 8.744207080186e-01 8.251989604044e-01 8.351455897885e-01 8.979708600653e-01 9.736526831730e-01 1.023663798633e+00 1.030181116713e+00 9.992645673634e-01 9.574724886494e-01 9.399752751118e-01 9.669501342006e-01 1.026433240581e+00 1.085649070904e+00 1.114953369357e+00 1.101667346601e+00 1.053771093856e+00 9.974620019413e-01 9.660836533049e-01 9.786323475794e-01 1.023803926523e+00 1.070488017391e+00 1.090568349389e+00 1.072571561575e+00 1.024999489201e+00 9.727572191266e-01 9.451937550335e-01 9.558103090180e-01 9.906286968674e-01 1.020147547924e+00 1.019940962309e+00 9.826226320414e-01 9.208567257244e-01 8.636137715596e-01 8.412249655680e-01 8.610119016781e-01 8.986090990814e-01 9.177823181357e-01 8.925250269626e-01 8.170856542697e-01 7.105036802872e-01 6.198001912161e-01 6.049949321671e-01 6.783547595923e-01 7.864718680854e-01 8.720865196233e-01 9.037459327029e-01 8.756286847397e-01 8.055178520356e-01 7.331787141810e-01 7.072430704968e-01 7.476873283913e-01 8.243263902885e-01 8.897959930647e-01 9.126068872012e-01 8.863283902892e-01 8.312743255086e-01 7.920232508113e-01 8.159264861155e-01 9.100800055407e-01 1.034363015112e+00 1.138792320236e+00 1.187664068594e+00 1.164582814749e+00 1.072560342451e+00 9.347696488076e-01 7.966810701278e-01 7.214176010781e-01 7.492764705179e-01 8.501980773102e-01 9.622399565875e-01 1.041640778127e+00 1.068936854659e+00 1.042293963946e+00 9.718442333925e-01 8.752349207746e-01 7.736502072095e-01 6.883074625632e-01 6.365632938272e-01 6.275468573548e-01 6.592483351742e-01 7.204532077074e-01 7.954413773174e-01 8.675506229445e-01 9.217032133187e-01 9.469364993806e-01 9.393875691837e-01 9.050145945678e-01 8.612844666566e-01 8.347072095628e-01 8.492524287371e-01 9.093513938126e-01 9.964426369523e-01 1.083342068355e+00 1.147949714998e+00 1.178886981840e+00 1.176308461899e+00 1.150525784634e+00 1.118448899711e+00 1.096999392465e+00 1.095004173708e+00 1.108403466396e+00 1.123404681869e+00 1.124630295230e+00 1.102348735600e+00 1.056268243100e+00 9.961371574128e-01 9.393426414002e-01 9.038104708707e-01 8.973308186944e-01 9.110218929190e-01 9.244883999079e-01 9.173208681699e-01 8.778149969508e-01 8.078098724197e-01 7.256062212664e-01 6.660546411759e-01 6.657446452313e-01 7.292718092207e-01 8.225768801833e-01 9.040245989579e-01 9.448594747103e-01 9.332493650170e-01 8.754875414622e-01 7.980493945889e-01 7.463899638912e-01 7.637166819376e-01 8.503351274360e-01 9.635159718194e-01 1.055902648425e+00 1.096262846985e+00 1.072792883226e+00 9.937126902109e-01 8.887420604661e-01 8.075821324422e-01 7.988190606744e-01 8.672671877093e-01 9.855930443705e-01
 2.227450515313e+00 2.227846829923e+00 2.228213357920e+00 2.228289773103e+00 2.227925659108e+00 2.227216762232e+00 2.226534284889e+00 2.226271839115e+00 2.226506691623e+00 2.226960379208e+00 2.227258466426e+00 2.227168146444e+00 2.226668831619e+00 2.225929332767e+00 2.225284693655e+00 2.225067874035e+00 2.225341972829e+00 2.225820691118e+00 2.226077402496e+00 2.225857809924e+00 2.225207040607e+00 2.224407913081e+00 2.223820631491e+00 2.223699800964e+00 2.224012883116e+00 2.224428398004e+00 2.224554344269e+00 2.224200350475e+00 2.223473641435e+00 2.222674314269e+00 2.222132183971e+00 2.222056381355e+00 2.222395099048e+00 2.222814967284e+00 2.222895998896e+00 2.222439955022e+00 2.221605127550e+00 2.220781507416e+00 2.220331021369e+00 2.220379073822e+00 2.220752176541e+00 2.221076602704e+00 2.221007161354e+00 2.220451693389e+00 2.219611875972e+00 2.218838335762e+00 2.218422699900e+00 2.218460918317e+00 2.218803679109e+00 2.219108681942e+00 2.219020098852e+00 2.218412522306e+00 2.217497021539e+00 2.216693640702e+00 2.216347777842e+00 2.216517871102e+00 2.216934865452e+00 2.217165167766e+00 2.216893285682e+00 2.216127421136e+00 2.215197526300e+00 2.214508827433e+00 2.214282910391e+00 2.214461110196e+00 2.214762646244e+00 2.214846431319e+00 2.214487226233e+00 2.213710743907e+00 2.212790933485e+00 2.212092780791e+00 2.211861828373e+00 2.212076339341e+00 2.212449206066e+00 2.212546459134e+00 2.212078126571e+00 2.211117206501e+00 2.210079644438e+00 2.209446434895e+00 2.209428492095e+00 2.209834737177e+00 2.210179379639e+00 2.210003685188e+00 2.209197058314e+00 2.208075654931e+00 2.207151428947e+00 2.206764508550e+00 2.206883672370e+00 2.207156159620e+00 2.207154187628e+00 2.206639831151e+00 2.205702814835e+00 2.204679774001e+00 2.203906452597e+00 2.203526100168e+00 2.203452122673e+00 2.203440088606e+00 2.203227281634e+00 2.202658114187e+00 2.201768424853e+00 2.200751710435e+00 2.199862269514e+00 2.199297791109e+00 2.199095789804e+00 2.199084258260e+00 2.198948196561e+00 2.198404912323e+00 2.197412101422e+00 2.196206763509e+00 2.195194029084e+00 2.194700886315e+00 2.194743395026e+00 2.194969499416e+00 2.194872924032e+00 2.194141661395e+00 2.192889040158e+00 2.191594273780e+00 2.190787494290e+00 2.190692090213e+00 2.191042678857e+00 2.191250746593e+00 2.190820026646e+00 2.189695965333e+00 2.188291102390e+00 2.187196825385e+00 2.186773881532e+00 2.186907299799e+00 2.187096144063e+00 2.186815504089e+00 2.185886140403e+00 2.184559837072e+00 2.183315692611e+00 2.182524798227e+00 2.182234639215e+00 2.182159912415e+00 2.181909252463e+00 2.181251187891e+00 2.180226880399e+00 2.179080125400e+00 2.178095761512e+00 2.177439884919e+00 2.177074736634e+00 2.176802059185e+00 2.176395957432e+00 2.175725084511e+00 2.174814059556e+00 2.173824311796e+00 2.172963339180e+00 2.172345564720e+00 2.171924517258e+00 2.171536626851e+00 2.171010411763e+00 2.170270896220e+00 2.169374700535e+00 2.168463020895e+00 2.167666630987e+00 2.167017425706e+00 2.166460432484e+00 2.165903801686e+00 2.165265024989e+00 2.164514179798e+00 2.163684308134e+00 2.162842754804e+00 2.162051132277e+00 2.161342293506e+00 2.160700763539e+00 2.160067006361e+00 2.159376689563e+00 2.158608532288e+00 2.157786676343e+00 2.156958764697e+00 2.156162221908e+00 2.155407713120e+00 2.154671888857e+00 2.153924825811e+00 2.153156052956e+00 2.152367246129e+00 2.151560911974e+00 2.150746065184e+00 2.149930098575e+00 2.149119694371e+00 2.148319204141e+00 2.147531913504e+00 2.146748124673e+00 2.145952527293e+00 2.145138469710e+00 2.144310509968e+00 2.143476640783e+00 2.142649028545e+00 2.141829411598e+00 2.141008244644e+00 2.140177574161e+00 2.139335190597e+00 2.138487827434e+00 2.137640523815e+00 2.136790806098e+00 2.135933387723e+00 2.135064533872e+00 2.134187713054e+00 2.133318871182e+00 2.132456358882e+00 2.131592650797e+00 2.130716953652e+00 2.129833021767e+00 2.128949909958e+00 2.128075069120e+00 2.127204350495e+00 2.126325086076e+00 2.125428963636e+00 2.124527412842e+00 2.123628421639e+00 2.122732181673e+00 2.121829247962e+00 2.120915037600e+00 2.119990316148e+00 2.119065935880e+00 2.118145666629e+00 2.117224629830e+00 2.116295914902e+00 2.115363786286e+00 2.114431377945e+00 2.113500780972e+00 2.112568112748e+00 2.111628603352e+00 2.110680993594e+00 2.109731421994e+00 2.108784398901e+00 2.107833289604e+00 2.106873508792e+00 2.105909230774e+00 2.104942598329e+00 2.103974943254e+00 2.103009436813e+00 2.102038802813e+00 2.101063117918e+00 2.100084176834e+00 2.099105297769e+00 2.098125771844e+00 2.097142797755e+00 2.096158127203e+00 2.095169241736e+00 2.094176499302e+00 2.093180802721e+00 2.092183950411e+00 2.091184078762e+00 2.090182816803e+00 2.089179656688e+00 2.088172075891e+00 2.087162927937e+00 2.086151683813e+00 2.085136339505e+00 2.084120468643e+00 2.083102220042e+00 2.082081148587e+00 2.081057719870e+00 2.080032215599e+00 2.079003583359e+00 2.077974223641e+00 2.076943124143e+00 2.075907498166e+00 2.074870256596e+00 2.073831862213e+00 2.072791228971e+00 2.071748863834e+00 2.070705435699e+00 2.069658453956e+00 2.068610507407e+00 2.067561836266e+00 2.066510192452e+00 2.065456811388e+00 2.064402338330e+00 2.063346515915e+00 2.062287932555e+00 2.061228747062e+00 2.060167623720e+00 2.059105720014e+00 2.058042863608e+00 2.056976573442e+00 2.055909108223e+00 2.054840292574e+00 2.053771440249e+00 2.052700564776e+00 2.051627545828e+00 2.050554652311e+00 2.049480094744e+00 2.048405260533e+00 2.047327936457e+00 2.046249522844e+00 2.045171495544e+00 2.044092819486e+00 2.043011765231e+00 2.041930567561e+00 2.040848431775e+00 2.039765648802e+00 2.038682537813e+00 2.037599600161e+00 2.036515934813e+00 2.035429959511e+00 2.034344400861e+00 2.033259658627e+00 2.032174162063e+00 2.031087834094e+00 2.030000778501e+00 2.028914362528e+00 2.027828132346e+00 2.026742209933e+00 2.025654654618e+00 2.024569004929e+00 2.023482378137e+00 2.022395977697e+00 2.021310047041e+00 2.020224823768e+00 2.019138680894e+00 2.018054886568e+00 2.016970600438e+00 2.015886641125e+00 2.014801977172e+00 2.013720099115e+00 2.012637345804e+00 2.011556086720e+00 2.010477045835e+00 2.009398274569e+00 2.008320027389e+00 2.007244855610e+00 2.006169417321e+00 2.005094461831e+00 2.004020959263e+00 2.002948979646e+00 2.001879192924e+00 2.000812011132e+00 1.999745309403e+00 1.998681407075e+00 1.997618998933e+00 1.996556098946e+00 1.995497088616e+00 1.994437604800e+00 1.993381736497e+00 1.992329224502e+00 1.991280015630e+00 1.990230813973e+00 1.989184236630e+00 1.988140079469e+00 1.987098015366e+00 1.986058165528e+00 1.985023395914e+00 1.983988496817e+00 1.982958353259e+00 1.981932076787e+00 1.980907743806e+00 1.979884916179e+00 1.978866439889e+00 1.977850267923e+00 1.976838032674e+00 1.975830716245e+00 1.974828009794e+00 1.973827284397e+00 1.972831091892e+00 1.971836596926e+00 1.970845964929e+00 1.969862005735e+00 1.968879634719e+00 1.967903918958e+00 1.966934181489e+00 1.965965601295e+00 1.965001395530e+00 1.964042145646e+00 1.963086581022e+00 1.962138602006e+00 1.961194697531e+00 1.960254250425e+00 1.959320718619e+00 1.958392106485e+00 1.957467011879e+00 1.956547443416e+00 1.955635018892e+00 1.954727054654e+00 1.953826654310e+00 1.952931329108e+00 1.952040535136e+00 1.951156485328e+00 1.950278685341e+00 1.949406964766e+00 1.948543578269e+00 1.947684129057e+00 1.946830931154e+00 1.945987919321e+00 1.945149357741e+00 1.944317997337e+00 1.943494375701e+00 1.942676306565e+00 1.941866957776e+00 1.941065958967e+00 1.940271216383e+00 1.939484588455e+00 1.938708599351e+00 1.937936053913e+00 1.937172730110e+00 1.936416953137e+00 1.935669702667e+00 1.934934083707e+00 1.934204058027e+00 1.933480632541e+00 1.932769234781e+00 1.932064549476e+00 1.931369892622e+00 1.930683847410e+00 1.930007102864e+00 1.929339212982e+00 1.928681411005e+00 1.928032329388e+00 1.927393534655e+00 1.926767156046e+00 1.926146574819e+00 1.925538500607e+00 1.924940304258e+00 1.924350456143e+00 1.923775264833e+00 1.923209875985e+00 1.922653768470e+00 1.922109300979e+00 1.921573909032e+00 1.921050865990e+00 1.920541914685e+00 1.920042605992e+00 1.919553546875e+00 1.919077290813e+00 1.918611154212e+00 1.918157170068e+00 1.917716126847e+00 1.917286588209e+00 1.916871333490e+00 1.916465731921e+00 1.916072267713e+00 1.915692517591e+00 1.915324974943e+00 1.914971272937e+00 1.914631190336e+00 1.914304366105e+00 1.913988075470e+00 1.913688700790e+00 1.913400813659e+00 1.913127801779e+00 1.912869375171e+00 1.912623974656e+00 1.912393022261e+00 1.912175278547e+00 1.911973153055e+00 1.911785173629e+00 1.911612606382e+00 1.911453996221e+00 1.911311827633e+00 1.911185183917e+00 1.911071871144e+00 1.910975091007e+00 1.910892723250e+00 1.910827248892e+00 1.910778901803e+00 1.910745663952e+00 1.910726362146e+00 1.910723923433e+00 1.910738499100e+00 1.910770294470e+00 1.910818020910e+00 1.910883581562e+00 1.910964696985e+00 1.911062459530e+00 1.911175936183e+00 1.911308543343e+00 1.911458650156e+00 1.911626683500e+00 1.911811873645e+00 1.912011136441e+00 1.912230504016e+00 1.912468929359e+00 1.912725607305e+00 1.912999695235e+00 1.913292138588e+00 1.913602182558e+00 1.913931997706e+00 1.914279828158e+00 1.914648861256e+00 1.915035266444e+00 1.915439972329e+00 1.915865336187e+00 1.916308919301e+00 1.916772960811e+00 1.917257598883e+00 1.917760128440e+00 1.918282553731e+00 1.918825920275e+00 1.919388158323e+00 1.919972522695e+00 1.920573549691e+00 1.921197809772e+00 1.921841326848e+00 1.922505420011e+00 1.923189807681e+00 1.923895971796e+00 1.924621755257e+00 1.925369904679e+00 1.926137527886e+00 1.926927682930e+00 1.927738752239e+00 1.928571964610e+00 1.929425408943e+00 1.930300355264e+00 1.931197672180e+00 1.932115547612e+00 1.933057323142e+00 1.934018194738e+00 1.935002860784e+00 1.936009231985e+00 1.937037536659e+00 1.938088127911e+00 1.939161267663e+00 1.940255920171e+00 1.941374986970e+00 1.942514856791e+00 1.943676730213e+00 1.944863251871e+00 1.946072260305e+00 1.947303483853e+00 1.948557702639e+00 1.949833932285e+00 1.951135585469e+00 1.952458109518e+00 1.953804315222e+00 1.955173618521e+00 1.956564889168e+00 1.957981155833e+00 1.959420951846e+00 1.960881796286e+00 1.962369202130e+00 1.963877850952e+00 1.965410326930e+00 1.966966929145e+00 1.968546191308e+00 1.970149333686e+00 1.971775901773e+00 1.973427321854e+00 1.975100475243e+00 1.976797308913e+00 1.978518251399e+00 1.980264067627e+00 1.982032386103e+00 1.983825424166e+00 1.985641487119e+00 1.987480062838e+00 1.989344896088e+00 1.991231701787e+00 1.993143868480e+00 1.995078972034e+00 1.997036976193e+00 1.999019036074e+00 2.001025290090e+00 2.003054733528e+00 2.005108592900e+00 2.007184474499e+00 2.009284580282e+00 2.011409306263e+00 2.013556413839e+00 2.015728530328e+00 2.017923101049e+00 2.020141092263e+00 2.022382659829e+00 2.024647517839e+00 2.026936598876e+00 2.029248570337e+00 2.031583217177e+00 2.033942088032e+00 2.036321882524e+00 2.038725779816e+00 2.041153519306e+00 2.043603029150e+00 2.046076027477e+00 2.048571996526e+00 2.051090469467e+00 2.053632129112e+00 2.056194715124e+00 2.058782191782e+00 2.061389876743e+00 2.064019956665e+00 2.066674574819e+00 2.069349931684e+00 2.072046545596e+00 2.074766024459e+00 2.077505645979e+00 2.080269398508e+00 2.083052198749e+00 2.085857996351e+00 2.088685462571e+00 2.091532380765e+00 2.094402993976e+00 2.097292082290e+00 2.100202889602e+00 2.103135065899e+00 2.106086231010e+00 2.109059179491e+00 2.112050537245e+00 2.115064245436e+00 2.118097811618e+00 2.121149433661e+00 2.124222206680e+00 2.127313493076e+00 2.130423980539e+00 2.133554542475e+00 2.136704873552e+00 2.139871453232e+00 2.143058590708e+00 2.146264220654e+00 2.149485910593e+00 2.152727958279e+00 2.155986745361e+00 2.159264513967e+00 2.162557175033e+00 2.165870425270e+00 2.169198145770e+00 2.172543237252e+00 2.175905786976e+00 2.179284820817e+00 2.182679588160e+00 2.186090236982e+00 2.189517314670e+00 2.192959509533e+00 2.196415755331e+00 2.199890019628e+00 2.203376364127e+00 2.206878944751e+00 2.210393163891e+00 2.213925642232e+00 2.217469423680e+00 2.221026559668e+00 2.224597477662e+00 2.228181262958e+00 2.231779031694e+00 2.235386730775e+00 2.239008901409e+00 2.242641961071e+00 2.246287994938e+00 2.249943469386e+00 2.253611686099e+00 2.257290582120e+00 2.260979508011e+00 2.264679832701e+00 2.268386736448e+00 2.272107627228e+00 2.275834544070e+00 2.279571831208e+00 2.283317398501e+00 2.287071253249e+00 2.290834242481e+00 2.294603445361e+00 2.298381081630e+00 2.302165751918e+00 2.305956924177e+00 2.309754209222e+00 2.313556845540e+00 2.317366397186e+00 2.321180213026e+00 2.325000282356e+00 2.328825862748e+00 2.332652789035e+00 2.336486431378e+00 2.340323055756e+00 2.344160917770e+00 2.348004241632e+00 2.351847637571e+00 2.355695042109e+00 2.359543783229e+00 2.363392653585e+00 2.367243263008e+00 2.371095269953e+00 2.374946048292e+00 2.378797200615e+00 2.382646968748e+00 2.386496572374e+00 2.390345223828e+00 2.394191492850e+00 2.398035658270e+00 2.401876438594e+00 2.405714546530e+00 2.409548534747e+00 2.413381394219e+00 2.417206530997e+00 2.421028694889e+00 2.424843571005e+00 2.428655227415e+00 2.432460342498e+00 2.436256695772e+00 2.440048895847e+00 2.443832637083e+00 2.447608445013e+00 2.451376571069e+00 2.455134671370e+00 2.458885391463e+00 2.462625028787e+00 2.466354343781e+00 2.470073838457e+00 2.473781074538e+00 2.477478860991e+00 2.481161978826e+00 2.484834702800e+00 2.488493168778e+00 2.492138981474e+00 2.495771827200e+00 2.499389281840e+00 2.502991111719e+00 2.506577659169e+00 2.510148698041e+00 2.513702629941e+00 2.517240024760e+00 2.520761598452e+00 2.524263490697e+00 2.527747958007e+00 2.531212281359e+00 2.534658125290e+00 2.538083597560e+00 2.541487930577e+00 2.544873585433e+00 2.548235097536e+00 2.551575127808e+00 2.554893570596e+00 2.558188056312e+00 2.561459894905e+00 2.564706832415e+00 2.567929224203e+00 2.571126384095e+00 2.574297175926e+00 2.577442671069e+00 2.580560686986e+00 2.583651424170e+00 2.586713585144e+00 2.589748023645e+00 2.592753658243e+00 2.595728825303e+00 2.598672884637e+00 2.601587112860e+00 2.604470424747e+00 2.607322541528e+00 2.610140257696e+00 2.612925725375e+00 2.615678813983e+00 2.618396928299e+00 2.621080501112e+00 2.623727767293e+00 2.626338763032e+00 2.628915871809e+00 2.631454015651e+00 2.633954668844e+00 2.636416640910e+00 2.638840056099e+00 2.641224662395e+00 2.643569371998e+00 2.645873078802e+00 2.648135263308e+00 2.650356988173e+00 2.652534810114e+00 2.654671642823e+00 2.656764538967e+00 2.658812456256e+00 2.660816723374e+00 2.662774523156e+00 2.664687621777e+00 2.666553131381e+00 2.668371610044e+00 2.670143541720e+00 2.671865305792e+00 2.673541089059e+00 2.675165162165e+00 2.676740533736e+00 2.678264696525e+00 2.679738054268e+00 2.681159676033e+00 2.682528599636e+00 2.683845942741e+00 2.685107721768e+00 2.686317129464e+00 2.687472517546e+00 2.688569803374e+00 2.689614004053e+00 2.690599134646e+00 2.691530452267e+00 2.692400851134e+00 2.693215115524e+00 2.693971511651e+00 2.694665972166e+00 2.695303946776e+00 2.695877501765e+00 2.696394365630e+00 2.696847644010e+00 2.697239518324e+00 2.697569964453e+00 2.697833927668e+00 2.698039269003e+00 2.698175221997e+00 2.698252076213e+00 2.698258678938e+00 2.698201441531e+00 2.698078552401e+00 2.697887127734e+00 2.697631927578e+00 2.697303914474e+00 2.696914291924e+00 2.696449104207e+00 2.695920265069e+00 2.695319538377e+00 2.694646501605e+00 2.693908276523e+00 2.693091778774e+00 2.692211928302e+00 2.691253001434e+00 2.690226058235e+00 2.689126024724e+00 2.687950615047e+00 2.686704840103e+00 2.685379461860e+00 2.683987560588e+00 2.682512475245e+00 2.680969110181e+00 2.679346079654e+00 2.677648579294e+00 2.675877431428e+00 2.674023269194e+00 2.672100484296e+00 2.670093026902e+00 2.668013245950e+00 2.665853010483e+00 2.663613761885e+00 2.661300365627e+00 2.658901490475e+00 2.656432870812e+00 2.653875486530e+00 2.651247520509e+00 2.648533889882e+00 2.645742845503e+00 2.642874591789e+00 2.639919815627e+00 2.636895372713e+00 2.633778503851e+00 2.630590360676e+00 2.627315390659e+00 2.623963757246e+00 2.620531259827e+00 2.617013638166e+00 2.613423671804e+00 2.609743494383e+00 2.605991645948e+00 2.602150850102e+00 2.598234185236e+00 2.594236616904e+00 2.590154999013e+00 2.585999685456e+00 2.581756082748e+00 2.577441685470e+00 2.573037716088e+00 2.568560777654e+00 2.564002558048e+00 2.559362388474e+00 2.554648838677e+00 2.549847951789e+00 2.544978758916e+00 2.540022694349e+00 2.534994870793e+00 2.529886846632e+00 2.524701979379e+00 2.519443833806e+00 2.514103096079e+00 2.508696574871e+00 2.503204869838e+00 2.497646939646e+00 2.492009225430e+00 2.486301731217e+00 2.480522111792e+00 2.474666668014e+00 2.468746472613e+00 2.462746802221e+00 2.456687213965e+00 2.450550060169e+00 2.444351795226e+00 2.438082954163e+00 2.431746749606e+00 2.425350895780e+00 2.418882815847e+00 2.412359912676e+00 2.405765519048e+00 2.399117843244e+00 2.392403702564e+00 2.385632934811e+00 2.378807400384e+00 2.371916818496e+00 2.364981174619e+00 2.357980762748e+00 2.350936868724e+00 2.343833657597e+00 2.336684773304e+00 2.329486408252e+00 2.322235600645e+00 2.314949549452e+00 2.307605493799e+00 2.300231471520e+00 2.292805640951e+00 2.285346388813e+00 2.277848645378e+00 2.270308115774e+00 2.262742049027e+00 2.255132975196e+00 2.247502408028e+00 2.239833059503e+00 2.232141808176e+00 2.224423900852e+00 2.216677818803e+00 2.208917624845e+00 2.201126654583e+00 2.193329119493e+00 2.185505206603e+00 2.177672320494e+00 2.169827032805e+00 2.161967830152e+00 2.154107516827e+00 2.146232292669e+00 2.138361364705e+00 2.130480612875e+00 2.122604590962e+00 2.114732033161e+00 2.106857003367e+00 2.098997516623e+00 2.091138850184e+00 2.083298366303e+00 2.075464534121e+00 2.067649104257e+00 2.059853106982e+00 2.052070085469e+00 2.044317124604e+00 2.036579503804e+00 2.028874720891e+00 2.021194308933e+00 2.013542929414e+00 2.005927982840e+00 1.998339876354e+00 1.990795533168e+00 1.983282978899e+00 1.975816251455e+00 1.968387891959e+00 1.961002224667e+00 1.953667329175e+00 1.946372138428e+00 1.939133553746e+00 1.931941826982e+00 1.924802059604e+00 1.917719916427e+00 1.910686824918e+00 1.903718531091e+00 1.896800735223e+00 1.889947191991e+00 1.883154135187e+00 1.876418222770e+00 1.869754807331e+00 1.863142006091e+00 1.856605592821e+00 1.850128399444e+00 1.843718307911e+00 1.837379325469e+00 1.831098547644e+00 1.824897983038e+00 1.818751916859e+00 1.812685471015e+00 1.806681179695e+00 1.800743242638e+00 1.794882556407e+00 1.789075588674e+00 1.783352676432e+00 1.777680829820e+00 1.772086174812e+00 1.766556211322e+00 1.761081796703e+00 1.755688342127e+00 1.750337962000e+00 1.745070203751e+00 1.739847187825e+00 1.734689688100e+00 1.729595974147e+00 1.724542285077e+00 1.719565765906e+00 1.714619454947e+00 1.709742387023e+00 1.704904201105e+00 1.700112529196e+00 1.695378143991e+00 1.690666300755e+00 1.686018137743e+00 1.681387579023e+00 1.676806806346e+00 1.672255356437e+00 1.667727482002e+00 1.663244270892e+00 1.658764652791e+00 1.654329032340e+00 1.649897776298e+00 1.645490349021e+00 1.641101650305e+00 1.636709889230e+00 1.632346756777e+00 1.627969180903e+00 1.623610122915e+00 1.619245579759e+00 1.614873005872e+00 1.610509858057e+00 1.606117594415e+00 1.601734273481e+00 1.597323458283e+00 1.592900773816e+00 1.588465100611e+00 1.583992151970e+00 1.579515908547e+00 1.574992086058e+00 1.570453267689e+00 1.565881503413e+00 1.561265158547e+00 1.556634721710e+00 1.551941147356e+00 1.547231600819e+00 1.542467261572e+00 1.537660548299e+00 1.532823243393e+00 1.527915955903e+00 1.522991744039e+00 1.517992488455e+00 1.512962087147e+00 1.507881591076e+00 1.502732622114e+00 1.497565301727e+00 1.492308915428e+00 1.487035638874e+00 1.481689385445e+00 1.476296031733e+00 1.470866727573e+00 1.465354893165e+00 1.459836153979e+00 1.454227960146e+00 1.448599319158e+00 1.442914920275e+00 1.437172088244e+00 1.431416206542e+00 1.425575192214e+00 1.419736478949e+00 1.413824826540e+00 1.407890153766e+00 1.401927195434e+00 1.395905119152e+00 1.389888916748e+00 1.383805999121e+00 1.377727694641e+00 1.371609314150e+00 1.365468701865e+00 1.359328052178e+00 1.353143187929e+00 1.346978835020e+00 1.340775187804e+00 1.334584466577e+00 1.328384355025e+00 1.322176232441e+00 1.315986491162e+00 1.309780722587e+00 1.303603524550e+00 1.297422740526e+00 1.291263411751e+00 1.285119309604e+00 1.278991183735e+00 1.272892530500e+00 1.266810408626e+00 1.260762971192e+00 1.254740611497e+00 1.248754066464e+00 1.242797734842e+00 1.236884004292e+00 1.231003245115e+00 1.225166725378e+00 1.219374998618e+00 1.213620994652e+00 1.207924400243e+00 1.202260884876e+00 1.196663947499e+00 1.191104280647e+00 1.185603723289e+00 1.180160639438e+00 1.174760533698e+00 1.169436359981e+00 1.164148474158e+00 1.158941361557e+00 1.153782193441e+00 1.148689255230e+00 1.143668209053e+00 1.138697389071e+00 1.133816903936e+00 1.128983877037e+00 1.124244593655e+00 1.119568561022e+00 1.114972115005e+00 1.110466531084e+00 1.106027843061e+00 1.101702821320e+00 1.097445567033e+00 1.093305840426e+00 1.089257390288e+00 1.085318188595e+00 1.081502902420e+00 1.077787455929e+00 1.074223093166e+00 1.070769596299e+00 1.067476489100e+00 1.064322566819e+00 1.061327658563e+00 1.058509172484e+00 1.055849067796e+00 1.053397607115e+00 1.051122825100e+00 1.049069768791e+00 1.047224920673e+00 1.045610492097e+00 1.044241131881e+00 1.043108028968e+00 1.042252715774e+00 1.041652302507e+00 1.041347210908e+00 1.041324775486e+00 1.041606128998e+00 1.042203956021e+00 1.043109145657e+00 1.044356433514e+00 1.045921977057e+00 1.047838286238e+00 1.050092325451e+00 1.052693949577e+00 1.055650575781e+00 1.058948240778e+00 1.062606661509e+00 1.066602870329e+00 1.070950253773e+00 1.075630818851e+00 1.080645682114e+00 1.085982732401e+00 1.091630452551e+00 1.097583000921e+00 1.103816169169e+00 1.110328010892e+00 1.117087766119e+00 1.124090755744e+00 1.131305682755e+00 1.138719368257e+00 1.146308331257e+00 1.154042528437e+00 1.161912877965e+00 1.169872393182e+00 1.177917737147e+00 1.186004137987e+00 1.194113378577e+00 1.202220780511e+00 1.210284395339e+00 1.218296399135e+00 1.226206944298e+00 1.234005957732e+00 1.241657590665e+00 1.249131590962e+00 1.256412395669e+00 1.263455546322e+00 1.270256116009e+00 1.276772013740e+00 1.282989736075e+00 1.288885768607e+00 1.294429953185e+00 1.299615672686e+00 1.304410341359e+00 1.308807252798e+00 1.312786145048e+00 1.316330469038e+00 1.319434718036e+00 1.322078574055e+00 1.324261674496e+00 1.325974983188e+00 1.327207939409e+00 1.327968629878e+00 1.328242191278e+00 1.328041348920e+00 1.327364041097e+00 1.326212001660e+00 1.324603582947e+00 1.322531607543e+00 1.320023143673e+00 1.317079288304e+00 1.313719339202e+00 1.309965039194e+00 1.305820556848e+00 1.301323601058e+00 1.296478208738e+00 1.291319185653e+00 1.285865099891e+00 1.280135923838e+00 1.274170137660e+00 1.267976721033e+00 1.261597033670e+00 1.255048071125e+00 1.248360486239e+00 1.241561891715e+00 1.234673404066e+00 1.227729129692e+00 1.220746000859e+00 1.213754766866e+00 1.206773867357e+00 1.199831020672e+00 1.192941584091e+00 1.186130057705e+00 1.179413377007e+00 1.172806050094e+00 1.166333815019e+00 1.159996533192e+00 1.153826012396e+00 1.147819615919e+00 1.141997635573e+00 1.136377026008e+00 1.130952119069e+00 1.125760510488e+00 1.120785806342e+00 1.116059061423e+00 1.111592182177e+00 1.107379984809e+00 1.103469154903e+00 1.099840186569e+00 1.096533455145e+00 1.093564480383e+00 1.090932118375e+00 1.088690858781e+00 1.086824274654e+00 1.085377815473e+00 1.084372093816e+00 1.083804761264e+00 1.083732442122e+00 1.084137545200e+00 1.085057566962e+00 1.086503898555e+00 1.088467872431e+00 1.090982151958e+00 1.094017688441e+00 1.097587619665e+00 1.101670430602e+00 1.106245140599e+00 1.111289728027e+00 1.116763008461e+00 1.122631060866e+00 1.128830099240e+00 1.135326293363e+00 1.142028901917e+00 1.148891381708e+00 1.155834269408e+00 1.162761804898e+00 1.169627810133e+00 1.176301718392e+00 1.182741161544e+00 1.188834162205e+00 1.194498663914e+00 1.199671893967e+00 1.204241647745e+00 1.208172994357e+00 1.211363572986e+00 1.213774820340e+00 1.215346245378e+00 1.216026544074e+00 1.215798167842e+00 1.214609265730e+00 1.212475415223e+00 1.209362593601e+00 1.205298533500e+00 1.200286596904e+00 1.194352062344e+00 1.187544974728e+00 1.179882266798e+00 1.171447584476e+00 1.162267941839e+00 1.152426803168e+00 1.141983484206e+00 1.131001558071e+00 1.119566049740e+00 1.107720679107e+00 1.095562066378e+00 1.083122545896e+00 1.070482830626e+00 1.057684198370e+00 1.044773777340e+00 1.031802118609e+00 1.018786086487e+00 1.005785418364e+00 9.928002778284e-01 9.798840393928e-01 9.670561908666e-01 9.543489088660e-01 9.418171820457e-01 9.294890417895e-01 9.174510574599e-01 9.057500756835e-01 8.944904551969e-01 8.837617929002e-01 8.736722889368e-01 8.643494553225e-01 8.559059997724e-01 8.484827775750e-01 8.421872045609e-01 8.371434624373e-01 8.334367947486e-01 8.311477161740e-01 8.303159575344e-01 8.309554359341e-01 8.330492728511e-01 8.365343890893e-01 8.413348777753e-01 8.473257422042e-01 8.543844660932e-01 8.623437181746e-01 8.710577490381e-01 8.803579017125e-01 8.900837533530e-01 9.001010762233e-01 9.102604132125e-01 9.204637222045e-01 9.305909540695e-01 9.405774447627e-01 9.503434174132e-01 9.598334877828e-01 9.690060621058e-01 9.777996475465e-01 9.861880399506e-01 9.940959308099e-01 9.992255570694e-01 1.002878535689e+00 1.005767593150e+00 1.008755068031e+00 1.012456592268e+00 1.016979675255e+00 1.021881414323e+00 1.026317997248e+00 1.029356695401e+00 1.030358184686e+00 1.029195513125e+00 1.026272954907e+00 1.022398731882e+00 1.018470276176e+00 1.015106882246e+00 1.012456741734e+00 1.010195287924e+00 1.007699054573e+00 1.004395288885e+00 1.000098587813e+00 9.951586923810e-01 9.904066335719e-01 9.869177180137e-01 9.855789590120e-01 9.867033065900e-01 9.898753238634e-01 9.940106536119e-01 9.976388640658e-01 9.992643375203e-01 9.982332778053e-01 9.797686116524e-01 9.194138906321e-01 8.424128008608e-01 7.950698513765e-01 8.118456257519e-01 8.815533805451e-01 9.607251493442e-01 1.010912893286e+00 1.015805079921e+00 9.830041904675e-01 9.400611660344e-01 9.221438635834e-01 9.482865954509e-01 1.005308768453e+00 1.060434580010e+00 1.085202307378e+00 1.068704631200e+00 1.020800805590e+00 9.690424529278e-01 9.461465141212e-01 9.676071874271e-01 1.018338232588e+00 1.066422418151e+00 1.085508286665e+00 1.066727236498e+00 1.020966875039e+00 9.743737378619e-01 9.551099148894e-01 9.731617482649e-01 1.011749304447e+00 1.041391487777e+00 1.039508276670e+00 1.000859259566e+00 9.396118485183e-01 8.846294959305e-01 8.638789111547e-01 8.817950370794e-01 9.135276132681e-01 9.245967550238e-01 8.913979720781e-01 8.106852479949e-01 7.041431147061e-01 6.205369741105e-01 6.158545418742e-01 6.930851155736e-01 7.967007543670e-01 8.725633719048e-01 8.919945619424e-01 8.510467574568e-01 7.688859658479e-01 6.868909283492e-01 6.558617323063e-01 6.952740124468e-01 7.709482993771e-01 8.339523114851e-01 8.548057857158e-01 8.308435892297e-01 7.866477668546e-01 7.683315659899e-01 8.155585785235e-01 9.227561006963e-01 1.046207562053e+00 1.139987420308e+00 1.173647791148e+00 1.135686657632e+00 1.034198943519e+00 8.986299884900e-01 7.817292746843e-01 7.460952978801e-01 8.112655132423e-01 9.301824324154e-01 1.043929444358e+00 1.115944954202e+00 1.131695997718e+00 1.092606736648e+00 1.011273795308e+00 9.074407490409e-01 8.040336438362e-01 7.229221430997e-01 6.794357142093e-01 6.774821297657e-01 7.096096864979e-01 7.624551296120e-01 8.215226708307e-01 8.730453742513e-01 9.053260075443e-01 9.107869852230e-01 8.888084814205e-01 8.482565569157e-01 8.083629459671e-01 7.940914302647e-01 8.225727773725e-01 8.897989498223e-01 9.741145481555e-01 1.051106812286e+00 1.103746232597e+00 1.125795980578e+00 1.121696051852e+00 1.104319606937e+00 1.090130082360e+00 1.091657921269e+00 1.110860148539e+00 1.138284085174e+00 1.158956346387e+00 1.159880150098e+00 1.135134279468e+00 1.087993994301e+00 1.030428318468e+00 9.797369839466e-01 9.510314137433e-01 9.480952957384e-01 9.599583325465e-01 9.672244965340e-01 9.521155975740e-01 9.056032557433e-01 8.313860039328e-01 7.479141397558e-01 6.870026474293e-01 6.793253968156e-01 7.267558405101e-01 7.982556634637e-01 8.561544085554e-01 8.749858054388e-01 8.464564879856e-01 7.815787622438e-01 7.129834312379e-01 6.891503108971e-01 7.409067399600e-01 8.473347304625e-01 9.592196869467e-01 1.034727389473e+00 1.050402254413e+00 1.002521788821e+00 9.089360505342e-01 8.118623013778e-01 7.706361173261e-01 8.198366138222e-01 9.309684025379e-01 1.064770383555e+00
 2.276869658150e+00 2.277347752729e+00 2.277800183479e+00 2.277957519872e+00 2.277661125921e+00 2.277010466534e+00 2.276390315537e+00 2.276199752007e+00 2.276513335737e+00 2.277047376919e+00 2.277425791579e+00 2.277411891538e+00 2.276977748311e+00 2.276298283901e+00 2.275716764985e+00 2.275571930862e+00 2.275926139677e+00 2.276484597737e+00 2.276821258368e+00 2.276676032148e+00 2.276092865875e+00 2.275354963313e+00 2.274831288808e+00 2.274785113386e+00 2.275180705780e+00 2.275682299717e+00 2.275887612332e+00 2.275605346155e+00 2.274942830951e+00 2.274207209274e+00 2.273731748416e+00 2.273729895626e+00 2.274153109363e+00 2.274656645814e+00 2.274817367636e+00 2.274431860394e+00 2.273660827577e+00 2.272899154876e+00 2.272515762776e+00 2.272641664046e+00 2.273101861328e+00 2.273511038967e+00 2.273518867085e+00 2.273029043124e+00 2.272252485211e+00 2.271543213402e+00 2.271198971362e+00 2.271315424157e+00 2.271741346414e+00 2.272127538366e+00 2.272114830118e+00 2.271575123103e+00 2.270723841786e+00 2.269983804794e+00 2.269707576751e+00 2.269957911465e+00 2.270462619505e+00 2.270779899894e+00 2.270582281984e+00 2.269879264459e+00 2.269009081615e+00 2.268385592280e+00 2.268236912593e+00 2.268499569433e+00 2.268886142315e+00 2.269048650833e+00 2.268757709251e+00 2.268045416959e+00 2.267192102234e+00 2.266563650098e+00 2.266404823603e+00 2.266698433416e+00 2.267151847715e+00 2.267330132178e+00 2.266936444351e+00 2.266041302219e+00 2.265065145294e+00 2.264495652604e+00 2.264551922169e+00 2.265043495060e+00 2.265477449653e+00 2.265381720218e+00 2.264641065920e+00 2.263577371080e+00 2.262713314580e+00 2.262398587246e+00 2.262601492105e+00 2.262960867676e+00 2.263037020186e+00 2.262590958590e+00 2.261716176781e+00 2.260757706072e+00 2.260054311738e+00 2.259749408897e+00 2.259750731766e+00 2.259815179115e+00 2.259676312424e+00 2.259180172346e+00 2.258362580662e+00 2.257415332428e+00 2.256590971623e+00 2.256091463712e+00 2.255960574814e+00 2.256028852844e+00 2.255974875731e+00 2.255513657966e+00 2.254590311830e+00 2.253444464643e+00 2.252488936724e+00 2.252062904536e+00 2.252185248790e+00 2.252500447416e+00 2.252489329149e+00 2.251831983719e+00 2.250638255923e+00 2.249395292843e+00 2.248648659532e+00 2.248629183940e+00 2.249067934732e+00 2.249363255314e+00 2.249008231249e+00 2.247945034323e+00 2.246593368699e+00 2.245556846567e+00 2.245202551813e+00 2.245418078120e+00 2.245691136574e+00 2.245489370963e+00 2.244628685047e+00 2.243361648082e+00 2.242173572182e+00 2.241446847191e+00 2.241230307294e+00 2.241236318707e+00 2.241067032886e+00 2.240482391080e+00 2.239522625184e+00 2.238434762809e+00 2.237512043827e+00 2.236924435517e+00 2.236634181053e+00 2.236440241355e+00 2.236108289876e+00 2.235505166531e+00 2.234655039050e+00 2.233726069297e+00 2.232930005879e+00 2.232381575327e+00 2.232033507957e+00 2.231716132433e+00 2.231259013326e+00 2.230585156034e+00 2.229752012822e+00 2.228905742956e+00 2.228173982772e+00 2.227591571539e+00 2.227102942218e+00 2.226615810707e+00 2.226045238133e+00 2.225360151557e+00 2.224594760203e+00 2.223817305274e+00 2.223089901490e+00 2.222447655654e+00 2.221872697733e+00 2.221305423666e+00 2.220681123381e+00 2.219976363721e+00 2.219217656997e+00 2.218452855098e+00 2.217719607872e+00 2.217029565514e+00 2.216356967448e+00 2.215673413852e+00 2.214968053904e+00 2.214242054066e+00 2.213499464211e+00 2.212745151668e+00 2.211991189135e+00 2.211243246189e+00 2.210505812960e+00 2.209779047330e+00 2.209056859232e+00 2.208321789828e+00 2.207568493830e+00 2.206801990460e+00 2.206027824880e+00 2.205258876260e+00 2.204498148379e+00 2.203736953884e+00 2.202964859865e+00 2.202182412244e+00 2.201394155294e+00 2.200606365451e+00 2.199814089496e+00 2.199013839674e+00 2.198202920201e+00 2.197384668556e+00 2.196572877970e+00 2.195767015279e+00 2.194959711428e+00 2.194140779397e+00 2.193313651579e+00 2.192486460153e+00 2.191665648744e+00 2.190850687452e+00 2.190024395057e+00 2.189183236226e+00 2.188336044565e+00 2.187489247853e+00 2.186645191198e+00 2.185796304286e+00 2.184935066148e+00 2.184063196156e+00 2.183190257222e+00 2.182322322460e+00 2.181452891291e+00 2.180574788718e+00 2.179693464450e+00 2.178811451463e+00 2.177931041489e+00 2.177047566385e+00 2.176156541450e+00 2.175257755884e+00 2.174356538495e+00 2.173456606130e+00 2.172552347394e+00 2.171640010238e+00 2.170722289550e+00 2.169801947803e+00 2.168880206044e+00 2.167960517297e+00 2.167034956098e+00 2.166104300335e+00 2.165169320711e+00 2.164235312598e+00 2.163297536731e+00 2.162357599627e+00 2.161414778975e+00 2.160467710162e+00 2.159518028563e+00 2.158562865085e+00 2.157606509470e+00 2.156646636655e+00 2.155683990280e+00 2.154719646543e+00 2.153751708368e+00 2.152781323373e+00 2.151805877746e+00 2.150827167460e+00 2.149848558122e+00 2.148866626434e+00 2.147880822769e+00 2.146892360967e+00 2.145901725449e+00 2.144907094936e+00 2.143911129817e+00 2.142911354306e+00 2.141908320154e+00 2.140902612119e+00 2.139895107371e+00 2.138884872616e+00 2.137872729907e+00 2.136859423016e+00 2.135840731579e+00 2.134821004614e+00 2.133798879277e+00 2.132775324109e+00 2.131748245650e+00 2.130719886519e+00 2.129688680062e+00 2.128655086769e+00 2.127619738578e+00 2.126582352191e+00 2.125542559513e+00 2.124500454042e+00 2.123456735768e+00 2.122409839675e+00 2.121360206290e+00 2.120310113009e+00 2.119256748851e+00 2.118204406408e+00 2.117147758159e+00 2.116088021209e+00 2.115028589788e+00 2.113967527340e+00 2.112904242360e+00 2.111839449304e+00 2.110773856376e+00 2.109704341104e+00 2.108633700585e+00 2.107561898649e+00 2.106489555770e+00 2.105415354217e+00 2.104340764568e+00 2.103263988135e+00 2.102184462735e+00 2.101106134239e+00 2.100025659440e+00 2.098943199980e+00 2.097860768783e+00 2.096777393463e+00 2.095693494519e+00 2.094608201553e+00 2.093520542042e+00 2.092433189903e+00 2.091345728400e+00 2.090256902091e+00 2.089166654559e+00 2.088075785178e+00 2.086985351549e+00 2.085893593342e+00 2.084802320995e+00 2.083709966824e+00 2.082617376302e+00 2.081523189431e+00 2.080430547916e+00 2.079335694950e+00 2.078242740611e+00 2.077150657005e+00 2.076057415694e+00 2.074963810026e+00 2.073870540665e+00 2.072778009686e+00 2.071684255738e+00 2.070591691716e+00 2.069499478098e+00 2.068407802985e+00 2.067318051969e+00 2.066228576383e+00 2.065138997522e+00 2.064050976634e+00 2.062961781481e+00 2.061874278587e+00 2.060786808784e+00 2.059701943532e+00 2.058617177240e+00 2.057536032744e+00 2.056455272857e+00 2.055373382107e+00 2.054294360885e+00 2.053214847597e+00 2.052136939817e+00 2.051062242149e+00 2.049987667267e+00 2.048915759610e+00 2.047848206160e+00 2.046780268135e+00 2.045713069097e+00 2.044648303461e+00 2.043585242062e+00 2.042525642633e+00 2.041469356096e+00 2.040414658732e+00 2.039360607499e+00 2.038311652339e+00 2.037263345336e+00 2.036217696201e+00 2.035175724281e+00 2.034134625863e+00 2.033099321242e+00 2.032068244974e+00 2.031037818252e+00 2.030010198756e+00 2.028985327408e+00 2.027963800673e+00 2.026948226590e+00 2.025936456201e+00 2.024925752592e+00 2.023920509993e+00 2.022918968072e+00 2.021919917073e+00 2.020925745391e+00 2.019936563117e+00 2.018948731482e+00 2.017969058520e+00 2.016991992244e+00 2.016019108566e+00 2.015052524621e+00 2.014089136737e+00 2.013129591042e+00 2.012177150723e+00 2.011228118815e+00 2.010284301315e+00 2.009348863170e+00 2.008416553253e+00 2.007489485415e+00 2.006568744687e+00 2.005652743066e+00 2.004742319201e+00 2.003839737222e+00 2.002941667433e+00 2.002051507602e+00 2.001167994450e+00 2.000287448204e+00 1.999414441377e+00 1.998549187634e+00 1.997689461915e+00 1.996839202354e+00 1.995994212613e+00 1.995154541284e+00 1.994323990220e+00 1.993498545177e+00 1.992681894866e+00 1.991872188362e+00 1.991070464124e+00 1.990276063738e+00 1.989489793737e+00 1.988710645917e+00 1.987941761307e+00 1.987179979574e+00 1.986425685383e+00 1.985680812043e+00 1.984944523028e+00 1.984215714540e+00 1.983498713177e+00 1.982790013770e+00 1.982090574280e+00 1.981399631842e+00 1.980716201604e+00 1.980043226032e+00 1.979382261761e+00 1.978729449794e+00 1.978086513981e+00 1.977452867747e+00 1.976828491982e+00 1.976214476529e+00 1.975610855354e+00 1.975018836731e+00 1.974437677413e+00 1.973865814053e+00 1.973304688718e+00 1.972753938948e+00 1.972214873164e+00 1.971686458946e+00 1.971172102312e+00 1.970667414423e+00 1.970173464743e+00 1.969692661124e+00 1.969222318333e+00 1.968765056102e+00 1.968320218501e+00 1.967888474325e+00 1.967468666685e+00 1.967060130233e+00 1.966664343074e+00 1.966282627403e+00 1.965914560436e+00 1.965557993870e+00 1.965215743430e+00 1.964885887649e+00 1.964569977286e+00 1.964269128723e+00 1.963980322906e+00 1.963705311430e+00 1.963446607001e+00 1.963200987839e+00 1.962969295751e+00 1.962752471548e+00 1.962550179197e+00 1.962362832725e+00 1.962189379326e+00 1.962032650564e+00 1.961891156790e+00 1.961761256186e+00 1.961649407301e+00 1.961554416437e+00 1.961472642159e+00 1.961407648901e+00 1.961358249994e+00 1.961324198427e+00 1.961306019534e+00 1.961305141416e+00 1.961320706187e+00 1.961352943604e+00 1.961401383324e+00 1.961465815798e+00 1.961548142652e+00 1.961647128816e+00 1.961766229096e+00 1.961901555492e+00 1.962053112783e+00 1.962223401435e+00 1.962411063461e+00 1.962616126572e+00 1.962841166614e+00 1.963084102613e+00 1.963345005286e+00 1.963622729288e+00 1.963919602591e+00 1.964234800671e+00 1.964569999137e+00 1.964923100740e+00 1.965295962109e+00 1.965686202310e+00 1.966096280912e+00 1.966527542455e+00 1.966976534747e+00 1.967445800410e+00 1.967934715594e+00 1.968443020698e+00 1.968971419301e+00 1.969520542450e+00 1.970088693139e+00 1.970678283819e+00 1.971288011830e+00 1.971917826681e+00 1.972569089332e+00 1.973239931632e+00 1.973931467045e+00 1.974644710595e+00 1.975377792528e+00 1.976132765112e+00 1.976909185742e+00 1.977705873099e+00 1.978525414917e+00 1.979365184010e+00 1.980227305485e+00 1.981112450348e+00 1.982018260423e+00 1.982943483783e+00 1.983893125578e+00 1.984864847984e+00 1.985857739925e+00 1.986872949626e+00 1.987910539234e+00 1.988971022143e+00 1.990052934479e+00 1.991158512458e+00 1.992286297615e+00 1.993435477809e+00 1.994608844688e+00 1.995803753563e+00 1.997021641398e+00 1.998262926572e+00 1.999527124281e+00 2.000813771219e+00 2.002123006682e+00 2.003456252290e+00 2.004812235289e+00 2.006191889712e+00 2.007593896768e+00 2.009020162761e+00 2.010469292573e+00 2.011941559257e+00 2.013437631019e+00 2.014956494601e+00 2.016500778412e+00 2.018065955858e+00 2.019655808761e+00 2.021269746893e+00 2.022905430240e+00 2.024566606465e+00 2.026250424166e+00 2.027956717760e+00 2.029687960593e+00 2.031442048891e+00 2.033221721384e+00 2.035024032687e+00 2.036848894872e+00 2.038697409960e+00 2.040569753162e+00 2.042467350264e+00 2.044387893299e+00 2.046331484300e+00 2.048299054495e+00 2.050288448017e+00 2.052302025070e+00 2.054341029488e+00 2.056400945275e+00 2.058486018429e+00 2.060594302531e+00 2.062724997489e+00 2.064880629788e+00 2.067058428898e+00 2.069259424019e+00 2.071484166578e+00 2.073731035711e+00 2.076003230842e+00 2.078297193099e+00 2.080612899766e+00 2.082953125938e+00 2.085314003336e+00 2.087700824862e+00 2.090108516913e+00 2.092538608919e+00 2.094991937749e+00 2.097466458767e+00 2.099964717709e+00 2.102485473327e+00 2.105027098413e+00 2.107592491942e+00 2.110178708510e+00 2.112787133196e+00 2.115416583163e+00 2.118067963942e+00 2.120741349905e+00 2.123437206705e+00 2.126153858120e+00 2.128890134393e+00 2.131648060212e+00 2.134427424518e+00 2.137226684479e+00 2.140047845667e+00 2.142889484143e+00 2.145751682009e+00 2.148631937477e+00 2.151534470805e+00 2.154457529903e+00 2.157398631587e+00 2.160360266750e+00 2.163340785386e+00 2.166341467690e+00 2.169360042016e+00 2.172398613083e+00 2.175455716564e+00 2.178531409506e+00 2.181625295619e+00 2.184736872108e+00 2.187867155964e+00 2.191015393131e+00 2.194180055717e+00 2.197363235513e+00 2.200563204511e+00 2.203781061648e+00 2.207014864482e+00 2.210264901513e+00 2.213531688667e+00 2.216815069018e+00 2.220114169902e+00 2.223428304448e+00 2.226758322539e+00 2.230102864930e+00 2.233462617982e+00 2.236838084657e+00 2.240226765233e+00 2.243630823304e+00 2.247048511954e+00 2.250477770790e+00 2.253923167024e+00 2.257380087858e+00 2.260849742499e+00 2.264332722466e+00 2.267827424927e+00 2.271335112560e+00 2.274854453017e+00 2.278383333523e+00 2.281926077766e+00 2.285477353282e+00 2.289041557590e+00 2.292612898244e+00 2.296196340090e+00 2.299789220668e+00 2.303389906249e+00 2.307001412305e+00 2.310620609030e+00 2.314248791319e+00 2.317885249645e+00 2.321528615962e+00 2.325179285376e+00 2.328836300018e+00 2.332500782886e+00 2.336172209328e+00 2.339848704744e+00 2.343530728406e+00 2.347217778612e+00 2.350910427130e+00 2.354607096835e+00 2.358308379511e+00 2.362013722325e+00 2.365721794058e+00 2.369432504568e+00 2.373147146479e+00 2.376862222091e+00 2.380580711687e+00 2.384299919244e+00 2.388018917725e+00 2.391740557304e+00 2.395462458497e+00 2.399182755095e+00 2.402903391179e+00 2.406622795423e+00 2.410341039624e+00 2.414057740990e+00 2.417772033498e+00 2.421483257663e+00 2.425192318335e+00 2.428897422406e+00 2.432597567653e+00 2.436295317541e+00 2.439986558037e+00 2.443672796862e+00 2.447352880954e+00 2.451027966723e+00 2.454695411548e+00 2.458356328973e+00 2.462010601239e+00 2.465654888073e+00 2.469293475752e+00 2.472920480471e+00 2.476538021612e+00 2.480147624218e+00 2.483744847716e+00 2.487332379505e+00 2.490907824727e+00 2.494472046009e+00 2.498023158741e+00 2.501562531797e+00 2.505089073070e+00 2.508600424145e+00 2.512098004897e+00 2.515580222650e+00 2.519048291650e+00 2.522499061826e+00 2.525934099174e+00 2.529352965588e+00 2.532752936915e+00 2.536136123917e+00 2.539499690120e+00 2.542845064075e+00 2.546170931448e+00 2.549475490009e+00 2.552762124175e+00 2.556024572466e+00 2.559266939434e+00 2.562487585430e+00 2.565684705522e+00 2.568859128725e+00 2.572008012374e+00 2.575133835780e+00 2.578234179538e+00 2.581308816788e+00 2.584357389911e+00 2.587380082364e+00 2.590374626943e+00 2.593341255439e+00 2.596279898225e+00 2.599189203913e+00 2.602069148821e+00 2.604918997720e+00 2.607737448280e+00 2.610524877882e+00 2.613281434574e+00 2.616004340909e+00 2.618693767691e+00 2.621350477637e+00 2.623973070029e+00 2.626559652101e+00 2.629111343433e+00 2.631627256998e+00 2.634105712200e+00 2.636547178599e+00 2.638952000922e+00 2.641315297906e+00 2.643642245808e+00 2.645927416313e+00 2.648173107534e+00 2.650378801902e+00 2.652542354984e+00 2.654664000285e+00 2.656741136544e+00 2.658775786681e+00 2.660766899424e+00 2.662713903520e+00 2.664613904833e+00 2.666467735525e+00 2.668277637763e+00 2.670036835008e+00 2.671751122657e+00 2.673416987913e+00 2.675031931649e+00 2.676599780395e+00 2.678113890097e+00 2.679580779041e+00 2.680993374417e+00 2.682355568103e+00 2.683664471730e+00 2.684918956059e+00 2.686121837097e+00 2.687267184815e+00 2.688360432504e+00 2.689395013054e+00 2.690375356830e+00 2.691298391881e+00 2.692161506801e+00 2.692969092829e+00 2.693715400079e+00 2.694405635266e+00 2.695032624926e+00 2.695599945784e+00 2.696106774817e+00 2.696550516433e+00 2.696934542938e+00 2.697250714802e+00 2.697507771566e+00 2.697697312993e+00 2.697824981793e+00 2.697886827801e+00 2.697879159522e+00 2.697811486711e+00 2.697669326711e+00 2.697466472453e+00 2.697190711172e+00 2.696849448619e+00 2.696439193989e+00 2.695955037865e+00 2.695407313643e+00 2.694781339610e+00 2.694090793211e+00 2.693323111027e+00 2.692485177918e+00 2.691575540294e+00 2.690589055334e+00 2.689534236199e+00 2.688398226457e+00 2.687195052588e+00 2.685909709705e+00 2.684554810667e+00 2.683120517663e+00 2.681608762396e+00 2.680024499016e+00 2.678356255197e+00 2.676618227166e+00 2.674794085417e+00 2.672896535707e+00 2.670918353033e+00 2.668858354532e+00 2.666724704646e+00 2.664502839295e+00 2.662210028072e+00 2.659826410758e+00 2.657370012413e+00 2.654827748851e+00 2.652204530959e+00 2.649502690670e+00 2.646711279001e+00 2.643846008393e+00 2.640889956972e+00 2.637859382379e+00 2.634739026650e+00 2.631538097098e+00 2.628255391734e+00 2.624883358763e+00 2.621434294252e+00 2.617892003460e+00 2.614276253875e+00 2.610568515061e+00 2.606780192795e+00 2.602909342909e+00 2.598948750026e+00 2.594910562943e+00 2.590779949736e+00 2.586574000773e+00 2.582276495994e+00 2.577899125407e+00 2.573435120119e+00 2.568885630880e+00 2.564259188471e+00 2.559539919427e+00 2.554744851763e+00 2.549859432734e+00 2.544896587469e+00 2.539846999083e+00 2.534715890290e+00 2.529505098947e+00 2.524205959412e+00 2.518833950457e+00 2.513372593403e+00 2.507837447897e+00 2.502215408744e+00 2.496517549055e+00 2.490739821142e+00 2.484879229309e+00 2.478947728888e+00 2.472929845868e+00 2.466842396009e+00 2.460671253404e+00 2.454430884312e+00 2.448110670582e+00 2.441716819804e+00 2.435252908920e+00 2.428709172203e+00 2.422102658797e+00 2.415415958600e+00 2.408667163823e+00 2.401843306293e+00 2.394953800309e+00 2.387997443912e+00 2.380970911183e+00 2.373887101830e+00 2.366729189030e+00 2.359518675848e+00 2.352236359109e+00 2.344902245536e+00 2.337504730726e+00 2.330047864292e+00 2.322542550787e+00 2.314970254235e+00 2.307356883938e+00 2.299679967870e+00 2.291960909293e+00 2.284187305923e+00 2.276366940633e+00 2.268504704123e+00 2.260589336779e+00 2.252641821725e+00 2.244643371865e+00 2.236613711822e+00 2.228541628078e+00 2.220434259191e+00 2.212297096978e+00 2.204118921264e+00 2.195922608757e+00 2.187687444490e+00 2.179434629419e+00 2.171151963678e+00 2.162847638957e+00 2.154527894734e+00 2.146182166025e+00 2.137829437527e+00 2.129454779018e+00 2.121074979471e+00 2.112683759502e+00 2.104282755435e+00 2.095881366594e+00 2.087470225209e+00 2.079068477294e+00 2.070659736667e+00 2.062260832399e+00 2.053866260191e+00 2.045478889244e+00 2.037107922586e+00 2.028741873745e+00 2.020399390101e+00 2.012069159721e+00 2.003762823269e+00 1.995478886658e+00 1.987216431297e+00 1.978986590519e+00 1.970780069183e+00 1.962611281312e+00 1.954471506528e+00 1.946370891297e+00 1.938310302844e+00 1.930285909012e+00 1.922309012358e+00 1.914373005271e+00 1.906485647310e+00 1.898648674431e+00 1.890859164135e+00 1.883126100646e+00 1.875443433349e+00 1.867821066488e+00 1.860255974208e+00 1.852747297967e+00 1.845306832059e+00 1.837921175203e+00 1.830608440145e+00 1.823356279727e+00 1.816172619472e+00 1.809060430602e+00 1.802010777608e+00 1.795042805059e+00 1.788133895750e+00 1.781307985374e+00 1.774549926004e+00 1.767864479690e+00 1.761261273614e+00 1.754720000003e+00 1.748269233200e+00 1.741879134304e+00 1.735574719425e+00 1.729344846479e+00 1.723183130185e+00 1.717111148548e+00 1.711094614051e+00 1.705172397592e+00 1.699309265990e+00 1.693526170442e+00 1.687817519479e+00 1.682167984729e+00 1.676610241035e+00 1.671097080159e+00 1.665673213966e+00 1.660303576111e+00 1.655000734977e+00 1.649770041260e+00 1.644583003638e+00 1.639479741160e+00 1.634411237280e+00 1.629417800845e+00 1.624469969500e+00 1.619569244736e+00 1.614734335350e+00 1.609925037288e+00 1.605184067237e+00 1.600465530819e+00 1.595799547243e+00 1.591169905807e+00 1.586564167141e+00 1.582011976969e+00 1.577466185762e+00 1.572966871512e+00 1.568479485503e+00 1.564015059987e+00 1.559580242399e+00 1.555142218156e+00 1.550740830186e+00 1.546329648386e+00 1.541938332139e+00 1.537551876905e+00 1.533157376197e+00 1.528783002315e+00 1.524382532335e+00 1.519996612795e+00 1.515593744889e+00 1.511179163667e+00 1.506767495438e+00 1.502317344802e+00 1.497877822742e+00 1.493399300135e+00 1.488910509588e+00 1.484405499611e+00 1.479857755078e+00 1.475313598596e+00 1.470713172389e+00 1.466108766580e+00 1.461466190539e+00 1.456785657198e+00 1.452099427270e+00 1.447346975719e+00 1.442599904230e+00 1.437792335300e+00 1.432966356393e+00 1.428113741019e+00 1.423202888140e+00 1.418299888625e+00 1.413322007130e+00 1.408348939115e+00 1.403327269660e+00 1.398274148348e+00 1.393214028594e+00 1.388089001798e+00 1.382982137270e+00 1.377811503240e+00 1.372642800214e+00 1.367449020262e+00 1.362218444261e+00 1.357004195643e+00 1.351732259229e+00 1.346487237110e+00 1.341204397291e+00 1.335920926017e+00 1.330641878348e+00 1.325331636427e+00 1.320058056279e+00 1.314749127973e+00 1.309472586308e+00 1.304187321090e+00 1.298909906535e+00 1.293662093347e+00 1.288401790131e+00 1.283188024731e+00 1.277970119810e+00 1.272789981593e+00 1.267629936210e+00 1.262492772001e+00 1.257397389430e+00 1.252319021430e+00 1.247289148056e+00 1.242284032886e+00 1.237325921907e+00 1.232402954499e+00 1.227523495552e+00 1.222689438906e+00 1.217896234850e+00 1.213156525659e+00 1.208453748749e+00 1.203813253983e+00 1.199209201113e+00 1.194668174736e+00 1.190170238780e+00 1.185725980616e+00 1.181341970515e+00 1.176996982454e+00 1.172726418830e+00 1.168487423936e+00 1.164322387776e+00 1.160201036186e+00 1.156136604530e+00 1.152138021885e+00 1.148178032878e+00 1.144298147935e+00 1.140453493809e+00 1.136686115226e+00 1.132969138950e+00 1.129312673249e+00 1.125730383421e+00 1.122192765022e+00 1.118746342452e+00 1.115345487966e+00 1.112035543754e+00 1.108789645471e+00 1.105620995610e+00 1.102546825502e+00 1.099537816543e+00 1.096646319206e+00 1.093827836907e+00 1.091126458029e+00 1.088526329903e+00 1.086039169885e+00 1.083686641562e+00 1.081443516751e+00 1.079360372153e+00 1.077403620927e+00 1.075616114414e+00 1.073985252708e+00 1.072527517414e+00 1.071262961631e+00 1.070177212633e+00 1.069312282680e+00 1.068646247658e+00 1.068217359888e+00 1.068016687276e+00 1.068061840691e+00 1.068367770417e+00 1.068926452217e+00 1.069773720270e+00 1.070890205121e+00 1.072306099068e+00 1.074015849469e+00 1.076027966511e+00 1.078354737043e+00 1.080984246393e+00 1.083941113453e+00 1.087206682287e+00 1.090797101162e+00 1.094700239399e+00 1.098918901791e+00 1.103449390964e+00 1.108280636607e+00 1.113415413250e+00 1.118832181757e+00 1.124533710671e+00 1.130494409751e+00 1.136712281795e+00 1.143163686806e+00 1.149835968755e+00 1.156712914776e+00 1.163764543810e+00 1.170987813673e+00 1.178338803372e+00 1.185816160964e+00 1.193379719617e+00 1.201010078657e+00 1.208687850895e+00 1.216369716144e+00 1.224053020202e+00 1.231687283287e+00 1.239260116887e+00 1.246739820501e+00 1.254091537675e+00 1.261304294647e+00 1.268331157207e+00 1.275164430848e+00 1.281764997660e+00 1.288110641752e+00 1.294182904060e+00 1.299946458540e+00 1.305391220736e+00 1.310486592922e+00 1.315215127787e+00 1.319561694534e+00 1.323500192057e+00 1.327026281872e+00 1.330114423388e+00 1.332759451393e+00 1.334950579408e+00 1.336669520832e+00 1.337924783490e+00 1.338695238765e+00 1.338990039023e+00 1.338802623746e+00 1.338129406622e+00 1.336986984424e+00 1.335363069777e+00 1.333281274662e+00 1.330739360744e+00 1.327750279299e+00 1.324335919777e+00 1.320494248970e+00 1.316261496523e+00 1.311639166908e+00 1.306657962246e+00 1.301336313805e+00 1.295690045101e+00 1.289756118867e+00 1.283545125893e+00 1.277094450373e+00 1.270421490046e+00 1.263558033751e+00 1.256529613082e+00 1.249361431365e+00 1.242084178198e+00 1.234718692188e+00 1.227297650312e+00 1.219838023140e+00 1.212374700866e+00 1.204919614794e+00 1.197504146934e+00 1.190146808639e+00 1.182860131157e+00 1.175679411379e+00 1.168598504060e+00 1.161658187928e+00 1.154857215392e+00 1.148210185970e+00 1.141745388974e+00 1.135448507205e+00 1.129363663262e+00 1.123475860506e+00 1.117809270525e+00 1.112385520851e+00 1.107188962936e+00 1.102270830692e+00 1.097613642520e+00 1.093248348088e+00 1.089200158183e+00 1.085460673121e+00 1.082086894380e+00 1.079069448866e+00 1.076444207673e+00 1.074244918619e+00 1.072467770003e+00 1.071173715911e+00 1.070356529661e+00 1.070053023827e+00 1.070291424430e+00 1.071068980188e+00 1.072428860255e+00 1.074357084181e+00 1.076876218072e+00 1.079978868682e+00 1.083659627178e+00 1.087908253530e+00 1.092695610958e+00 1.098005854713e+00 1.103779982095e+00 1.110001050210e+00 1.116584905958e+00 1.123490710678e+00 1.130647528715e+00 1.137959053909e+00 1.145383141506e+00 1.152789495056e+00 1.160125663596e+00 1.167279399905e+00 1.174156290044e+00 1.180684723793e+00 1.186738301647e+00 1.192267347639e+00 1.197152056024e+00 1.201335165032e+00 1.204736451617e+00 1.207279701455e+00 1.208929364780e+00 1.209606452902e+00 1.209304110114e+00 1.207963849611e+00 1.205589525018e+00 1.202162634552e+00 1.197684287175e+00 1.192187611386e+00 1.185665800414e+00 1.178190684595e+00 1.169774742423e+00 1.160490653289e+00 1.150392490468e+00 1.139538963821e+00 1.128019480081e+00 1.115879511821e+00 1.103228136433e+00 1.090112730478e+00 1.076628711070e+00 1.062842730997e+00 1.048822812906e+00 1.034650466589e+00 1.020368980612e+00 1.006070824883e+00 9.917857103695e-01 9.775938046546e-01 9.635459682122e-01 9.496986849511e-01 9.361314661396e-01 9.228914224034e-01 9.100812310862e-01 8.977625027769e-01 8.860462385325e-01 8.750302681320e-01 8.648220304724e-01 8.555501430986e-01 8.473210664160e-01 8.402686054328e-01 8.344927119886e-01 8.301065129380e-01 8.271827779399e-01 8.257865225619e-01 8.259440094556e-01 8.276530639757e-01 8.308788627847e-01 8.355469923746e-01 8.415644014107e-01 8.487915219478e-01 8.570942817972e-01 8.662935583824e-01 8.762349666147e-01 8.867435987198e-01 8.976556998810e-01 9.088314286236e-01 9.201232894512e-01 9.314377707922e-01 9.426587434635e-01 9.537252576828e-01 9.645683916127e-01 9.751368013711e-01 9.853925879340e-01 9.952774665766e-01 1.004756362012e+00 1.013746309564e+00 1.019703956381e+00 1.024147247427e+00 1.027780639311e+00 1.031449622135e+00 1.035752338305e+00 1.040776445202e+00 1.046056578028e+00 1.050731093221e+00 1.053845561237e+00 1.054741135011e+00 1.053270517536e+00 1.049830042696e+00 1.045229060632e+00 1.040384691743e+00 1.035956356903e+00 1.032147487918e+00 1.028689995837e+00 1.025004044328e+00 1.020542791132e+00 1.015117903058e+00 1.009051276647e+00 1.003118930089e+00 9.983215892508e-01 9.954532556085e-01 9.947159797116e-01 9.955668097268e-01 9.967838798552e-01 9.967464428919e-01 9.937982366064e-01 9.869942928257e-01 9.633769274630e-01 8.950125152872e-01 8.141655028263e-01 7.691207763277e-01 7.927884844660e-01 8.686472115999e-01 9.500824578816e-01 9.990343509649e-01 1.000772394610e+00 9.644167942006e-01 9.185762394452e-01 8.986754483320e-01 9.229195149240e-01 9.769494805001e-01 1.027805232102e+00 1.048068897851e+00 1.028598458877e+00 9.812246769777e-01 9.348514346151e-01 9.212411448074e-01 9.518153040025e-01 1.007563489340e+00 1.056047985498e+00 1.072994358006e+00 1.052424697639e+00 1.007932841301e+00 9.671508109468e-01 9.569778732031e-01 9.834610447281e-01 1.026581167096e+00 1.056630867865e+00 1.052852861972e+00 1.012363182057e+00 9.512696962418e-01 8.989624216675e-01 8.815793656705e-01 9.005356491264e-01 9.297191162695e-01 9.357646963129e-01 8.973149493657e-01 8.138014582765e-01 7.097242749411e-01 6.349759614850e-01 6.399659903163e-01 7.192882947897e-01 8.171398616317e-01 8.826672046524e-01 8.896145068194e-01 8.356377561796e-01 7.411372586063e-01 6.490974448414e-01 6.128872662633e-01 6.518312321458e-01 7.274192020548e-01 7.888342882747e-01 8.082311377136e-01 7.860655526955e-01 7.501170031791e-01 7.466449524992e-01 8.082020465604e-01 9.206838362913e-01 1.039309830139e+00 1.121804969642e+00 1.142117594051e+00 1.093212584054e+00 9.882815275593e-01 8.631633078361e-01 7.759585906662e-01 7.812089497127e-01 8.755307346398e-01 1.003550025825e+00 1.112847377811e+00 1.173736805190e+00 1.176342543746e+00 1.125497651876e+00 1.036647708195e+00 9.320023792955e-01 8.360273246073e-01 7.695449237537e-01 7.426269932842e-01 7.515557236711e-01 7.837680633380e-01 8.253148791218e-01 8.641746172353e-01 8.903921460984e-01 8.964925806547e-01 8.791105891139e-01 8.416024726173e-01 7.961300649635e-01 7.630407454310e-01 7.632923342459e-01 8.044156011514e-01 8.740848981404e-01 9.495877976098e-01 1.010817933785e+00 1.046724320115e+00 1.056894264356e+00 1.050470228576e+00 1.042589962836e+00 1.047848000606e+00 1.072554316680e+00 1.111252565919e+00 1.150255186363e+00 1.174935327751e+00 1.175605118803e+00 1.150465757028e+00 1.106149821690e+00 1.056017687582e+00 1.015833936903e+00 9.964835420652e-01 9.974546851093e-01 1.006623318445e+00 1.006903779771e+00 9.843110399431e-01 9.333307770953e-01 8.598834421233e-01 7.820954621832e-01 7.268460259976e-01 7.159471316458e-01 7.468615847092e-01 7.927217681639e-01 8.221368705852e-01 8.145461876057e-01 7.660799619053e-01 6.932498515369e-01 6.354872337453e-01 6.414396901043e-01 7.234512528556e-01 8.420388232658e-01 9.468503884183e-01 1.002469566831e+00 9.925907633149e-01 9.212869539955e-01 8.169875842640e-01 7.365367082425e-01 7.448114967795e-01 8.495458615012e-01 9.931650942695e-01 1.135087112085e+00
 2.325606812547e+00 2.326168161543e+00 2.326707582082e+00 2.326946010315e+00 2.326716454062e+00 2.326124476812e+00 2.325566026353e+00 2.325447112152e+00 2.325838517676e+00 2.326454978784e+00 2.326913419695e+00 2.326974875698e+00 2.326606990265e+00 2.325988241130e+00 2.325471308864e+00 2.325400148047e+00 2.325832529387e+00 2.326472005704e+00 2.326887458156e+00 2.326818079573e+00 2.326303831732e+00 2.325626310738e+00 2.325167218546e+00 2.325194705647e+00 2.325674115888e+00 2.326261094646e+00 2.326545986438e+00 2.326335406952e+00 2.325739479627e+00 2.325065593158e+00 2.324657500412e+00 2.324732983242e+00 2.325238644678e+00 2.325827077569e+00 2.326067328531e+00 2.325753283386e+00 2.325047173203e+00 2.324347285088e+00 2.324031993384e+00 2.324236724525e+00 2.324783825507e+00 2.325278359464e+00 2.325363731708e+00 2.324941011857e+00 2.324226302312e+00 2.323582567278e+00 2.323309408065e+00 2.323505342770e+00 2.324014911153e+00 2.324484746912e+00 2.324548363678e+00 2.324078719816e+00 2.323291632836e+00 2.322614162565e+00 2.322407551064e+00 2.322738258191e+00 2.323332307147e+00 2.323735500778e+00 2.323613058162e+00 2.322974749601e+00 2.322165125365e+00 2.321607486045e+00 2.321536656816e+00 2.321884509158e+00 2.322355987917e+00 2.322597950699e+00 2.322377633038e+00 2.321731379495e+00 2.320943773147e+00 2.320384318753e+00 2.320299450698e+00 2.320674739182e+00 2.321210975255e+00 2.321470421224e+00 2.321151925046e+00 2.320323505327e+00 2.319409620634e+00 2.318904660189e+00 2.319037325720e+00 2.319614803096e+00 2.320137476127e+00 2.320122939731e+00 2.319449025763e+00 2.318444747735e+00 2.317643328848e+00 2.317401456609e+00 2.317688093727e+00 2.318135989525e+00 2.318292549952e+00 2.317915318377e+00 2.317104509437e+00 2.316212551545e+00 2.315579227360e+00 2.315350681824e+00 2.315429601460e+00 2.315570636730e+00 2.315506135553e+00 2.315084955316e+00 2.314341389569e+00 2.313462931212e+00 2.312705804291e+00 2.312273495782e+00 2.312215332957e+00 2.312364709193e+00 2.312394919372e+00 2.312016268441e+00 2.311164799886e+00 2.310080263397e+00 2.309182477822e+00 2.308823725910e+00 2.309026815235e+00 2.309433326794e+00 2.309509573240e+00 2.308926644513e+00 2.307793096994e+00 2.306604476082e+00 2.305920539337e+00 2.305979606489e+00 2.306507120997e+00 2.306890397744e+00 2.306613815607e+00 2.305613672117e+00 2.304317785386e+00 2.303340038401e+00 2.303056807144e+00 2.303355718466e+00 2.303714823654e+00 2.303593238221e+00 2.302801148164e+00 2.301595890410e+00 2.300466412732e+00 2.299806412380e+00 2.299665794727e+00 2.299754177151e+00 2.299666848466e+00 2.299159316227e+00 2.298266217400e+00 2.297240201003e+00 2.296380339735e+00 2.295863033708e+00 2.295650674687e+00 2.295536316746e+00 2.295280412876e+00 2.294747388014e+00 2.293961933988e+00 2.293096687201e+00 2.292367233374e+00 2.291890469337e+00 2.291615597499e+00 2.291371582464e+00 2.290985704135e+00 2.290379021254e+00 2.289610960065e+00 2.288832301132e+00 2.288169466918e+00 2.287655920256e+00 2.287238804575e+00 2.286823607644e+00 2.286323753729e+00 2.285708171509e+00 2.285009304735e+00 2.284298185503e+00 2.283638528541e+00 2.283064610572e+00 2.282560826189e+00 2.282062199271e+00 2.281505025148e+00 2.280867091305e+00 2.280174050749e+00 2.279474878527e+00 2.278809862469e+00 2.278186459660e+00 2.277579883101e+00 2.276963050299e+00 2.276323423219e+00 2.275663338227e+00 2.274985714229e+00 2.274297350594e+00 2.273609349461e+00 2.272924921209e+00 2.272252030630e+00 2.271591175516e+00 2.270932632473e+00 2.270262372508e+00 2.269572780758e+00 2.268868421727e+00 2.268159047664e+00 2.267454490754e+00 2.266756275145e+00 2.266058335277e+00 2.265348695748e+00 2.264629063453e+00 2.263903433774e+00 2.263176608768e+00 2.262446087066e+00 2.261708865580e+00 2.260958397041e+00 2.260201728762e+00 2.259451793337e+00 2.258707365099e+00 2.257959578499e+00 2.257200587157e+00 2.256432316686e+00 2.255665580999e+00 2.254905005905e+00 2.254148562069e+00 2.253380796800e+00 2.252597470012e+00 2.251808473660e+00 2.251020372093e+00 2.250234188715e+00 2.249441065401e+00 2.248636074853e+00 2.247820513959e+00 2.247005005318e+00 2.246193450809e+00 2.245378336514e+00 2.244556357437e+00 2.243729364561e+00 2.242902941164e+00 2.242076894853e+00 2.241247957302e+00 2.240410571045e+00 2.239564949033e+00 2.238717174959e+00 2.237870101653e+00 2.237017979936e+00 2.236157259528e+00 2.235291526704e+00 2.234421510017e+00 2.233552170575e+00 2.232681357410e+00 2.231805994754e+00 2.230925695821e+00 2.230039295562e+00 2.229153425390e+00 2.228264408873e+00 2.227373958372e+00 2.226479616427e+00 2.225578713885e+00 2.224674637395e+00 2.223767086557e+00 2.222857021223e+00 2.221942848540e+00 2.221025634368e+00 2.220105147962e+00 2.219180497105e+00 2.218254203311e+00 2.217322163867e+00 2.216386501934e+00 2.215450782399e+00 2.214511191197e+00 2.213567272045e+00 2.212619936794e+00 2.211669598035e+00 2.210714427232e+00 2.209758006482e+00 2.208797635328e+00 2.207833950679e+00 2.206865753840e+00 2.205896071420e+00 2.204923947021e+00 2.203947844513e+00 2.202969421751e+00 2.201985877179e+00 2.201001472798e+00 2.200013948988e+00 2.199023616053e+00 2.198030533714e+00 2.197035119978e+00 2.196034947141e+00 2.195033453498e+00 2.194028948693e+00 2.193021397768e+00 2.192011565619e+00 2.190999417183e+00 2.189984554028e+00 2.188964628592e+00 2.187943589436e+00 2.186920121925e+00 2.185892907630e+00 2.184865218304e+00 2.183833248106e+00 2.182798864671e+00 2.181762773660e+00 2.180723833781e+00 2.179683086985e+00 2.178639354050e+00 2.177594173829e+00 2.176546296149e+00 2.175494748643e+00 2.174442361538e+00 2.173387687802e+00 2.172331546528e+00 2.171273487724e+00 2.170212525323e+00 2.169149210603e+00 2.168084763503e+00 2.167018276941e+00 2.165949071880e+00 2.164879194735e+00 2.163806143783e+00 2.162733401712e+00 2.161658275837e+00 2.160579961043e+00 2.159501391384e+00 2.158421056545e+00 2.157339148770e+00 2.156254698892e+00 2.155170248015e+00 2.154083553811e+00 2.152995607339e+00 2.151907196842e+00 2.150817593136e+00 2.149723934897e+00 2.148631119677e+00 2.147537632769e+00 2.146442134337e+00 2.145346502783e+00 2.144250870320e+00 2.143152863724e+00 2.142054298444e+00 2.140955488184e+00 2.139856110816e+00 2.138754743875e+00 2.137654297213e+00 2.136551512915e+00 2.135449636717e+00 2.134348655471e+00 2.133245963632e+00 2.132142564026e+00 2.131040351540e+00 2.129937497670e+00 2.128831942281e+00 2.127727069079e+00 2.126623520891e+00 2.125519814767e+00 2.124419018588e+00 2.123315818961e+00 2.122211272636e+00 2.121108125208e+00 2.120004239593e+00 2.118901248846e+00 2.117800027788e+00 2.116698745329e+00 2.115597767085e+00 2.114498976568e+00 2.113400036113e+00 2.112300776569e+00 2.111203520476e+00 2.110105437125e+00 2.109008264772e+00 2.107915955177e+00 2.106823403379e+00 2.105731792439e+00 2.104642256629e+00 2.103551953053e+00 2.102464400102e+00 2.101378804211e+00 2.100293023087e+00 2.099211974479e+00 2.098132988525e+00 2.097053387440e+00 2.095976499377e+00 2.094901442713e+00 2.093827944292e+00 2.092758793504e+00 2.091690777057e+00 2.090624396192e+00 2.089561490285e+00 2.088502896203e+00 2.087442798260e+00 2.086386824655e+00 2.085334323586e+00 2.084284572001e+00 2.083239925719e+00 2.082195863754e+00 2.081154516102e+00 2.080118572071e+00 2.079084219516e+00 2.078053530170e+00 2.077027795812e+00 2.076004713298e+00 2.074985382884e+00 2.073971167212e+00 2.072960628947e+00 2.071953311332e+00 2.070951515238e+00 2.069951643433e+00 2.068957032234e+00 2.067968555168e+00 2.066983583687e+00 2.066004352646e+00 2.065029488300e+00 2.064057715174e+00 2.063092485228e+00 2.062132028502e+00 2.061175511345e+00 2.060226770711e+00 2.059283013780e+00 2.058342447801e+00 2.057409237768e+00 2.056480454639e+00 2.055557373161e+00 2.054642364030e+00 2.053731647221e+00 2.052827576633e+00 2.051928939727e+00 2.051036013508e+00 2.050152089490e+00 2.049274575298e+00 2.048403006372e+00 2.047538037341e+00 2.046679530948e+00 2.045829274470e+00 2.044987782994e+00 2.044153092831e+00 2.043324308527e+00 2.042504232673e+00 2.041690131012e+00 2.040884943293e+00 2.040088976598e+00 2.039300201153e+00 2.038520133040e+00 2.037747676080e+00 2.036982389756e+00 2.036225201675e+00 2.035477862881e+00 2.034739949522e+00 2.034010925569e+00 2.033290319561e+00 2.032576117969e+00 2.031872545034e+00 2.031179477341e+00 2.030495629393e+00 2.029823852985e+00 2.029157409185e+00 2.028502871547e+00 2.027857882547e+00 2.027223703110e+00 2.026599452307e+00 2.025985841029e+00 2.025383825436e+00 2.024791856650e+00 2.024209982183e+00 2.023638763167e+00 2.023079636294e+00 2.022531185368e+00 2.021994385314e+00 2.021471267406e+00 2.020956543986e+00 2.020454485193e+00 2.019965022705e+00 2.019486169040e+00 2.019021251182e+00 2.018570499077e+00 2.018128647233e+00 2.017700296300e+00 2.017285107513e+00 2.016881991921e+00 2.016492919104e+00 2.016116709513e+00 2.015753707334e+00 2.015405255140e+00 2.015065721735e+00 2.014742851676e+00 2.014434256789e+00 2.014138878878e+00 2.013858683228e+00 2.013590556405e+00 2.013336627415e+00 2.013097073381e+00 2.012873503184e+00 2.012663459169e+00 2.012470146809e+00 2.012290036299e+00 2.012125604345e+00 2.011975025787e+00 2.011841578405e+00 2.011725303263e+00 2.011623083719e+00 2.011536228573e+00 2.011465391267e+00 2.011411662353e+00 2.011373258273e+00 2.011352623106e+00 2.011347468121e+00 2.011359812379e+00 2.011386655883e+00 2.011432533820e+00 2.011493890206e+00 2.011574803161e+00 2.011670394239e+00 2.011784443570e+00 2.011915699057e+00 2.012064029321e+00 2.012230838980e+00 2.012414972280e+00 2.012617579381e+00 2.012839223257e+00 2.013078765042e+00 2.013336447592e+00 2.013612699150e+00 2.013906383081e+00 2.014221795838e+00 2.014554516604e+00 2.014904268438e+00 2.015275370138e+00 2.015666142937e+00 2.016074356818e+00 2.016503495958e+00 2.016950956601e+00 2.017420911675e+00 2.017908159725e+00 2.018416649389e+00 2.018945376132e+00 2.019492554556e+00 2.020060620377e+00 2.020650467637e+00 2.021260595985e+00 2.021890822610e+00 2.022541914129e+00 2.023213181257e+00 2.023906696295e+00 2.024620927616e+00 2.025354792860e+00 2.026110870968e+00 2.026887651487e+00 2.027687379915e+00 2.028507189729e+00 2.029348286725e+00 2.030212707318e+00 2.031097171063e+00 2.032005063502e+00 2.032932981441e+00 2.033884682056e+00 2.034857586398e+00 2.035853396194e+00 2.036869992907e+00 2.037910471698e+00 2.038972039087e+00 2.040055945813e+00 2.041163779383e+00 2.042293130316e+00 2.043445696371e+00 2.044620297734e+00 2.045817632408e+00 2.047039541868e+00 2.048283459055e+00 2.049548485879e+00 2.050838851550e+00 2.052151149080e+00 2.053487610542e+00 2.054845000363e+00 2.056226972961e+00 2.057633105133e+00 2.059059660752e+00 2.060512000511e+00 2.061986300110e+00 2.063483900267e+00 2.065006119359e+00 2.066551145258e+00 2.068119376124e+00 2.069710473614e+00 2.071325525150e+00 2.072965561582e+00 2.074626608954e+00 2.076312210061e+00 2.078021759014e+00 2.079752619651e+00 2.081509322569e+00 2.083288546694e+00 2.085090407689e+00 2.086916716459e+00 2.088766066119e+00 2.090638925101e+00 2.092535965337e+00 2.094455824728e+00 2.096398673583e+00 2.098365061390e+00 2.100354613292e+00 2.102369423942e+00 2.104404973375e+00 2.106464868945e+00 2.108546569379e+00 2.110651936961e+00 2.112781443671e+00 2.114932652507e+00 2.117108347248e+00 2.119305106003e+00 2.121524831017e+00 2.123768546050e+00 2.126033884527e+00 2.128323136851e+00 2.130634714644e+00 2.132967822081e+00 2.135322192565e+00 2.137700600706e+00 2.140101336598e+00 2.142522480912e+00 2.144967579457e+00 2.147434162274e+00 2.149921910862e+00 2.152432317130e+00 2.154963556834e+00 2.157516065629e+00 2.160089368707e+00 2.162686044938e+00 2.165302895141e+00 2.167940243542e+00 2.170599248995e+00 2.173278915370e+00 2.175977363079e+00 2.178697289045e+00 2.181438473555e+00 2.184200235945e+00 2.186979159708e+00 2.189781288583e+00 2.192601285527e+00 2.195440676558e+00 2.198300178807e+00 2.201178315946e+00 2.204076622930e+00 2.206991762234e+00 2.209927900880e+00 2.212880973291e+00 2.215851802885e+00 2.218841922332e+00 2.221849035914e+00 2.224874593602e+00 2.227916651182e+00 2.230977278397e+00 2.234054895569e+00 2.237147792210e+00 2.240259643536e+00 2.243385442128e+00 2.246527367275e+00 2.249686768257e+00 2.252861709143e+00 2.256052295821e+00 2.259256377188e+00 2.262476916805e+00 2.265713456230e+00 2.268961917621e+00 2.272225152968e+00 2.275503115423e+00 2.278794050095e+00 2.282099838547e+00 2.285415823855e+00 2.288747926952e+00 2.292089903114e+00 2.295445908475e+00 2.298814409206e+00 2.302191822370e+00 2.305583890982e+00 2.308985195849e+00 2.312396924831e+00 2.315820042801e+00 2.319253552993e+00 2.322696177861e+00 2.326147849601e+00 2.329610309908e+00 2.333080055011e+00 2.336559487889e+00 2.340047737813e+00 2.343542174089e+00 2.347046026590e+00 2.350554878019e+00 2.354071497845e+00 2.357594900061e+00 2.361123993527e+00 2.364659231433e+00 2.368199589579e+00 2.371744781194e+00 2.375294187511e+00 2.378848687940e+00 2.382407281279e+00 2.385969120362e+00 2.389533850410e+00 2.393102103438e+00 2.396672183676e+00 2.400244444903e+00 2.403817594166e+00 2.407391560511e+00 2.410966625903e+00 2.414541372652e+00 2.418118022516e+00 2.421692567799e+00 2.425265501865e+00 2.428838043229e+00 2.432408697965e+00 2.435977729347e+00 2.439542979182e+00 2.443105696967e+00 2.446665180872e+00 2.450218697325e+00 2.453770337683e+00 2.457314647252e+00 2.460855914609e+00 2.464389700060e+00 2.467916347693e+00 2.471437647255e+00 2.474950650484e+00 2.478457543774e+00 2.481954898083e+00 2.485444383167e+00 2.488923744894e+00 2.492393245074e+00 2.495853058708e+00 2.499301137343e+00 2.502739421004e+00 2.506165674700e+00 2.509579572158e+00 2.512981016341e+00 2.516368117803e+00 2.519743150031e+00 2.523102515583e+00 2.526447779550e+00 2.529777044448e+00 2.533091116247e+00 2.536389121882e+00 2.539668426767e+00 2.542932920074e+00 2.546176600051e+00 2.549403270223e+00 2.552610779972e+00 2.555798301409e+00 2.558966950841e+00 2.562112092679e+00 2.565237358309e+00 2.568341632780e+00 2.571421660773e+00 2.574479830847e+00 2.577513437431e+00 2.580523183487e+00 2.583507640174e+00 2.586467782264e+00 2.589401812841e+00 2.592309204159e+00 2.595189015965e+00 2.598040721278e+00 2.600866188422e+00 2.603660997666e+00 2.606425977821e+00 2.609161798773e+00 2.611866852956e+00 2.614539798364e+00 2.617180398852e+00 2.619789347615e+00 2.622364667827e+00 2.624905963547e+00 2.627412532361e+00 2.629885243023e+00 2.632322257353e+00 2.634722113403e+00 2.637085112640e+00 2.639411236401e+00 2.641698703741e+00 2.643946134812e+00 2.646156268854e+00 2.648325238846e+00 2.650453894277e+00 2.652540597012e+00 2.654584542247e+00 2.656587196618e+00 2.658544770650e+00 2.660460578334e+00 2.662329625565e+00 2.664153851198e+00 2.665933038138e+00 2.667663737247e+00 2.669350434351e+00 2.670986829223e+00 2.672576374775e+00 2.674115291901e+00 2.675604792371e+00 2.677044323395e+00 2.678430921947e+00 2.679768866558e+00 2.681050852675e+00 2.682282333589e+00 2.683456967472e+00 2.684580033606e+00 2.685648354760e+00 2.686657758031e+00 2.687614682520e+00 2.688511087545e+00 2.689354300075e+00 2.690134961053e+00 2.690858961247e+00 2.691524082329e+00 2.692125313914e+00 2.692670749174e+00 2.693150461412e+00 2.693572034284e+00 2.693925974422e+00 2.694219661010e+00 2.694450018267e+00 2.694611691098e+00 2.694714474342e+00 2.694744975025e+00 2.694714008338e+00 2.694612291730e+00 2.694445735199e+00 2.694210866814e+00 2.693903447680e+00 2.693532529402e+00 2.693085372856e+00 2.692572892899e+00 2.691985460876e+00 2.691328188933e+00 2.690599088949e+00 2.689793623731e+00 2.688920425729e+00 2.687965995254e+00 2.686945254292e+00 2.685842624250e+00 2.684667496096e+00 2.683416436227e+00 2.682085759333e+00 2.680684311275e+00 2.679196950455e+00 2.677640007439e+00 2.675997191357e+00 2.674280083550e+00 2.672481968476e+00 2.670601219109e+00 2.668645034783e+00 2.666600818923e+00 2.664483422394e+00 2.662276605449e+00 2.659993272893e+00 2.657624317443e+00 2.655172702848e+00 2.652640984906e+00 2.650019210248e+00 2.647321597983e+00 2.644531485729e+00 2.641664428274e+00 2.638705557495e+00 2.635663208951e+00 2.632539139232e+00 2.629321149755e+00 2.626026450114e+00 2.622636963272e+00 2.619167788249e+00 2.615605440914e+00 2.611958581587e+00 2.608226339503e+00 2.604403076090e+00 2.600498359281e+00 2.596498261335e+00 2.592417425017e+00 2.588242352629e+00 2.583984543757e+00 2.579637626855e+00 2.575199550290e+00 2.570678988674e+00 2.566062678310e+00 2.561366599683e+00 2.556576039528e+00 2.551703101233e+00 2.546738056321e+00 2.541686911824e+00 2.536551333119e+00 2.531323211610e+00 2.526014992433e+00 2.520612571551e+00 2.515129527611e+00 2.509556568075e+00 2.503899719725e+00 2.498157699422e+00 2.492327064705e+00 2.486416512022e+00 2.480415891138e+00 2.474337683287e+00 2.468169760554e+00 2.461925832759e+00 2.455594608372e+00 2.449182194060e+00 2.442691947698e+00 2.436117061770e+00 2.429468622395e+00 2.422733005532e+00 2.415928571234e+00 2.409037472438e+00 2.402076698739e+00 2.395036765421e+00 2.387920420535e+00 2.380735820901e+00 2.373469754234e+00 2.366142458237e+00 2.358733205956e+00 2.351263106076e+00 2.343720026341e+00 2.336108496153e+00 2.328437142958e+00 2.320690310639e+00 2.312892277454e+00 2.305019347064e+00 2.297096557813e+00 2.289106582887e+00 2.281059700791e+00 2.272960039410e+00 2.264797662120e+00 2.256592149741e+00 2.248322005889e+00 2.240011759089e+00 2.231646173510e+00 2.223236608614e+00 2.214783432175e+00 2.206280423787e+00 2.197744931061e+00 2.189159982018e+00 2.180546156717e+00 2.171890637295e+00 2.163202671496e+00 2.154486007296e+00 2.145732240838e+00 2.136960413061e+00 2.128152050418e+00 2.119328555660e+00 2.110478838369e+00 2.101612260682e+00 2.092730189871e+00 2.083828235920e+00 2.074922859919e+00 2.065997282646e+00 2.057072909813e+00 2.048138616292e+00 2.039202682967e+00 2.030270427435e+00 2.021332492891e+00 2.012408523215e+00 2.003481527210e+00 1.994573447984e+00 1.985672217262e+00 1.976785942407e+00 1.967919745855e+00 1.959068144940e+00 1.950245127936e+00 1.941440633083e+00 1.932667636150e+00 1.923923464997e+00 1.915210271312e+00 1.906534495359e+00 1.897891770458e+00 1.889293208465e+00 1.880734144803e+00 1.872218694473e+00 1.863752919099e+00 1.855334249169e+00 1.846967975300e+00 1.838654612308e+00 1.830396428291e+00 1.822199105979e+00 1.814058015712e+00 1.805983351385e+00 1.797968881514e+00 1.790021886805e+00 1.782145561984e+00 1.774333192203e+00 1.766600592128e+00 1.758930048843e+00 1.751343797878e+00 1.743828426868e+00 1.736388912924e+00 1.729034982873e+00 1.721750228939e+00 1.714559141918e+00 1.707436324251e+00 1.700405740899e+00 1.693456438026e+00 1.686584164790e+00 1.679809753182e+00 1.673102739198e+00 1.666498958232e+00 1.659966109740e+00 1.653525988208e+00 1.647171729958e+00 1.640892477690e+00 1.634716117936e+00 1.628600347432e+00 1.622590576709e+00 1.616647382014e+00 1.610792446797e+00 1.605024203743e+00 1.599320532184e+00 1.593718559543e+00 1.588168951481e+00 1.582715400162e+00 1.577326671990e+00 1.572009255775e+00 1.566776528672e+00 1.561591869642e+00 1.556499376172e+00 1.551449133672e+00 1.546478460747e+00 1.541564614304e+00 1.536701828016e+00 1.531914135894e+00 1.527155786743e+00 1.522475688366e+00 1.517824982439e+00 1.513230673453e+00 1.508684601075e+00 1.504164140527e+00 1.499707259451e+00 1.495262403979e+00 1.490870601143e+00 1.486501709877e+00 1.482157946523e+00 1.477855674831e+00 1.473554283418e+00 1.469297474971e+00 1.465042341530e+00 1.460809969496e+00 1.456598037716e+00 1.452379221235e+00 1.448196139524e+00 1.443994716830e+00 1.439815581868e+00 1.435635942307e+00 1.431446052803e+00 1.427279772606e+00 1.423082142561e+00 1.418907621635e+00 1.414710680069e+00 1.410509355237e+00 1.406314821594e+00 1.402084455766e+00 1.397878989247e+00 1.393629746893e+00 1.389392120062e+00 1.385138318854e+00 1.380858030366e+00 1.376598686593e+00 1.372285971805e+00 1.368000238739e+00 1.363675338157e+00 1.359349555680e+00 1.355026128252e+00 1.350661322074e+00 1.346330744243e+00 1.341948333976e+00 1.337592664601e+00 1.333218385137e+00 1.328830780993e+00 1.324471444655e+00 1.320067403127e+00 1.315710631551e+00 1.311319808200e+00 1.306954284515e+00 1.302597600551e+00 1.298227120455e+00 1.293905127232e+00 1.289552876906e+00 1.285255643634e+00 1.280950864438e+00 1.276672448306e+00 1.272430148435e+00 1.268183815797e+00 1.263999872649e+00 1.259810985270e+00 1.255678771581e+00 1.251567671047e+00 1.247490045433e+00 1.243463902650e+00 1.239455124632e+00 1.235511425071e+00 1.231588670487e+00 1.227724811337e+00 1.223899228207e+00 1.220119738356e+00 1.216393965514e+00 1.212706934194e+00 1.209081849356e+00 1.205491694651e+00 1.201966316366e+00 1.198479092180e+00 1.195052180811e+00 1.191671383467e+00 1.188339541564e+00 1.185067325681e+00 1.181829820323e+00 1.178660978875e+00 1.175521971745e+00 1.172447421084e+00 1.169412858017e+00 1.166422856419e+00 1.163491621161e+00 1.160586932472e+00 1.157750624522e+00 1.154937161757e+00 1.152184372189e+00 1.149466941013e+00 1.146790311843e+00 1.144171215555e+00 1.141574224810e+00 1.139045759964e+00 1.136538874231e+00 1.134094499361e+00 1.131688550333e+00 1.129328871596e+00 1.127033209355e+00 1.124768941977e+00 1.122583905351e+00 1.120436108888e+00 1.118367289780e+00 1.116359049495e+00 1.114416985623e+00 1.112566056031e+00 1.110778117405e+00 1.109099979251e+00 1.107499280187e+00 1.106013197686e+00 1.104634531584e+00 1.103367943045e+00 1.102241991170e+00 1.101234833706e+00 1.100391052269e+00 1.099686850186e+00 1.099158127952e+00 1.098799714580e+00 1.098623869545e+00 1.098651201944e+00 1.098872892070e+00 1.099322787822e+00 1.099985062427e+00 1.100891427885e+00 1.102034456498e+00 1.103430731166e+00 1.105091040275e+00 1.107008158425e+00 1.109209978107e+00 1.111677579049e+00 1.114434230571e+00 1.117471970950e+00 1.120795201346e+00 1.124408308274e+00 1.128301330494e+00 1.132483416209e+00 1.136935687720e+00 1.141668756749e+00 1.146661246670e+00 1.151915076357e+00 1.157412994339e+00 1.163142630618e+00 1.169099398109e+00 1.175252289603e+00 1.181605390976e+00 1.188119000429e+00 1.194790131969e+00 1.201591064105e+00 1.208497399034e+00 1.215499321074e+00 1.222551264297e+00 1.229653908908e+00 1.236759290193e+00 1.243856509552e+00 1.250917903393e+00 1.257903850933e+00 1.264809367781e+00 1.271585493983e+00 1.278220721942e+00 1.284682497232e+00 1.290941429962e+00 1.296982647233e+00 1.302766302939e+00 1.308281705492e+00 1.313497111083e+00 1.318390858210e+00 1.322948340146e+00 1.327136680067e+00 1.330950747108e+00 1.334362150813e+00 1.337361112997e+00 1.339934749780e+00 1.342060443428e+00 1.343741624101e+00 1.344955632824e+00 1.345704597210e+00 1.345982238586e+00 1.345776419705e+00 1.345103521005e+00 1.343943107483e+00 1.342316730404e+00 1.340218067383e+00 1.337656387121e+00 1.334649557121e+00 1.331191653091e+00 1.327314631728e+00 1.323017814345e+00 1.318328118247e+00 1.313260626623e+00 1.307830998024e+00 1.302070620565e+00 1.295990402177e+00 1.289623686306e+00 1.282988914067e+00 1.276116171822e+00 1.269028474852e+00 1.261753570948e+00 1.254319362312e+00 1.246748295819e+00 1.239076224056e+00 1.231316794052e+00 1.223509184264e+00 1.215665649746e+00 1.207818170146e+00 1.199990468973e+00 1.192191578773e+00 1.184465781507e+00 1.176802979868e+00 1.169247181471e+00 1.161800867665e+00 1.154476466372e+00 1.147309478583e+00 1.140279180029e+00 1.133435325064e+00 1.126764929918e+00 1.120284685794e+00 1.114024158210e+00 1.107961485580e+00 1.102149066188e+00 1.096571634179e+00 1.091251447167e+00 1.086221809559e+00 1.081467618247e+00 1.077043246598e+00 1.072947518594e+00 1.069206657819e+00 1.065863321466e+00 1.062913871282e+00 1.060418803752e+00 1.058382790263e+00 1.056842306775e+00 1.055835500656e+00 1.055368419220e+00 1.055489271898e+00 1.056203796849e+00 1.057539532033e+00 1.059505014957e+00 1.062110289553e+00 1.065357064023e+00 1.069232793849e+00 1.073738319406e+00 1.078824537855e+00 1.084490780663e+00 1.090665236697e+00 1.097314917604e+00 1.104384103944e+00 1.111776876111e+00 1.119458689495e+00 1.127303244077e+00 1.135253436875e+00 1.143201806681e+00 1.151041413753e+00 1.158697588279e+00 1.166031343823e+00 1.172982751644e+00 1.179415693034e+00 1.185257056250e+00 1.190408530960e+00 1.194772188352e+00 1.198293065354e+00 1.200869373691e+00 1.202471255402e+00 1.203014233692e+00 1.202480909236e+00 1.200829516321e+00 1.198035185258e+00 1.194112064025e+00 1.189032557182e+00 1.182847428722e+00 1.175554490488e+00 1.167212882909e+00 1.157864762656e+00 1.147561388430e+00 1.136390002435e+00 1.124397122257e+00 1.111693530667e+00 1.098337294708e+00 1.084435822593e+00 1.070073300326e+00 1.055336465453e+00 1.040333094215e+00 1.025128739806e+00 1.009843731745e+00 9.945396437429e-01 9.793219247904e-01 9.642703046506e-01 9.494684297631e-01 9.350160829694e-01 9.209847680849e-01 9.074909938588e-01 8.946105623796e-01 8.824625632626e-01 8.711476633545e-01 8.607719196399e-01 8.514622502076e-01 8.433173007401e-01 8.364619916678e-01 8.309831540299e-01 8.269813330601e-01 8.245171023496e-01 8.236433833698e-01 8.243760459870e-01 8.267037375089e-01 8.305855916155e-01 8.359413002203e-01 8.426752382059e-01 8.506457337913e-01 8.597182226850e-01 8.697166399418e-01 8.804858255358e-01 8.918518468799e-01 9.036543449836e-01 9.157556835296e-01 9.280067819877e-01 9.403162238607e-01 9.525690317351e-01 9.647036060918e-01 9.766489432839e-01 9.883486427897e-01 9.997601896152e-01 1.010815586491e+00 1.021466906952e+00 1.031613141647e+00 1.038448023854e+00 1.043726312711e+00 1.048141088675e+00 1.052525110857e+00 1.057461305562e+00 1.063021255837e+00 1.068724583779e+00 1.073692102090e+00 1.076960647518e+00 1.077856429668e+00 1.076221232039e+00 1.072448574288e+00 1.067352087449e+00 1.061871051783e+00 1.056696676687e+00 1.052075846860e+00 1.047781903515e+00 1.043264777953e+00 1.037987305240e+00 1.031745459349e+00 1.024817531682e+00 1.017915684969e+00 1.011962666824e+00 1.007665649815e+00 1.005135826384e+00 1.003743149079e+00 1.002187255569e+00 9.987912044141e-01 9.918800268844e-01 9.803982994739e-01 9.510275687833e-01 8.753896730371e-01 7.915517314683e-01 7.495511954015e-01 7.799572178165e-01 8.607369382391e-01 9.427690007293e-01 9.887671211175e-01 9.856498892306e-01 9.440620414392e-01 8.937790208582e-01 8.707516103633e-01 8.925735723597e-01 9.435770389349e-01 9.903309022293e-01 1.006314467737e+00 9.841503379376e-01 9.377285219523e-01 8.972939477915e-01 8.932839927220e-01 9.325841385913e-01 9.923430527430e-01 1.039964691027e+00 1.053512183248e+00 1.030112339248e+00 9.863204698439e-01 9.514372040499e-01 9.508997894910e-01 9.863405349520e-01 1.034198441472e+00 1.064468909097e+00 1.058279066361e+00 1.015335217179e+00 9.541344563994e-01 9.051797322292e-01 8.931125626818e-01 9.160081491623e-01 9.457779817400e-01 9.496741449607e-01 9.084944441266e-01 8.244887036943e-01 7.250146850354e-01 6.603489875843e-01 6.743616078625e-01 7.545345373809e-01 8.459506193814e-01 9.009479548836e-01 8.954916754796e-01 8.287766105377e-01 7.225140250551e-01 6.214946050859e-01 5.817414209927e-01 6.219029188183e-01 6.985945533854e-01 7.590802917164e-01 7.768775579749e-01 7.547952400881e-01 7.226507615236e-01 7.262179353374e-01 7.930490683897e-01 9.042609812622e-01 1.015217677478e+00 1.086599456835e+00 1.096015135508e+00 1.040567830214e+00 9.385118632544e-01 8.316314083847e-01 7.795709397886e-01 8.219871770583e-01 9.360251082257e-01 1.065347834546e+00 1.165143122221e+00 1.212027849810e+00 1.200597355280e+00 1.139284506345e+00 1.046742247939e+00 9.478164780018e-01 8.677754735462e-01 8.240721657080e-01 8.189479960144e-01 8.408721069996e-01 8.736833523310e-01 9.037713673127e-01 9.216010813524e-01 9.208895214424e-01 8.986174294698e-01 8.563374855892e-01 8.024167208341e-01 7.531857603897e-01 7.296057821002e-01 7.460062637308e-01 7.982577247740e-01 8.665388986263e-01 9.285331424740e-01 9.691264760770e-01 9.837518557940e-01 9.785607642765e-01 9.681077716348e-01 9.696416960989e-01 9.943584038767e-01 1.040674987574e+00 1.095779221597e+00 1.143183962617e+00 1.169951599665e+00 1.170405240571e+00 1.147030371134e+00 1.109427889573e+00 1.071252467384e+00 1.045151124252e+00 1.036671753404e+00 1.041203815555e+00 1.046525224553e+00 1.038992676044e+00 1.009376717985e+00 9.564150244324e-01 8.884928900595e-01 8.227662355614e-01 7.796843914292e-01 7.708768416794e-01 7.884609671991e-01 8.091654659095e-01 8.085051856676e-01 7.719626737274e-01 7.010329308489e-01 6.186819873699e-01 5.718483783781e-01 6.057902591653e-01 7.108588990028e-01 8.343222508209e-01 9.280664389025e-01 9.626845350887e-01 9.280115143115e-01 8.354184907457e-01 7.248558861782e-01 6.694646784372e-01 7.312135062044e-01 8.822542462275e-01 1.047132950613e+00 1.190810658978e+00
 2.373626955934e+00 2.374271538565e+00 2.374897784387e+00 2.375215767908e+00 2.375052962069e+00 2.374520635144e+00 2.374026036018e+00 2.373978833099e+00 2.374448961052e+00 2.375145473413e+00 2.375685387008e+00 2.375822184805e+00 2.375521094248e+00 2.374963550765e+00 2.374510860491e+00 2.374511282085e+00 2.375023077540e+00 2.375743408135e+00 2.376237228397e+00 2.376243856127e+00 2.375798045040e+00 2.375183662154e+00 2.374788811596e+00 2.374890121244e+00 2.375453665860e+00 2.376126276684e+00 2.376490733444e+00 2.376352790907e+00 2.375822529620e+00 2.375212476141e+00 2.374871946670e+00 2.375023703046e+00 2.375613406387e+00 2.376286079697e+00 2.376605634123e+00 2.376364358086e+00 2.375722881617e+00 2.375086885780e+00 2.374838112612e+00 2.375122254020e+00 2.375757294228e+00 2.376338335906e+00 2.376499175473e+00 2.376143710164e+00 2.375493359558e+00 2.374915705675e+00 2.374715845744e+00 2.374991377329e+00 2.375584252833e+00 2.376135405364e+00 2.376276123824e+00 2.375876743789e+00 2.375155025383e+00 2.374541791421e+00 2.374406217256e+00 2.374817497392e+00 2.375500036567e+00 2.375991103832e+00 2.375944373166e+00 2.375370951897e+00 2.374622836839e+00 2.374132285954e+00 2.374139081172e+00 2.374574099469e+00 2.375132599181e+00 2.375453019838e+00 2.375301578262e+00 2.374721625485e+00 2.374002119352e+00 2.373513939706e+00 2.373504694894e+00 2.373959716414e+00 2.374579621834e+00 2.374921279130e+00 2.374677231429e+00 2.373916805100e+00 2.373065287786e+00 2.372626499435e+00 2.372834295632e+00 2.373501358709e+00 2.374112818307e+00 2.374180014122e+00 2.373574547434e+00 2.372630232527e+00 2.371892167546e+00 2.371724728061e+00 2.372096477603e+00 2.372631162460e+00 2.372870106102e+00 2.372562967089e+00 2.371817633836e+00 2.370991307200e+00 2.370430847557e+00 2.370279217436e+00 2.370437727759e+00 2.370656795714e+00 2.370667279017e+00 2.370321518784e+00 2.369651681978e+00 2.368845779306e+00 2.368158157167e+00 2.367793596897e+00 2.367808459505e+00 2.368039351025e+00 2.368154727707e+00 2.367858439576e+00 2.367080762412e+00 2.366057957171e+00 2.365222386479e+00 2.364931895014e+00 2.365217465850e+00 2.365715594147e+00 2.365881111651e+00 2.365373430183e+00 2.364301003811e+00 2.363169089098e+00 2.362549795071e+00 2.362687646563e+00 2.363304554090e+00 2.363778023282e+00 2.363579359237e+00 2.362645138513e+00 2.361405963794e+00 2.360489588694e+00 2.360279728595e+00 2.360661131322e+00 2.361107933677e+00 2.361069128739e+00 2.360350064762e+00 2.359206834183e+00 2.358138898605e+00 2.357545834160e+00 2.357483614686e+00 2.357656218012e+00 2.357651827891e+00 2.357221813732e+00 2.356397990258e+00 2.355435603884e+00 2.354639929803e+00 2.354195242172e+00 2.354061814625e+00 2.354029902064e+00 2.353853346143e+00 2.353389786658e+00 2.352670242933e+00 2.351870784670e+00 2.351210838473e+00 2.350807616165e+00 2.350608496746e+00 2.350439917940e+00 2.350126907931e+00 2.349590201586e+00 2.348891072377e+00 2.348181825971e+00 2.347589138417e+00 2.347146962256e+00 2.346803834739e+00 2.346461524930e+00 2.346033741717e+00 2.345489815986e+00 2.344860852829e+00 2.344218490295e+00 2.343629181904e+00 2.343126305788e+00 2.342695031087e+00 2.342267456241e+00 2.341780668531e+00 2.341211977318e+00 2.340587846790e+00 2.339957331983e+00 2.339360535031e+00 2.338805757976e+00 2.338268261575e+00 2.337721040479e+00 2.337151394010e+00 2.336559363098e+00 2.335949157110e+00 2.335328483862e+00 2.334709439474e+00 2.334092435830e+00 2.333488070478e+00 2.332895426790e+00 2.332303128780e+00 2.331699581835e+00 2.331078819994e+00 2.330440654603e+00 2.329798050020e+00 2.329158645926e+00 2.328526516598e+00 2.327894187145e+00 2.327251096785e+00 2.326597256652e+00 2.325938144513e+00 2.325275123944e+00 2.324609661900e+00 2.323937933537e+00 2.323252466969e+00 2.322560764024e+00 2.321874191717e+00 2.321194053869e+00 2.320510482605e+00 2.319815424263e+00 2.319110791262e+00 2.318407597681e+00 2.317709949775e+00 2.317014403238e+00 2.316308753474e+00 2.315587575014e+00 2.314859629746e+00 2.314133290891e+00 2.313408529236e+00 2.312676143429e+00 2.311931539985e+00 2.311176709721e+00 2.310421396347e+00 2.309670362234e+00 2.308915037551e+00 2.308152641922e+00 2.307385149952e+00 2.306617933156e+00 2.305849045736e+00 2.305079194625e+00 2.304300260804e+00 2.303511502475e+00 2.302720780236e+00 2.301930726476e+00 2.301135802887e+00 2.300331606743e+00 2.299521054262e+00 2.298706852859e+00 2.297892793076e+00 2.297076949282e+00 2.296256914244e+00 2.295429608852e+00 2.294599014265e+00 2.293766984721e+00 2.292932295424e+00 2.292093298461e+00 2.291250902783e+00 2.290403471452e+00 2.289550126389e+00 2.288694126595e+00 2.287834700846e+00 2.286970314932e+00 2.286104124154e+00 2.285234548112e+00 2.284359026157e+00 2.283481881014e+00 2.282598811559e+00 2.281711435139e+00 2.280823610183e+00 2.279930517136e+00 2.279033910157e+00 2.278133097669e+00 2.277228355214e+00 2.276319363034e+00 2.275408541000e+00 2.274493074238e+00 2.273572693312e+00 2.272649761132e+00 2.271721797825e+00 2.270792705443e+00 2.269859895624e+00 2.268923609165e+00 2.267982316946e+00 2.267038005586e+00 2.266092096461e+00 2.265141363296e+00 2.264188144556e+00 2.263231065974e+00 2.262270089412e+00 2.261305705090e+00 2.260339613969e+00 2.259368906744e+00 2.258395505061e+00 2.257419739416e+00 2.256438431019e+00 2.255453445204e+00 2.254466508276e+00 2.253476733139e+00 2.252483758732e+00 2.251487888642e+00 2.250488499126e+00 2.249485166737e+00 2.248480057576e+00 2.247471113970e+00 2.246459519244e+00 2.245446127390e+00 2.244429114035e+00 2.243408479442e+00 2.242383823704e+00 2.241358556143e+00 2.240329644595e+00 2.239298294823e+00 2.238264585502e+00 2.237227451362e+00 2.236188233243e+00 2.235145477498e+00 2.234100191096e+00 2.233053302106e+00 2.232004363290e+00 2.230951615256e+00 2.229897285316e+00 2.228839572969e+00 2.227780586080e+00 2.226718697532e+00 2.225654375003e+00 2.224588630156e+00 2.223518389927e+00 2.222447432454e+00 2.221375270922e+00 2.220299920010e+00 2.219222740671e+00 2.218143862606e+00 2.217061537555e+00 2.215978085822e+00 2.214892617695e+00 2.213805876535e+00 2.212715527485e+00 2.211626003013e+00 2.210534396518e+00 2.209440040201e+00 2.208345492550e+00 2.207249273223e+00 2.206150081314e+00 2.205050219881e+00 2.203947614675e+00 2.202844831241e+00 2.201742589965e+00 2.200637855541e+00 2.199532343260e+00 2.198425340543e+00 2.197316542865e+00 2.196206151274e+00 2.195095164331e+00 2.193982962902e+00 2.192870891872e+00 2.191759108337e+00 2.190645220280e+00 2.189530078305e+00 2.188415875809e+00 2.187297846916e+00 2.186180397722e+00 2.185063534003e+00 2.183944328159e+00 2.182827820377e+00 2.181710143490e+00 2.180591501324e+00 2.179470486342e+00 2.178351480568e+00 2.177231834220e+00 2.176111914782e+00 2.174994293705e+00 2.173874951647e+00 2.172757393193e+00 2.171640300408e+00 2.170520589404e+00 2.169402206771e+00 2.168285108248e+00 2.167167247258e+00 2.166052176032e+00 2.164939019171e+00 2.163824155744e+00 2.162710233433e+00 2.161597026030e+00 2.160483574230e+00 2.159373337126e+00 2.158265075662e+00 2.157156864938e+00 2.156049347884e+00 2.154945072337e+00 2.153838669282e+00 2.152735698229e+00 2.151634381875e+00 2.150533578502e+00 2.149436605437e+00 2.148340593139e+00 2.147245736595e+00 2.146156258441e+00 2.145064770346e+00 2.143976233780e+00 2.142891261279e+00 2.141807076950e+00 2.140726871098e+00 2.139649520040e+00 2.138574111957e+00 2.137501538390e+00 2.136432539875e+00 2.135363689917e+00 2.134300200323e+00 2.133240628432e+00 2.132183193399e+00 2.131130520547e+00 2.130080883411e+00 2.129032694992e+00 2.127987641781e+00 2.126947465056e+00 2.125910536239e+00 2.124880912700e+00 2.123852212849e+00 2.122825974051e+00 2.121805466996e+00 2.120789346128e+00 2.119777176415e+00 2.118769594155e+00 2.117766321594e+00 2.116767702300e+00 2.115774427475e+00 2.114785103569e+00 2.113801228500e+00 2.112823795569e+00 2.111850655850e+00 2.110882248704e+00 2.109919263971e+00 2.108961249889e+00 2.108011351109e+00 2.107068414972e+00 2.106128941621e+00 2.105195919031e+00 2.104267757174e+00 2.103345529165e+00 2.102432329582e+00 2.101525566264e+00 2.100624022897e+00 2.099728950120e+00 2.098839463890e+00 2.097957481626e+00 2.097081790414e+00 2.096214160982e+00 2.095355231965e+00 2.094501213721e+00 2.093653635155e+00 2.092815374300e+00 2.091984390417e+00 2.091160537754e+00 2.090346918686e+00 2.089539490332e+00 2.088740796350e+00 2.087949227911e+00 2.087167231559e+00 2.086393839870e+00 2.085629645341e+00 2.084874741769e+00 2.084128097016e+00 2.083388792324e+00 2.082660771956e+00 2.081941928114e+00 2.081232336549e+00 2.080532072283e+00 2.079842576959e+00 2.079161712009e+00 2.078491216874e+00 2.077831545439e+00 2.077180185100e+00 2.076540353528e+00 2.075912754449e+00 2.075294672816e+00 2.074686811500e+00 2.074089935667e+00 2.073503702400e+00 2.072929405477e+00 2.072367099691e+00 2.071815289213e+00 2.071275369640e+00 2.070746468245e+00 2.070229428525e+00 2.069724019783e+00 2.069231383243e+00 2.068751692285e+00 2.068283255628e+00 2.067825907477e+00 2.067382160219e+00 2.066951737801e+00 2.066533908290e+00 2.066129828017e+00 2.065738552708e+00 2.065359655968e+00 2.064993800659e+00 2.064642644764e+00 2.064305929504e+00 2.063983558952e+00 2.063674585822e+00 2.063379729084e+00 2.063098025895e+00 2.062832478606e+00 2.062582629585e+00 2.062346717337e+00 2.062124225315e+00 2.061917957969e+00 2.061725801933e+00 2.061548118184e+00 2.061387486067e+00 2.061241333444e+00 2.061111175670e+00 2.060996947628e+00 2.060898048625e+00 2.060815361865e+00 2.060749764285e+00 2.060700113193e+00 2.060666889751e+00 2.060649811918e+00 2.060650356654e+00 2.060667138131e+00 2.060701256749e+00 2.060752840679e+00 2.060820860713e+00 2.060907110032e+00 2.061011666647e+00 2.061131809762e+00 2.061269587756e+00 2.061426763161e+00 2.061600950179e+00 2.061794297478e+00 2.062005451613e+00 2.062234593837e+00 2.062482484473e+00 2.062749703151e+00 2.063035749584e+00 2.063340698381e+00 2.063664869528e+00 2.064006914267e+00 2.064370234039e+00 2.064750174269e+00 2.065152851880e+00 2.065572862514e+00 2.066013108249e+00 2.066474425578e+00 2.066953523226e+00 2.067453998694e+00 2.067974675177e+00 2.068515288356e+00 2.069076889149e+00 2.069657925967e+00 2.070261010601e+00 2.070884006366e+00 2.071528618900e+00 2.072193595599e+00 2.072878255878e+00 2.073584231270e+00 2.074312914982e+00 2.075062487428e+00 2.075832523553e+00 2.076624788378e+00 2.077438432654e+00 2.078274045900e+00 2.079132146408e+00 2.080010691300e+00 2.080911577902e+00 2.081834223147e+00 2.082779628863e+00 2.083746621718e+00 2.084735691517e+00 2.085748158720e+00 2.086780835672e+00 2.087837128032e+00 2.088916242711e+00 2.090015482734e+00 2.091140027293e+00 2.092286529381e+00 2.093454778094e+00 2.094647592725e+00 2.095861821152e+00 2.097099718689e+00 2.098359388241e+00 2.099642789136e+00 2.100949511836e+00 2.102277611941e+00 2.103630371438e+00 2.105006599882e+00 2.106404805681e+00 2.107825689582e+00 2.109270510092e+00 2.110737785085e+00 2.112229601034e+00 2.113743836498e+00 2.115281228890e+00 2.116841984681e+00 2.118425478276e+00 2.120033854379e+00 2.121664821792e+00 2.123317537602e+00 2.124995106898e+00 2.126694764791e+00 2.128417989076e+00 2.130166185368e+00 2.131935647093e+00 2.133728067575e+00 2.135544051741e+00 2.137384647106e+00 2.139245561873e+00 2.141132256299e+00 2.143041726788e+00 2.144972079608e+00 2.146927291574e+00 2.148904846269e+00 2.150905705232e+00 2.152928923722e+00 2.154974728746e+00 2.157043645060e+00 2.159134330282e+00 2.161249794099e+00 2.163385579276e+00 2.165544705040e+00 2.167725592023e+00 2.169929285496e+00 2.172156325388e+00 2.174403150037e+00 2.176675328771e+00 2.178966234941e+00 2.181279790733e+00 2.183615157360e+00 2.185973115807e+00 2.188354074357e+00 2.190752978543e+00 2.193175948929e+00 2.195619398164e+00 2.198081567270e+00 2.200568252741e+00 2.203073476510e+00 2.205600806562e+00 2.208146617430e+00 2.210715818391e+00 2.213303561437e+00 2.215910237564e+00 2.218539523781e+00 2.221187538355e+00 2.223855048340e+00 2.226542777255e+00 2.229248568030e+00 2.231975310291e+00 2.234718802869e+00 2.237483061754e+00 2.240265946649e+00 2.243065128543e+00 2.245883758040e+00 2.248721379009e+00 2.251575908262e+00 2.254448803208e+00 2.257339046709e+00 2.260246481051e+00 2.263169415229e+00 2.266111476979e+00 2.269069793633e+00 2.272042408690e+00 2.275033618746e+00 2.278039112905e+00 2.281060264023e+00 2.284097954753e+00 2.287149409778e+00 2.290218035234e+00 2.293298798680e+00 2.296394612897e+00 2.299506593861e+00 2.302629903072e+00 2.305769221617e+00 2.308919944863e+00 2.312084081539e+00 2.315261162456e+00 2.318450203554e+00 2.321652965039e+00 2.324865578328e+00 2.328092028981e+00 2.331327283035e+00 2.334575563138e+00 2.337833579713e+00 2.341101383166e+00 2.344379295612e+00 2.347668144884e+00 2.350965812486e+00 2.354272018305e+00 2.357586405191e+00 2.360911268806e+00 2.364242184858e+00 2.367582462945e+00 2.370928619991e+00 2.374281914378e+00 2.377642695868e+00 2.381008975849e+00 2.384381052994e+00 2.387759023761e+00 2.391139738810e+00 2.394528128877e+00 2.397921244493e+00 2.401315523295e+00 2.404715069785e+00 2.408118233822e+00 2.411523252244e+00 2.414929325219e+00 2.418340690350e+00 2.421751768836e+00 2.425162713943e+00 2.428576181799e+00 2.431988454961e+00 2.435401201382e+00 2.438813665769e+00 2.442224342100e+00 2.445634474414e+00 2.449042219747e+00 2.452448010728e+00 2.455850038085e+00 2.459249813583e+00 2.462645400626e+00 2.466036249722e+00 2.469423065983e+00 2.472803550302e+00 2.476179573411e+00 2.479550474710e+00 2.482913289054e+00 2.486268685881e+00 2.489616655926e+00 2.492957616671e+00 2.496290433079e+00 2.499612335885e+00 2.502926341981e+00 2.506229248059e+00 2.509521595652e+00 2.512802277552e+00 2.516072977994e+00 2.519330166345e+00 2.522574199997e+00 2.525805741171e+00 2.529024012323e+00 2.532227867470e+00 2.535415495084e+00 2.538590248651e+00 2.541747599391e+00 2.544887816681e+00 2.548012083983e+00 2.551117895125e+00 2.554208019214e+00 2.557277101307e+00 2.560326564602e+00 2.563357583493e+00 2.566366492716e+00 2.569356436820e+00 2.572322643791e+00 2.575267479875e+00 2.578189097031e+00 2.581088119795e+00 2.583964127648e+00 2.586812166031e+00 2.589638669666e+00 2.592436953462e+00 2.595209518485e+00 2.597955790915e+00 2.600674561464e+00 2.603364322188e+00 2.606024112687e+00 2.608656643934e+00 2.611257935305e+00 2.613829164602e+00 2.616366555925e+00 2.618874501481e+00 2.621349286274e+00 2.623789879792e+00 2.626196943032e+00 2.628570058429e+00 2.630907941211e+00 2.633208307472e+00 2.635474735293e+00 2.637701239570e+00 2.639891600950e+00 2.642042688325e+00 2.644154158491e+00 2.646227152210e+00 2.648257419365e+00 2.650249476625e+00 2.652196957770e+00 2.654103438775e+00 2.655966622238e+00 2.657784740895e+00 2.659560728606e+00 2.661287824346e+00 2.662972677339e+00 2.664609051041e+00 2.666198745216e+00 2.667740605482e+00 2.669232638586e+00 2.670677223625e+00 2.672069725374e+00 2.673414226437e+00 2.674704497853e+00 2.675944444118e+00 2.677132621196e+00 2.678263088415e+00 2.679344548402e+00 2.680367364300e+00 2.681338975603e+00 2.682250395247e+00 2.683106885908e+00 2.683906114446e+00 2.684645369789e+00 2.685328495161e+00 2.685947698710e+00 2.686511931193e+00 2.687012227187e+00 2.687450657845e+00 2.687829520260e+00 2.688141229803e+00 2.688394582458e+00 2.688578509750e+00 2.688701537741e+00 2.688756762258e+00 2.688747444188e+00 2.688671423915e+00 2.688525216685e+00 2.688315169920e+00 2.688030878156e+00 2.687682765364e+00 2.687259962166e+00 2.686768668542e+00 2.686205585223e+00 2.685569410823e+00 2.684865147999e+00 2.684080407863e+00 2.683228740594e+00 2.682297486306e+00 2.681294269254e+00 2.680216083490e+00 2.679058264299e+00 2.677829919011e+00 2.676515902107e+00 2.675131938642e+00 2.673663223827e+00 2.672119731261e+00 2.670494846512e+00 2.668788329024e+00 2.667006135606e+00 2.665135711023e+00 2.663190600536e+00 2.661157019931e+00 2.659045664964e+00 2.656848683040e+00 2.654568080767e+00 2.652206200830e+00 2.649754123748e+00 2.647226008872e+00 2.644602308627e+00 2.641899556828e+00 2.639106820132e+00 2.636228518177e+00 2.633266964154e+00 2.630209590869e+00 2.627072861819e+00 2.623840281771e+00 2.620525591977e+00 2.617118953305e+00 2.613623583404e+00 2.610039948569e+00 2.606363468216e+00 2.602602676129e+00 2.598745136692e+00 2.594804592649e+00 2.590765843761e+00 2.586640509518e+00 2.582424840030e+00 2.578113364464e+00 2.573716863460e+00 2.569222619305e+00 2.564642847920e+00 2.559965650152e+00 2.555201538457e+00 2.550344276870e+00 2.545395618570e+00 2.540356121915e+00 2.535222015942e+00 2.530000671735e+00 2.524683683609e+00 2.519279893602e+00 2.513781522615e+00 2.508195267458e+00 2.502516093143e+00 2.496745501571e+00 2.490888339629e+00 2.484936854892e+00 2.478900538994e+00 2.472767736109e+00 2.466552412589e+00 2.460245814753e+00 2.453853006649e+00 2.447372455826e+00 2.440802114657e+00 2.434149121228e+00 2.427404456830e+00 2.420583294291e+00 2.413666959757e+00 2.406675369305e+00 2.399596592203e+00 2.392433896183e+00 2.385193483834e+00 2.377865776885e+00 2.370467039843e+00 2.362977771775e+00 2.355419949391e+00 2.347778974418e+00 2.340064404444e+00 2.332275500280e+00 2.324406646943e+00 2.316474673227e+00 2.308459225383e+00 2.300384261414e+00 2.292231893855e+00 2.284014368802e+00 2.275732352508e+00 2.267377547468e+00 2.258969994547e+00 2.250486316738e+00 2.241955667499e+00 2.233355283982e+00 2.224701961187e+00 2.215991593492e+00 2.207223967347e+00 2.198411160771e+00 2.189536744714e+00 2.180624655137e+00 2.171654375955e+00 2.162645291657e+00 2.153592947639e+00 2.144493834474e+00 2.135364191829e+00 2.126185508257e+00 2.116983813209e+00 2.107738109258e+00 2.098468065918e+00 2.089168922843e+00 2.079838469145e+00 2.070493335486e+00 2.061115339305e+00 2.051728536887e+00 2.042316944700e+00 2.032894609905e+00 2.023461347231e+00 2.014012605440e+00 2.004566483410e+00 1.995105011292e+00 1.985653095663e+00 1.976193003689e+00 1.966740406683e+00 1.957294837224e+00 1.947853210462e+00 1.938431719347e+00 1.929015639239e+00 1.919624040256e+00 1.910247763276e+00 1.900895971866e+00 1.891570593857e+00 1.882269732635e+00 1.873004788765e+00 1.863769360669e+00 1.854573131481e+00 1.845413770183e+00 1.836298057587e+00 1.827225747402e+00 1.818201558254e+00 1.809226673904e+00 1.800304461669e+00 1.791436603546e+00 1.782628653961e+00 1.773878865336e+00 1.765192060207e+00 1.756573176146e+00 1.748016648401e+00 1.739536746892e+00 1.731121346443e+00 1.722787611788e+00 1.714525457555e+00 1.706340344835e+00 1.698241334560e+00 1.690215751025e+00 1.682284172265e+00 1.674427968449e+00 1.666667196717e+00 1.658992449439e+00 1.651402011855e+00 1.643915290736e+00 1.636506737773e+00 1.629207043609e+00 1.621987414652e+00 1.614871330452e+00 1.607851710342e+00 1.600918699595e+00 1.594100258749e+00 1.587356889234e+00 1.580733930248e+00 1.574191289690e+00 1.567752537938e+00 1.561415887252e+00 1.555161167073e+00 1.549025602506e+00 1.542960089798e+00 1.537013152152e+00 1.531145251138e+00 1.525374493081e+00 1.519705146506e+00 1.514107110879e+00 1.508624635206e+00 1.503205463742e+00 1.497891315038e+00 1.492653230957e+00 1.487495247376e+00 1.482434860520e+00 1.477430061175e+00 1.472529639396e+00 1.467680808760e+00 1.462920399414e+00 1.458228874164e+00 1.453594843144e+00 1.449048990051e+00 1.444539760993e+00 1.440118653730e+00 1.435739311412e+00 1.431420132150e+00 1.427165670448e+00 1.422942690807e+00 1.418793438337e+00 1.414667490509e+00 1.410601581592e+00 1.406575025861e+00 1.402576744265e+00 1.398636572178e+00 1.394705604364e+00 1.390830289944e+00 1.386972073525e+00 1.383141514625e+00 1.379352140851e+00 1.375561189430e+00 1.371822681888e+00 1.368079419836e+00 1.364369460504e+00 1.360678526782e+00 1.356986169175e+00 1.353338095704e+00 1.349670714261e+00 1.346043962783e+00 1.342414665046e+00 1.338792950206e+00 1.335204139059e+00 1.331589793271e+00 1.328025225778e+00 1.324436329387e+00 1.320875481014e+00 1.317327077131e+00 1.313763566767e+00 1.310252313013e+00 1.306705471133e+00 1.303209562135e+00 1.299702209709e+00 1.296210009598e+00 1.292753649326e+00 1.289272770060e+00 1.285857370787e+00 1.282415113035e+00 1.279021758768e+00 1.275641253920e+00 1.272268408774e+00 1.268955199969e+00 1.265621236426e+00 1.262360736707e+00 1.259095969638e+00 1.255876233235e+00 1.252697426059e+00 1.249525732569e+00 1.246429583410e+00 1.243330188056e+00 1.240305262404e+00 1.237300260846e+00 1.234341329761e+00 1.231440654976e+00 1.228558051041e+00 1.225754756848e+00 1.222967874902e+00 1.220251778936e+00 1.217573878457e+00 1.214945661140e+00 1.212377587360e+00 1.209842827638e+00 1.207379250297e+00 1.204945792115e+00 1.202578878809e+00 1.200251051091e+00 1.197977898698e+00 1.195754265627e+00 1.193569858959e+00 1.191446671418e+00 1.189350392155e+00 1.187317234059e+00 1.185309036406e+00 1.183354823450e+00 1.181434549022e+00 1.179547172426e+00 1.177709419788e+00 1.175885024238e+00 1.174115662087e+00 1.172353839433e+00 1.170636947627e+00 1.168941278904e+00 1.167264708045e+00 1.165627690590e+00 1.163990270327e+00 1.162397924340e+00 1.160804900182e+00 1.159246328760e+00 1.157701529343e+00 1.156169216153e+00 1.154672222869e+00 1.153173532071e+00 1.151717834901e+00 1.150265836271e+00 1.148850708427e+00 1.147457378989e+00 1.146086435186e+00 1.144765603853e+00 1.143458315743e+00 1.142214522722e+00 1.140998580418e+00 1.139844303569e+00 1.138745953992e+00 1.137704122125e+00 1.136748365403e+00 1.135852395540e+00 1.135059820602e+00 1.134349916742e+00 1.133751808153e+00 1.133265897808e+00 1.132896866080e+00 1.132671772664e+00 1.132575863321e+00 1.132646715452e+00 1.132869186498e+00 1.133273838456e+00 1.133857460112e+00 1.134634395758e+00 1.135618800262e+00 1.136805890950e+00 1.138224234482e+00 1.139860083865e+00 1.141740441754e+00 1.143857067052e+00 1.146220868571e+00 1.148839309113e+00 1.151705109555e+00 1.154836629308e+00 1.158214176861e+00 1.161856483520e+00 1.165745114985e+00 1.169886319755e+00 1.174273265578e+00 1.178891880113e+00 1.183748401045e+00 1.188809756468e+00 1.194090868974e+00 1.199556615205e+00 1.205205172431e+00 1.211016798617e+00 1.216967069785e+00 1.223053653860e+00 1.229234272247e+00 1.235509740278e+00 1.241841242840e+00 1.248212857060e+00 1.254604500084e+00 1.260976873641e+00 1.267325594473e+00 1.273604768714e+00 1.279800552179e+00 1.285887167404e+00 1.291826966563e+00 1.297612133023e+00 1.303198022883e+00 1.308573475134e+00 1.313709116089e+00 1.318573831820e+00 1.323158824124e+00 1.327426384307e+00 1.331367759155e+00 1.334955411657e+00 1.338170900360e+00 1.341004742759e+00 1.343425355223e+00 1.345436566878e+00 1.347011162776e+00 1.348145032519e+00 1.348831856360e+00 1.349051348133e+00 1.348818528360e+00 1.348109118311e+00 1.346937549320e+00 1.345298073760e+00 1.343190121635e+00 1.340631469506e+00 1.337611374427e+00 1.334157206408e+00 1.330265339302e+00 1.325958071704e+00 1.321246906687e+00 1.316145560524e+00 1.310681547072e+00 1.304862904321e+00 1.298721345489e+00 1.292271373686e+00 1.285543885480e+00 1.278557257220e+00 1.271340499472e+00 1.263921250186e+00 1.256317529408e+00 1.248570898636e+00 1.240687625113e+00 1.232713915730e+00 1.224660342117e+00 1.216558033221e+00 1.208437384205e+00 1.200302205045e+00 1.192202629085e+00 1.184127831267e+00 1.176123813289e+00 1.168197968174e+00 1.160357268610e+00 1.152645805324e+00 1.145039513996e+00 1.137588398462e+00 1.130284802067e+00 1.123137877258e+00 1.116184669454e+00 1.109399684116e+00 1.102830334827e+00 1.096469396068e+00 1.090328537092e+00 1.084445841628e+00 1.078802860125e+00 1.073449292968e+00 1.068390174591e+00 1.063642894058e+00 1.059255135304e+00 1.055223057050e+00 1.051603301613e+00 1.048410690811e+00 1.045679555284e+00 1.043454432995e+00 1.041750839579e+00 1.040619970475e+00 1.040078494852e+00 1.040166611248e+00 1.040902842818e+00 1.042314476424e+00 1.044413218272e+00 1.047203000400e+00 1.050703483939e+00 1.054877307360e+00 1.059741875248e+00 1.065242445909e+00 1.071352922492e+00 1.078038071174e+00 1.085206555367e+00 1.092836123087e+00 1.100808494083e+00 1.109064001131e+00 1.117502864558e+00 1.126013779357e+00 1.134519589683e+00 1.142875538665e+00 1.151010022809e+00 1.158778555750e+00 1.166092430245e+00 1.172837933500e+00 1.178902131033e+00 1.184207614273e+00 1.188632421133e+00 1.192125668178e+00 1.194581687718e+00 1.195956992396e+00 1.196190703219e+00 1.195230178019e+00 1.193069393325e+00 1.189659897699e+00 1.185031355686e+00 1.179162331120e+00 1.172097019118e+00 1.163863713294e+00 1.154501462259e+00 1.144090377226e+00 1.132671929599e+00 1.120357576087e+00 1.107209212123e+00 1.093338939198e+00 1.078844384129e+00 1.063824736804e+00 1.048407768432e+00 1.032681717950e+00 1.016785272850e+00 1.000810621383e+00 9.848841122994e-01 9.691122568457e-01 9.536032414447e-01 9.384801449299e-01 9.238317624076e-01 9.097910537560e-01 8.964449521255e-01 8.839190500908e-01 8.723177295575e-01 8.617449366447e-01 8.523211749796e-01 8.441345382024e-01 8.372983275287e-01 8.318887055536e-01 8.279899845282e-01 8.256559676139e-01 8.249268314579e-01 8.258142139833e-01 8.283041461982e-01 8.323562982238e-01 8.378961790964e-01 8.448358622992e-01 8.530442159781e-01 8.623987976355e-01 8.727344113717e-01 8.839066711129e-01 8.957521847634e-01 9.081165193050e-01 9.208686932392e-01 9.338598507655e-01 9.469980462971e-01 9.601650172217e-01 9.732909159518e-01 9.862960720378e-01 9.991102705139e-01 1.011676540586e+00 1.023906942570e+00 1.035732553222e+00 1.047030886003e+00 1.054734840751e+00 1.060831782346e+00 1.066010440525e+00 1.071090976273e+00 1.076644680583e+00 1.082732858961e+00 1.088865241671e+00 1.094154791847e+00 1.097633187727e+00 1.098619728978e+00 1.096955022009e+00 1.093036017820e+00 1.087686447424e+00 1.081861892330e+00 1.076281804723e+00 1.071221786787e+00 1.066480519406e+00 1.061519599372e+00 1.055793247065e+00 1.049065172308e+00 1.041559678094e+00 1.033915901332e+00 1.026979196058e+00 1.021381555601e+00 1.017172618129e+00 1.013681139570e+00 1.009601203257e+00 1.003322065285e+00 9.934565004935e-01 9.798299540663e-01 9.423675098282e-01 8.609896180725e-01 7.757196019015e-01 7.378683002867e-01 7.747171436426e-01 8.588819393089e-01 9.396081712308e-01 9.808002800813e-01 9.710967330769e-01 9.227100430528e-01 8.667401834538e-01 8.399528188661e-01 8.594231071715e-01 9.078574922822e-01 9.509928673445e-01 9.630490505391e-01 9.384338043850e-01 8.931643688334e-01 8.588041721102e-01 8.641214417014e-01 9.111947306123e-01 9.736117840004e-01 1.018987970647e+00 1.027887136725e+00 1.000670445345e+00 9.570467436946e-01 9.280900705308e-01 9.374832357271e-01 9.819608728035e-01 1.034272528019e+00 1.064197996993e+00 1.054883671723e+00 1.008882668118e+00 9.475315477116e-01 9.029490858610e-01 8.983598282084e-01 9.279505132871e-01 9.610301839777e-01 9.651681237376e-01 9.233139877642e-01 8.406549336284e-01 7.473356126991e-01 6.932937292650e-01 7.155653117563e-01 7.958418361558e-01 8.806117260182e-01 9.251959250741e-01 9.076840500250e-01 8.289362046974e-01 7.123343211130e-01 6.049362743644e-01 5.651288187926e-01 6.092075652972e-01 6.883061556198e-01 7.482518491410e-01 7.638131292747e-01 7.393569098456e-01 7.056389489711e-01 7.079026400876e-01 7.715183750398e-01 8.759700765799e-01 9.772401806676e-01 1.038169932248e+00 1.039366470639e+00 9.817607132736e-01 8.884796695604e-01 8.059523440435e-01 7.903292149867e-01 8.628611433523e-01 9.877043277121e-01 1.112079065981e+00 1.198607798485e+00 1.229623884229e+00 1.204089650913e+00 1.134223976629e+00 1.042150319583e+00 9.552069443645e-01 8.980148099208e-01 8.820681469025e-01 9.006379088642e-01 9.359184772298e-01 9.699825644203e-01 9.900649812142e-01 9.886513226005e-01 9.624309361833e-01 9.124088505638e-01 8.452395940806e-01 7.751882928223e-01 7.237717273243e-01 7.120414167763e-01 7.452752290177e-01 8.069297700895e-01 8.711032573724e-01 9.165916219648e-01 9.330879150445e-01 9.224651008621e-01 8.980739091269e-01 8.809474218476e-01 8.906219122511e-01 9.333442853702e-01 9.982238944476e-01 1.065623608341e+00 1.117743379969e+00 1.144436562867e+00 1.144575502665e+00 1.124990586616e+00 1.097685974986e+00 1.075287180938e+00 1.065756633046e+00 1.068644912491e+00 1.075862314688e+00 1.076147356906e+00 1.060198447120e+00 1.024302248792e+00 9.720027883811e-01 9.141051680010e-01 8.657683676281e-01 8.397090095196e-01 8.374112740251e-01 8.460606607870e-01 8.451735873137e-01 8.165046047594e-01 7.516943424306e-01 6.579644873392e-01 5.651876857344e-01 5.277248580506e-01 5.840107694980e-01 7.032109528872e-01 8.252445551906e-01 9.055417471236e-01 9.196515678649e-01 8.623754028085e-01 7.516208783520e-01 6.394831311989e-01 6.154171634006e-01 7.270282353890e-01 9.112401550746e-01 1.086981983456e+00 1.227407641682e+00
 2.420895651217e+00 2.421622475413e+00 2.422335608675e+00 2.422733986389e+00 2.422638961134e+00 2.422165573670e+00 2.421732915315e+00 2.421757022051e+00 2.422304786489e+00 2.423083186465e+00 2.423704402392e+00 2.423916720304e+00 2.423682397064e+00 2.423185890379e+00 2.422797978546e+00 2.422871427865e+00 2.423461589201e+00 2.424262438883e+00 2.424835976313e+00 2.424919045441e+00 2.424541403395e+00 2.423989850762e+00 2.423658853670e+00 2.423834189732e+00 2.424482444639e+00 2.425239647920e+00 2.425685669560e+00 2.425620179049e+00 2.425155039622e+00 2.424608902604e+00 2.424336368386e+00 2.424565154177e+00 2.425237597994e+00 2.425994704644e+00 2.426393197809e+00 2.426224500067e+00 2.425649080967e+00 2.425076363241e+00 2.424896648364e+00 2.425259449772e+00 2.425981362540e+00 2.426649159064e+00 2.426886722477e+00 2.426600734538e+00 2.426013455188e+00 2.425502288181e+00 2.425373874240e+00 2.425729197186e+00 2.426406508041e+00 2.427040991407e+00 2.427258981120e+00 2.426930825619e+00 2.426273845402e+00 2.425725588236e+00 2.425661232510e+00 2.426153243938e+00 2.426924494895e+00 2.427501974330e+00 2.427532833598e+00 2.427024624631e+00 2.426338180007e+00 2.425915770300e+00 2.426000795854e+00 2.426520836012e+00 2.427167597271e+00 2.427567157129e+00 2.427487260394e+00 2.426974271234e+00 2.426322450813e+00 2.425904911138e+00 2.425973372967e+00 2.426507178742e+00 2.427210624573e+00 2.427634755837e+00 2.427466817401e+00 2.426775016717e+00 2.425988073700e+00 2.425617091229e+00 2.425902162034e+00 2.426654516470e+00 2.427357161726e+00 2.427505729630e+00 2.426970636033e+00 2.426087693832e+00 2.425412512106e+00 2.425319520497e+00 2.425778291187e+00 2.426401399386e+00 2.426721514639e+00 2.426485777646e+00 2.425806777104e+00 2.425047524666e+00 2.424561220766e+00 2.424487347626e+00 2.424725606951e+00 2.425021560781e+00 2.425110297698e+00 2.424840259949e+00 2.424245545430e+00 2.423513558370e+00 2.422894591169e+00 2.422598497285e+00 2.422689548457e+00 2.423001112792e+00 2.423204328184e+00 2.422991708824e+00 2.422288044090e+00 2.421329566048e+00 2.420554924166e+00 2.420334117913e+00 2.420703996606e+00 2.421293063098e+00 2.421548268289e+00 2.421117621279e+00 2.420108536739e+00 2.419034836777e+00 2.418479914400e+00 2.418697282016e+00 2.419405839584e+00 2.419971296689e+00 2.419853380572e+00 2.418984470072e+00 2.417804648327e+00 2.416949147848e+00 2.416814263598e+00 2.417282836305e+00 2.417817034019e+00 2.417860661197e+00 2.417215173425e+00 2.416135471348e+00 2.415130616511e+00 2.414606747924e+00 2.414623580906e+00 2.414881596453e+00 2.414964180101e+00 2.414611891630e+00 2.413857468629e+00 2.412961268800e+00 2.412233476845e+00 2.411862177054e+00 2.411810650716e+00 2.411859769041e+00 2.411762955110e+00 2.411373393319e+00 2.410722211955e+00 2.409989430798e+00 2.409399708608e+00 2.409071348913e+00 2.408950776668e+00 2.408860008315e+00 2.408621157942e+00 2.408155532888e+00 2.407527132380e+00 2.406888203183e+00 2.406367392344e+00 2.405999473751e+00 2.405731054758e+00 2.405465705894e+00 2.405113248530e+00 2.404641762092e+00 2.404084529675e+00 2.403512283712e+00 2.402994635908e+00 2.402566803620e+00 2.402208795894e+00 2.401855736020e+00 2.401441679771e+00 2.400943779347e+00 2.400389255831e+00 2.399829704680e+00 2.399304567260e+00 2.398822027023e+00 2.398357496667e+00 2.397881086404e+00 2.397380300274e+00 2.396859422381e+00 2.396320227400e+00 2.395771840149e+00 2.395221154090e+00 2.394674808402e+00 2.394140416040e+00 2.393618031032e+00 2.393097302900e+00 2.392562516087e+00 2.392009333858e+00 2.391440781200e+00 2.390867974537e+00 2.390298051755e+00 2.389734891645e+00 2.389170522699e+00 2.388596917010e+00 2.388010589974e+00 2.387420751814e+00 2.386826561632e+00 2.386229880048e+00 2.385623690650e+00 2.385006392887e+00 2.384383163966e+00 2.383765334861e+00 2.383151634014e+00 2.382534544208e+00 2.381905479255e+00 2.381268466497e+00 2.380630356380e+00 2.379999062573e+00 2.379369699540e+00 2.378728981076e+00 2.378073015268e+00 2.377410859426e+00 2.376749351481e+00 2.376088283254e+00 2.375419911743e+00 2.374739388390e+00 2.374048473502e+00 2.373357052853e+00 2.372669848771e+00 2.371978143906e+00 2.371278154296e+00 2.370574043991e+00 2.369869334571e+00 2.369164344054e+00 2.368455555184e+00 2.367737496649e+00 2.367009980464e+00 2.366280346911e+00 2.365551798099e+00 2.364817289187e+00 2.364072008944e+00 2.363321599410e+00 2.362568271085e+00 2.361812953093e+00 2.361056994898e+00 2.360296018253e+00 2.359526799128e+00 2.358753806595e+00 2.357979653405e+00 2.357202248005e+00 2.356421119634e+00 2.355634525370e+00 2.354843398621e+00 2.354048365613e+00 2.353247636325e+00 2.352444222562e+00 2.351635402581e+00 2.350823484499e+00 2.350008353666e+00 2.349186905322e+00 2.348362962540e+00 2.347533592507e+00 2.346699106110e+00 2.345862897909e+00 2.345023000181e+00 2.344178746787e+00 2.343329878793e+00 2.342476971457e+00 2.341618589081e+00 2.340757438708e+00 2.339892725741e+00 2.339021144363e+00 2.338147683571e+00 2.337269675639e+00 2.336387637004e+00 2.335503076839e+00 2.334612990235e+00 2.333720787292e+00 2.332822105833e+00 2.331922238377e+00 2.331017145089e+00 2.330108789500e+00 2.329196453976e+00 2.328280059757e+00 2.327360187855e+00 2.326437176417e+00 2.325509510790e+00 2.324577911164e+00 2.323643839468e+00 2.322704588788e+00 2.321761157545e+00 2.320815551422e+00 2.319864803404e+00 2.318911201848e+00 2.317954131174e+00 2.316993930735e+00 2.316027784266e+00 2.315060398116e+00 2.314088177522e+00 2.313112802129e+00 2.312134222251e+00 2.311152674040e+00 2.310165388388e+00 2.309175732668e+00 2.308183207161e+00 2.307188079311e+00 2.306189087983e+00 2.305187210839e+00 2.304180361803e+00 2.303171989796e+00 2.302159997305e+00 2.301144741925e+00 2.300126324179e+00 2.299104037093e+00 2.298079133159e+00 2.297051960268e+00 2.296020418777e+00 2.294986710157e+00 2.293948952937e+00 2.292909730987e+00 2.291867136927e+00 2.290820237075e+00 2.289771465888e+00 2.288719468463e+00 2.287664889159e+00 2.286608532070e+00 2.285548092141e+00 2.284484508372e+00 2.283418484804e+00 2.282350605970e+00 2.281280314007e+00 2.280205933478e+00 2.279131092193e+00 2.278054690424e+00 2.276973705176e+00 2.275891764019e+00 2.274806106298e+00 2.273718426846e+00 2.272628937782e+00 2.271536672038e+00 2.270442537563e+00 2.269347757494e+00 2.268250161136e+00 2.267151945123e+00 2.266049788716e+00 2.264945783387e+00 2.263838772069e+00 2.262731347637e+00 2.261621068403e+00 2.260510400503e+00 2.259400074312e+00 2.258285391259e+00 2.257168248154e+00 2.256051131940e+00 2.254929679997e+00 2.253808761216e+00 2.252686565116e+00 2.251562038968e+00 2.250436988484e+00 2.249311728422e+00 2.248185429590e+00 2.247056439000e+00 2.245926773023e+00 2.244794305501e+00 2.243660799578e+00 2.242530051892e+00 2.241397242565e+00 2.240263323347e+00 2.239128825631e+00 2.237992804288e+00 2.236855053212e+00 2.235718131741e+00 2.234580147137e+00 2.233443249641e+00 2.232306612802e+00 2.231168137142e+00 2.230029512185e+00 2.228890234463e+00 2.227749961422e+00 2.226610878745e+00 2.225473360176e+00 2.224333922349e+00 2.223196541635e+00 2.222058540393e+00 2.220917713778e+00 2.219780289632e+00 2.218642530732e+00 2.217505471430e+00 2.216370821450e+00 2.215235365137e+00 2.214099260363e+00 2.212965354461e+00 2.211832289131e+00 2.210699053285e+00 2.209567881752e+00 2.208437439930e+00 2.207308100133e+00 2.206182893653e+00 2.205056922893e+00 2.203932619768e+00 2.202809508637e+00 2.201686917478e+00 2.200568230849e+00 2.199450555009e+00 2.198334166681e+00 2.197221143734e+00 2.196111518812e+00 2.195001043732e+00 2.193893075184e+00 2.192787864266e+00 2.191684665867e+00 2.190586500711e+00 2.189488431285e+00 2.188393565622e+00 2.187301455005e+00 2.186210443683e+00 2.185123430577e+00 2.184040133745e+00 2.182959798252e+00 2.181882268628e+00 2.180807309991e+00 2.179736267932e+00 2.178670342532e+00 2.177607765434e+00 2.176548018988e+00 2.175491851905e+00 2.174439454180e+00 2.173391723450e+00 2.172351008421e+00 2.171312101716e+00 2.170277541273e+00 2.169247636928e+00 2.168221241521e+00 2.167200034964e+00 2.166184331674e+00 2.165174569815e+00 2.164168638768e+00 2.163167275568e+00 2.162170071342e+00 2.161178628916e+00 2.160192013349e+00 2.159212183171e+00 2.158239198575e+00 2.157269712384e+00 2.156304866956e+00 2.155347459195e+00 2.154395917930e+00 2.153450091602e+00 2.152511346630e+00 2.151579600070e+00 2.150652307795e+00 2.149733868791e+00 2.148819690828e+00 2.147913952257e+00 2.147015443865e+00 2.146124016360e+00 2.145240765135e+00 2.144363303255e+00 2.143494028020e+00 2.142631672719e+00 2.141776856844e+00 2.140931711095e+00 2.140094710344e+00 2.139264156592e+00 2.138440857134e+00 2.137628206455e+00 2.136822662122e+00 2.136027283130e+00 2.135240145567e+00 2.134461961648e+00 2.133691717291e+00 2.132931354951e+00 2.132179123371e+00 2.131437808690e+00 2.130705474409e+00 2.129983328733e+00 2.129270162736e+00 2.128566373556e+00 2.127872366789e+00 2.127189504676e+00 2.126516757605e+00 2.125853786170e+00 2.125202113915e+00 2.124558952420e+00 2.123927514118e+00 2.123307136289e+00 2.122699236587e+00 2.122101506126e+00 2.121515424505e+00 2.120939090034e+00 2.120376054511e+00 2.119824719822e+00 2.119285761612e+00 2.118759354552e+00 2.118243390775e+00 2.117741505949e+00 2.117251827931e+00 2.116773220236e+00 2.116309390641e+00 2.115857709783e+00 2.115417038489e+00 2.114992883097e+00 2.114579348119e+00 2.114180896241e+00 2.113795328005e+00 2.113423020065e+00 2.113064929381e+00 2.112720762459e+00 2.112390133073e+00 2.112074584194e+00 2.111772734240e+00 2.111485873872e+00 2.111214050697e+00 2.110956202796e+00 2.110714357099e+00 2.110486646847e+00 2.110275323791e+00 2.110078196288e+00 2.109896589946e+00 2.109730815208e+00 2.109581752917e+00 2.109445957494e+00 2.109328648663e+00 2.109226967320e+00 2.109140876184e+00 2.109072080591e+00 2.109019766958e+00 2.108983455552e+00 2.108964818892e+00 2.108962853714e+00 2.108977846066e+00 2.109011574784e+00 2.109061786144e+00 2.109129090631e+00 2.109214747652e+00 2.109317109164e+00 2.109439380530e+00 2.109576853244e+00 2.109734883230e+00 2.109910219295e+00 2.110102785893e+00 2.110315882838e+00 2.110546788037e+00 2.110795851374e+00 2.111065133751e+00 2.111352166212e+00 2.111659451444e+00 2.111985677164e+00 2.112330309111e+00 2.112696379144e+00 2.113079894516e+00 2.113485072775e+00 2.113909243121e+00 2.114353338687e+00 2.114816299983e+00 2.115300853305e+00 2.115805743189e+00 2.116330588296e+00 2.116875292384e+00 2.117440557505e+00 2.118029164282e+00 2.118635685339e+00 2.119265007720e+00 2.119914110486e+00 2.120583297781e+00 2.121275217416e+00 2.121987882223e+00 2.122722249654e+00 2.123477230599e+00 2.124252855442e+00 2.125051735234e+00 2.125872649514e+00 2.126714397538e+00 2.127577859987e+00 2.128462667018e+00 2.129371566210e+00 2.130301262105e+00 2.131252797124e+00 2.132226608825e+00 2.133223383861e+00 2.134240513995e+00 2.135281421898e+00 2.136343924179e+00 2.137429080499e+00 2.138537657499e+00 2.139668061710e+00 2.140820624357e+00 2.141996417188e+00 2.143194732986e+00 2.144416967824e+00 2.145659698548e+00 2.146926769434e+00 2.148216013678e+00 2.149529243018e+00 2.150864830970e+00 2.152222350624e+00 2.153603241510e+00 2.155008126885e+00 2.156434845587e+00 2.157885179933e+00 2.159357509496e+00 2.160854463318e+00 2.162372722097e+00 2.163913666147e+00 2.165479461406e+00 2.167066901113e+00 2.168678361646e+00 2.170312113628e+00 2.171968998509e+00 2.173648421123e+00 2.175350645372e+00 2.177076269555e+00 2.178824696347e+00 2.180595856187e+00 2.182389832862e+00 2.184205433226e+00 2.186044919319e+00 2.187907741233e+00 2.189793022365e+00 2.191698240037e+00 2.193628120245e+00 2.195579821359e+00 2.197554728122e+00 2.199552404142e+00 2.201570119871e+00 2.203612424583e+00 2.205673824448e+00 2.207759815795e+00 2.209866419506e+00 2.211995739623e+00 2.214147160532e+00 2.216318454192e+00 2.218512571744e+00 2.220727753229e+00 2.222965339287e+00 2.225223300577e+00 2.227500846179e+00 2.229802609056e+00 2.232122870300e+00 2.234464069958e+00 2.236826591586e+00 2.239210297283e+00 2.241612086896e+00 2.244034748266e+00 2.246479781225e+00 2.248942686261e+00 2.251426267546e+00 2.253927351941e+00 2.256450012987e+00 2.258990279414e+00 2.261551127805e+00 2.264130231836e+00 2.266729355196e+00 2.269345050189e+00 2.271979963661e+00 2.274633567398e+00 2.277302661127e+00 2.279993618994e+00 2.282699182950e+00 2.285423468218e+00 2.288164590988e+00 2.290921778152e+00 2.293698056302e+00 2.296488067952e+00 2.299295170461e+00 2.302118918472e+00 2.304957664328e+00 2.307812827090e+00 2.310682417100e+00 2.313567578959e+00 2.316467899122e+00 2.319381279866e+00 2.322311356313e+00 2.325253296157e+00 2.328210419661e+00 2.331179038509e+00 2.334162658417e+00 2.337159193684e+00 2.340167948949e+00 2.343188652361e+00 2.346221671417e+00 2.349266510549e+00 2.352322300202e+00 2.355388513705e+00 2.358467231144e+00 2.361554651045e+00 2.364653470513e+00 2.367761267608e+00 2.370879043835e+00 2.374005090399e+00 2.377139635981e+00 2.380284925866e+00 2.383437766011e+00 2.386596189373e+00 2.389764711415e+00 2.392938335471e+00 2.396119000698e+00 2.399306046446e+00 2.402498288532e+00 2.405697139948e+00 2.408898949622e+00 2.412108339391e+00 2.415320016381e+00 2.418535288153e+00 2.421756389079e+00 2.424978041391e+00 2.428205372878e+00 2.431432989321e+00 2.434662562888e+00 2.437894953241e+00 2.441126214613e+00 2.444359527319e+00 2.447592343679e+00 2.450825294239e+00 2.454057454240e+00 2.457287139573e+00 2.460516291383e+00 2.463742307454e+00 2.466967580310e+00 2.470188896047e+00 2.473405895086e+00 2.476619883655e+00 2.479829373905e+00 2.483034964767e+00 2.486233251530e+00 2.489425582363e+00 2.492611447169e+00 2.495791806763e+00 2.498964251952e+00 2.502128033751e+00 2.505284265981e+00 2.508430611522e+00 2.511567849271e+00 2.514695751215e+00 2.517812843559e+00 2.520917975604e+00 2.524011534077e+00 2.527094219875e+00 2.530163176340e+00 2.533219226997e+00 2.536261195503e+00 2.539288389773e+00 2.542302455213e+00 2.545299273539e+00 2.548280768761e+00 2.551245532057e+00 2.554192198828e+00 2.557122273356e+00 2.560033015602e+00 2.562926706846e+00 2.565799104412e+00 2.568650766310e+00 2.571483818745e+00 2.574294285299e+00 2.577083309713e+00 2.579849870580e+00 2.582593640677e+00 2.585311555331e+00 2.588007096604e+00 2.590677379374e+00 2.593320514298e+00 2.595939014911e+00 2.598529742371e+00 2.601092734744e+00 2.603627909223e+00 2.606134773390e+00 2.608610774000e+00 2.611057615200e+00 2.613474771213e+00 2.615858139297e+00 2.618210971558e+00 2.620531340084e+00 2.622817751590e+00 2.625069813805e+00 2.627286162388e+00 2.629468879717e+00 2.631614988602e+00 2.633724248485e+00 2.635795106487e+00 2.637829152592e+00 2.639822428891e+00 2.641776827905e+00 2.643692572121e+00 2.645565595083e+00 2.647399508629e+00 2.649187821377e+00 2.650935995228e+00 2.652638385136e+00 2.654298002922e+00 2.655912142714e+00 2.657478110690e+00 2.659001274220e+00 2.660473597592e+00 2.661900777902e+00 2.663276968223e+00 2.664604783854e+00 2.665883576376e+00 2.667109296609e+00 2.668286439193e+00 2.669408074811e+00 2.670481031931e+00 2.671496231330e+00 2.672458650054e+00 2.673367032802e+00 2.674217429482e+00 2.675016075883e+00 2.675750876117e+00 2.676431703362e+00 2.677051866294e+00 2.677613525744e+00 2.678116937768e+00 2.678555665802e+00 2.678937974811e+00 2.679251703240e+00 2.679508504767e+00 2.679698149141e+00 2.679824273000e+00 2.679887049561e+00 2.679880613026e+00 2.679813193774e+00 2.679671730543e+00 2.679469382038e+00 2.679193489000e+00 2.678851064410e+00 2.678438350372e+00 2.677952186664e+00 2.677399097522e+00 2.676769170555e+00 2.676073119807e+00 2.675298825320e+00 2.674453499401e+00 2.673532746480e+00 2.672533477688e+00 2.671464892018e+00 2.670312807590e+00 2.669090771639e+00 2.667784925891e+00 2.666404390260e+00 2.664944435106e+00 2.663401156346e+00 2.661783774550e+00 2.660078709786e+00 2.658298886676e+00 2.656431520136e+00 2.654485969493e+00 2.652455376518e+00 2.650339009416e+00 2.648143663167e+00 2.645856787328e+00 2.643492185841e+00 2.641034044636e+00 2.638497321662e+00 2.635868645626e+00 2.633152330409e+00 2.630351668387e+00 2.627457041958e+00 2.624481234377e+00 2.621409037704e+00 2.618252542800e+00 2.615001710182e+00 2.611661895797e+00 2.608233968624e+00 2.604709849529e+00 2.601099648802e+00 2.597390916281e+00 2.593596596716e+00 2.589704951770e+00 2.585722509377e+00 2.581647717040e+00 2.577476619639e+00 2.573214916652e+00 2.568854850128e+00 2.564406023642e+00 2.559858210582e+00 2.555218218553e+00 2.550482372304e+00 2.545651463153e+00 2.540728169406e+00 2.535706454416e+00 2.530593551424e+00 2.525382272450e+00 2.520078331978e+00 2.514676110600e+00 2.509182643480e+00 2.503591609940e+00 2.497905047289e+00 2.492126699464e+00 2.486249232149e+00 2.480281963984e+00 2.474215319464e+00 2.468060529400e+00 2.461806264135e+00 2.455461969626e+00 2.449023548686e+00 2.442491408685e+00 2.435870086446e+00 2.429151270463e+00 2.422347846654e+00 2.415445444404e+00 2.408459856896e+00 2.401378797140e+00 2.394210100216e+00 2.386954729936e+00 2.379605211686e+00 2.372177205147e+00 2.364651073545e+00 2.357050501524e+00 2.349355886780e+00 2.341581149671e+00 2.333724280477e+00 2.325779540490e+00 2.317763301500e+00 2.309653851841e+00 2.301478062756e+00 2.293212404119e+00 2.284876781426e+00 2.276463941663e+00 2.267972019979e+00 2.259416113289e+00 2.250774140056e+00 2.242076037091e+00 2.233296232260e+00 2.224456908183e+00 2.215549030215e+00 2.206573318739e+00 2.197541315677e+00 2.188436544736e+00 2.179286602380e+00 2.170065693868e+00 2.160796655370e+00 2.151470388343e+00 2.142087607576e+00 2.132664519586e+00 2.123176645421e+00 2.113658879114e+00 2.104083733181e+00 2.094473933389e+00 2.084822088185e+00 2.075127527157e+00 2.065406552316e+00 2.055640033270e+00 2.045855077982e+00 2.036030736499e+00 2.026187452865e+00 2.016318968423e+00 2.006424258621e+00 1.996520283070e+00 1.986587910935e+00 1.976655260045e+00 1.966700303756e+00 1.956745648300e+00 1.946783277737e+00 1.936814534560e+00 1.926855217575e+00 1.916886634375e+00 1.906937476722e+00 1.896987280341e+00 1.887055866770e+00 1.877137677224e+00 1.867235416433e+00 1.857359296808e+00 1.847499792044e+00 1.837674882162e+00 1.827873968038e+00 1.818111034333e+00 1.808382470565e+00 1.798692364552e+00 1.789045618409e+00 1.779444008206e+00 1.769892337861e+00 1.760390662471e+00 1.750943718579e+00 1.741554236467e+00 1.732226411565e+00 1.722960009102e+00 1.713761857711e+00 1.704629338483e+00 1.695572059928e+00 1.686587654018e+00 1.677679021700e+00 1.668854923281e+00 1.660106167445e+00 1.651450277743e+00 1.642873158305e+00 1.634392599312e+00 1.626000704857e+00 1.617700120610e+00 1.609503515593e+00 1.601393269000e+00 1.593395423229e+00 1.585487966560e+00 1.577691195831e+00 1.569998267712e+00 1.562404518922e+00 1.554932153663e+00 1.547548587816e+00 1.540295040916e+00 1.533135439574e+00 1.526096101280e+00 1.519169963102e+00 1.512345581403e+00 1.505651697834e+00 1.499047760842e+00 1.492580113065e+00 1.486208275724e+00 1.479956736162e+00 1.473822766261e+00 1.467783489105e+00 1.461879775246e+00 1.456060683251e+00 1.450375137483e+00 1.444783626964e+00 1.439300149186e+00 1.433935374984e+00 1.428653816556e+00 1.423503014051e+00 1.418427737799e+00 1.413471345899e+00 1.408607327319e+00 1.403831785315e+00 1.399170970590e+00 1.394575051138e+00 1.390099089668e+00 1.385687894168e+00 1.381372832142e+00 1.377144863926e+00 1.372982221037e+00 1.368923404456e+00 1.364913934631e+00 1.361000082173e+00 1.357146832362e+00 1.353360984038e+00 1.349655856744e+00 1.345993382297e+00 1.342417923973e+00 1.338880984757e+00 1.335411970033e+00 1.332002229905e+00 1.328627832923e+00 1.325330628853e+00 1.322055232877e+00 1.318846656341e+00 1.315675293293e+00 1.312539164901e+00 1.309467724027e+00 1.306405251780e+00 1.303411646915e+00 1.300433898025e+00 1.297498113867e+00 1.294609292930e+00 1.291727340500e+00 1.288914262053e+00 1.286098392096e+00 1.283338512053e+00 1.280605902550e+00 1.277887161811e+00 1.275233522867e+00 1.272566745847e+00 1.269973641709e+00 1.267380558358e+00 1.264831190920e+00 1.262324895145e+00 1.259816883950e+00 1.257389997912e+00 1.254948024118e+00 1.252577761633e+00 1.250226817605e+00 1.247903043830e+00 1.245649409234e+00 1.243385844810e+00 1.241213612426e+00 1.239039005967e+00 1.236929646154e+00 1.234863477147e+00 1.232817525412e+00 1.230857471928e+00 1.228896622466e+00 1.227025774553e+00 1.225172751191e+00 1.223378556298e+00 1.221645392312e+00 1.219933239765e+00 1.218309482027e+00 1.216700595427e+00 1.215171306479e+00 1.213678079457e+00 1.212235522669e+00 1.210858029913e+00 1.209508037556e+00 1.208235687818e+00 1.206986753620e+00 1.205805758544e+00 1.204660363771e+00 1.203562352096e+00 1.202516283193e+00 1.201498555797e+00 1.200540309363e+00 1.199600178210e+00 1.198714835657e+00 1.197850318398e+00 1.197024056270e+00 1.196228307613e+00 1.195449141720e+00 1.194709453136e+00 1.193970369557e+00 1.193270732715e+00 1.192567973580e+00 1.191887680074e+00 1.191215484563e+00 1.190539847884e+00 1.189885865550e+00 1.189209668947e+00 1.188555965796e+00 1.187877870364e+00 1.187205046853e+00 1.186523464792e+00 1.185822662921e+00 1.185128765381e+00 1.184400667025e+00 1.183681446323e+00 1.182931714741e+00 1.182179071484e+00 1.181413097356e+00 1.180628050724e+00 1.179849941151e+00 1.179041876400e+00 1.178250994717e+00 1.177442365177e+00 1.176643056448e+00 1.175851336767e+00 1.175060740541e+00 1.174303239979e+00 1.173549214821e+00 1.172841501629e+00 1.172158038019e+00 1.171523572483e+00 1.170943593250e+00 1.170417891917e+00 1.169971665307e+00 1.169593383718e+00 1.169316197222e+00 1.169129590066e+00 1.169058153440e+00 1.169105109296e+00 1.169282161864e+00 1.169605189235e+00 1.170072067426e+00 1.170711590548e+00 1.171511931078e+00 1.172501908521e+00 1.173676496726e+00 1.175051886343e+00 1.176636307192e+00 1.178425722451e+00 1.180443022369e+00 1.182671967000e+00 1.185138563868e+00 1.187827698852e+00 1.190747926365e+00 1.193900872282e+00 1.197273516211e+00 1.200882397714e+00 1.204697985187e+00 1.208736971963e+00 1.212974399424e+00 1.217408076062e+00 1.222030495373e+00 1.226815525285e+00 1.231768722412e+00 1.236852515723e+00 1.242069360968e+00 1.247388651357e+00 1.252791362817e+00 1.258268519279e+00 1.263778976449e+00 1.269321843455e+00 1.274855792949e+00 1.280365170905e+00 1.285829054922e+00 1.291208477967e+00 1.296498372700e+00 1.301652433449e+00 1.306658711981e+00 1.311492538082e+00 1.316117026236e+00 1.320525661792e+00 1.324677162730e+00 1.328560502365e+00 1.332149747241e+00 1.335417997883e+00 1.338360403670e+00 1.340937627604e+00 1.343152099272e+00 1.344973235718e+00 1.346391112112e+00 1.347400236620e+00 1.347973427114e+00 1.348122692300e+00 1.347818385498e+00 1.347073494207e+00 1.345875588420e+00 1.344219977035e+00 1.342122153773e+00 1.339566175042e+00 1.336573606769e+00 1.333137899025e+00 1.329277554235e+00 1.325001147486e+00 1.320316477214e+00 1.315248311058e+00 1.309801671334e+00 1.304006245444e+00 1.297870505423e+00 1.291425951449e+00 1.284687365916e+00 1.277681892940e+00 1.270434548277e+00 1.262962511738e+00 1.255307918624e+00 1.247473760318e+00 1.239508009676e+00 1.231421247149e+00 1.223241281123e+00 1.215005866461e+00 1.206710536043e+00 1.198415243183e+00 1.190106621109e+00 1.181827335883e+00 1.173595928728e+00 1.165409756752e+00 1.157322050571e+00 1.149308691963e+00 1.141414239106e+00 1.133641030399e+00 1.125989474476e+00 1.118503568492e+00 1.111156955785e+00 1.103988675290e+00 1.097002492547e+00 1.090198449996e+00 1.083616818692e+00 1.077240092063e+00 1.071111026367e+00 1.065237291283e+00 1.059631141758e+00 1.054338782181e+00 1.049358994010e+00 1.044741583688e+00 1.040509772828e+00 1.036692256414e+00 1.033337890062e+00 1.030468963635e+00 1.028137495159e+00 1.026371101146e+00 1.025217574264e+00 1.024702482455e+00 1.024868649045e+00 1.025740753560e+00 1.027334882324e+00 1.029690200073e+00 1.032781420789e+00 1.036644153312e+00 1.041244253054e+00 1.046563895720e+00 1.052593738986e+00 1.059247321712e+00 1.066518450866e+00 1.074299576984e+00 1.082536975421e+00 1.091141496472e+00 1.100001262675e+00 1.109039256119e+00 1.118111692388e+00 1.127137218700e+00 1.135969575365e+00 1.144507141106e+00 1.152623800602e+00 1.160191246414e+00 1.167120138654e+00 1.173264659292e+00 1.178558454362e+00 1.182874972956e+00 1.186145931481e+00 1.188292700232e+00 1.189237889499e+00 1.188953305931e+00 1.187370497964e+00 1.184496364963e+00 1.180291410798e+00 1.174780143354e+00 1.167975669124e+00 1.159900428498e+00 1.150628744044e+00 1.140188415003e+00 1.128687056833e+00 1.116187180641e+00 1.102799065047e+00 1.088630287196e+00 1.073784419795e+00 1.058404867740e+00 1.042593494556e+00 1.026505299874e+00 1.010254623221e+00 9.939855892424e-01 9.778310064904e-01 9.619148362610e-01 9.463798225441e-01 9.313336082224e-01 9.169216870387e-01 9.032408421102e-01 8.904218538629e-01 8.785696954901e-01 8.677853708238e-01 8.581820140466e-01 8.498379028337e-01 8.428545755585e-01 8.372941730173e-01 8.332319269981e-01 8.307088884364e-01 8.297596845899e-01 8.303981198810e-01 8.326091993241e-01 8.363660579915e-01 8.416043468001e-01 8.482552772980e-01 8.562093098685e-01 8.653632912072e-01 8.755751583026e-01 8.867169124313e-01 8.986462327784e-01 9.112177871123e-01 9.243085017324e-01 9.377755430841e-01 9.515216107344e-01 9.654226595951e-01 9.793936817372e-01 9.933419865612e-01 1.007172814044e+00 1.020810974532e+00 1.034137484551e+00 1.047058942047e+00 1.059426856249e+00 1.067931107794e+00 1.074779026993e+00 1.080651193776e+00 1.086361518889e+00 1.092475757816e+00 1.099048847332e+00 1.105585772773e+00 1.111199015716e+00 1.114922094484e+00 1.116075774436e+00 1.114507292985e+00 1.110621233750e+00 1.105253291352e+00 1.099377879927e+00 1.093731461311e+00 1.088606947161e+00 1.083807844279e+00 1.078789486689e+00 1.072979124297e+00 1.066093739594e+00 1.058291362771e+00 1.050137833997e+00 1.042401715117e+00 1.035653375155e+00 1.029910173923e+00 1.024509573443e+00 1.018196042440e+00 1.009487928098e+00 9.972983386138e-01 9.818064658182e-01 9.370023211848e-01 8.518106472643e-01 7.671042887688e-01 7.347470507505e-01 7.776827602928e-01 8.636097400949e-01 9.411184206516e-01 9.756922940317e-01 9.577786014703e-01 9.012456021827e-01 8.387400122115e-01 8.081301166765e-01 8.259221890954e-01 8.726969043488e-01 9.129401253445e-01 9.214811184567e-01 8.945299645833e-01 8.503002524474e-01 8.216438079037e-01 8.354064282824e-01 8.888354326152e-01 9.523771458013e-01 9.941605695155e-01 9.972940509853e-01 9.653970335860e-01 9.214680463251e-01 8.984110126148e-01 9.177770216025e-01 9.709550390500e-01 1.027033992127e+00 1.055786084850e+00 1.042562828941e+00 9.930243830499e-01 9.317857890417e-01 8.929690825424e-01 8.981444513237e-01 9.368555283119e-01 9.753317934324e-01 9.813923586765e-01 9.402390237667e-01 8.600960668777e-01 7.737549615491e-01 7.302833011797e-01 7.600752605203e-01 8.401256824360e-01 9.183899182007e-01 9.529150526530e-01 9.239256935506e-01 8.342249150861e-01 7.094691911106e-01 5.996740790435e-01 5.647825503887e-01 6.159768843233e-01 6.986244882519e-01 7.581402002399e-01 7.705990832707e-01 7.412452219559e-01 7.008065233960e-01 6.941056541314e-01 7.470276579322e-01 8.401143868837e-01 9.302003501841e-01 9.814940458464e-01 9.769725642154e-01 9.210334860352e-01 8.411917850564e-01 7.863538033946e-01 8.043896017203e-01 8.986983713622e-01 1.026921494528e+00 1.141789313672e+00 1.212644243068e+00 1.227015463782e+00 1.188138371019e+00 1.112165223080e+00 1.024783337595e+00 9.552017559594e-01 9.253507627500e-01 9.386616765039e-01 9.799997633052e-01 1.027626902122e+00 1.063368062953e+00 1.075537675462e+00 1.058164951542e+00 1.010121260824e+00 9.356882327322e-01 8.462660681963e-01 7.623291233132e-01 7.111367545880e-01 7.129434145396e-01 7.623787211819e-01 8.314465241503e-01 8.898887098810e-01 9.177279301685e-01 9.085993531325e-01 8.700822221824e-01 8.229163526171e-01 7.958710894513e-01 8.114569047768e-01 8.695432747838e-01 9.488376546395e-01 1.023750067324e+00 1.076515084665e+00 1.100649746628e+00 1.100015717645e+00 1.085809758409e+00 1.071740950449e+00 1.067911787055e+00 1.076216174137e+00 1.090082249805e+00 1.098841818538e+00 1.093136251079e+00 1.068653156079e+00 1.027727129765e+00 9.790077420507e-01 9.352365247295e-01 9.081302067031e-01 9.016955212413e-01 9.083421412613e-01 9.116962693555e-01 8.937936379638e-01 8.417216474941e-01 7.527355479215e-01 6.394451183941e-01 5.379135009340e-01 5.076140039804e-01 5.777216387852e-01 7.016633700149e-01 8.169890449689e-01 8.826282884356e-01 8.778995513771e-01 8.014122569263e-01 6.765571714759e-01 5.673205850140e-01 5.764192857917e-01 7.272039282225e-01 9.306486717649e-01 1.108483092094e+00 1.241992043200e+00
 2.467377707056e+00 2.468187372572e+00 2.468987526546e+00 2.469464435289e+00 2.469436303168e+00 2.469022423289e+00 2.468653516359e+00 2.468748904082e+00 2.469375141054e+00 2.470233889241e+00 2.470935356886e+00 2.471223458387e+00 2.471055080358e+00 2.470620022598e+00 2.470297693000e+00 2.470443268772e+00 2.471112944787e+00 2.471992309166e+00 2.472646212997e+00 2.472805439020e+00 2.472496576696e+00 2.472006225799e+00 2.471739960589e+00 2.471991192048e+00 2.472721762431e+00 2.473564521165e+00 2.474089365145e+00 2.474096952360e+00 2.473698136311e+00 2.473216571936e+00 2.473012475821e+00 2.473317907216e+00 2.474073716728e+00 2.474914089148e+00 2.475393753716e+00 2.475297214996e+00 2.474787965819e+00 2.474277636026e+00 2.474166231910e+00 2.474608612368e+00 2.475417034223e+00 2.476171063362e+00 2.476486560870e+00 2.476267889390e+00 2.475745363731e+00 2.475300837146e+00 2.475246343028e+00 2.475682374841e+00 2.476443886551e+00 2.477160521605e+00 2.477455094459e+00 2.477196807156e+00 2.476606720817e+00 2.476124350445e+00 2.476129352499e+00 2.476703162819e+00 2.477563244931e+00 2.478228601025e+00 2.478335699031e+00 2.477893344121e+00 2.477268960469e+00 2.476915417971e+00 2.477079846429e+00 2.477686349436e+00 2.478420290639e+00 2.478897858760e+00 2.478889664057e+00 2.478443740800e+00 2.477860958284e+00 2.477515604903e+00 2.477660059943e+00 2.478274738585e+00 2.479063026519e+00 2.479569385867e+00 2.479478936357e+00 2.478855070074e+00 2.478132880240e+00 2.477827986231e+00 2.478191143319e+00 2.479031581412e+00 2.479824488226e+00 2.480055486861e+00 2.479589483030e+00 2.478768868013e+00 2.478159198690e+00 2.478141422040e+00 2.478685476901e+00 2.479398645106e+00 2.479800612315e+00 2.479637580065e+00 2.479025215723e+00 2.478334734138e+00 2.477922408912e+00 2.477926989958e+00 2.478245624683e+00 2.478620821726e+00 2.478786957835e+00 2.478593039364e+00 2.478073855091e+00 2.477416118036e+00 2.476866692232e+00 2.476642330483e+00 2.476807422136e+00 2.477202465792e+00 2.477491578403e+00 2.477363940092e+00 2.476735195813e+00 2.475842738141e+00 2.475130643442e+00 2.474980413939e+00 2.475434915718e+00 2.476116702636e+00 2.476461745206e+00 2.476108948883e+00 2.475164337043e+00 2.474148967902e+00 2.473661683504e+00 2.473959660604e+00 2.474759857334e+00 2.475415889862e+00 2.475378229839e+00 2.474576730832e+00 2.473457858296e+00 2.472667856647e+00 2.472607257512e+00 2.473160280195e+00 2.473785505405e+00 2.473914639132e+00 2.473343170661e+00 2.472329142075e+00 2.471388587765e+00 2.470935767015e+00 2.471032259575e+00 2.471376955757e+00 2.471546311244e+00 2.471274846376e+00 2.470591907526e+00 2.469760652122e+00 2.469101462143e+00 2.468804903956e+00 2.468835051656e+00 2.468969786834e+00 2.468954199085e+00 2.468639445101e+00 2.468056362500e+00 2.467392388633e+00 2.466875598055e+00 2.466624219221e+00 2.466582275307e+00 2.466569536505e+00 2.466407291337e+00 2.466014627146e+00 2.465458228270e+00 2.464892103070e+00 2.464445077894e+00 2.464153476836e+00 2.463961367056e+00 2.463771658756e+00 2.463496987083e+00 2.463100437480e+00 2.462616789978e+00 2.462118458234e+00 2.461672861490e+00 2.461320717134e+00 2.461038451383e+00 2.460761376166e+00 2.460420742168e+00 2.459996142474e+00 2.459515650033e+00 2.459028436746e+00 2.458576636557e+00 2.458167972209e+00 2.457775125981e+00 2.457372537037e+00 2.456945731842e+00 2.456497047082e+00 2.456030584867e+00 2.455554630492e+00 2.455075974117e+00 2.454603330003e+00 2.454142060024e+00 2.453690739606e+00 2.453241822399e+00 2.452779821230e+00 2.452298778539e+00 2.451804066430e+00 2.451301704476e+00 2.450802731747e+00 2.450309629830e+00 2.449816787702e+00 2.449313054045e+00 2.448800022827e+00 2.448279775580e+00 2.447755558965e+00 2.447229528972e+00 2.446693391526e+00 2.446147193804e+00 2.445594170720e+00 2.445045612471e+00 2.444502190773e+00 2.443955314019e+00 2.443395309057e+00 2.442828434249e+00 2.442259090235e+00 2.441695856684e+00 2.441136330624e+00 2.440563505925e+00 2.439974884864e+00 2.439379987832e+00 2.438785941764e+00 2.438193311872e+00 2.437592319347e+00 2.436977885937e+00 2.436354329581e+00 2.435731076747e+00 2.435110109547e+00 2.434485524972e+00 2.433850551748e+00 2.433212865294e+00 2.432573657362e+00 2.431934047547e+00 2.431291041120e+00 2.430637417444e+00 2.429975544632e+00 2.429309667370e+00 2.428645065161e+00 2.427974874760e+00 2.427294403150e+00 2.426606734253e+00 2.425916530229e+00 2.425224509679e+00 2.424531185788e+00 2.423832109384e+00 2.423126283328e+00 2.422415498602e+00 2.421703127114e+00 2.420986115554e+00 2.420267224146e+00 2.419542690991e+00 2.418811179816e+00 2.418075726239e+00 2.417334764934e+00 2.416589571681e+00 2.415840034096e+00 2.415087965156e+00 2.414330066804e+00 2.413568176121e+00 2.412803307450e+00 2.412031523908e+00 2.411255481736e+00 2.410475791160e+00 2.409692766483e+00 2.408905143415e+00 2.408111413422e+00 2.407313750139e+00 2.406511074389e+00 2.405704619933e+00 2.404895098292e+00 2.404078812423e+00 2.403257871999e+00 2.402433040126e+00 2.401604680241e+00 2.400773253150e+00 2.399935866934e+00 2.399094277834e+00 2.398249112030e+00 2.397399174205e+00 2.396545188460e+00 2.395687829637e+00 2.394826016923e+00 2.393959334331e+00 2.393087774300e+00 2.392212491143e+00 2.391333252017e+00 2.390451071438e+00 2.389563702043e+00 2.388671714731e+00 2.387774592071e+00 2.386874489319e+00 2.385970260879e+00 2.385061196011e+00 2.384149130017e+00 2.383232270112e+00 2.382310394922e+00 2.381386121905e+00 2.380457228128e+00 2.379524886252e+00 2.378586596501e+00 2.377646561207e+00 2.376701173511e+00 2.375751997672e+00 2.374799242851e+00 2.373842509426e+00 2.372882602395e+00 2.371919425204e+00 2.370950777436e+00 2.369978628230e+00 2.369002315418e+00 2.368022559457e+00 2.367040234135e+00 2.366052868246e+00 2.365062609429e+00 2.364068226263e+00 2.363070203413e+00 2.362068988713e+00 2.361063227880e+00 2.360056407762e+00 2.359043175793e+00 2.358026315281e+00 2.357007152210e+00 2.355983889845e+00 2.354957765144e+00 2.353929352388e+00 2.352896489809e+00 2.351860187723e+00 2.350817553348e+00 2.349775902943e+00 2.348729471170e+00 2.347679713429e+00 2.346627758236e+00 2.345571885791e+00 2.344512820333e+00 2.343451612472e+00 2.342387674576e+00 2.341319370034e+00 2.340247779153e+00 2.339174127285e+00 2.338096902475e+00 2.337019374758e+00 2.335938433094e+00 2.334853259445e+00 2.333765954740e+00 2.332675281013e+00 2.331581948742e+00 2.330484875902e+00 2.329386343132e+00 2.328285879737e+00 2.327184986090e+00 2.326079604239e+00 2.324970412375e+00 2.323860206342e+00 2.322746555995e+00 2.321629808039e+00 2.320512058192e+00 2.319392357193e+00 2.318270544271e+00 2.317147644041e+00 2.316021447367e+00 2.314891258361e+00 2.313761738743e+00 2.312627718123e+00 2.311493405918e+00 2.310358284357e+00 2.309221175928e+00 2.308082013569e+00 2.306941233884e+00 2.305798513993e+00 2.304653731594e+00 2.303506893671e+00 2.302358853683e+00 2.301211848470e+00 2.300062894269e+00 2.298911083453e+00 2.297758411875e+00 2.296604777819e+00 2.295448895605e+00 2.294292899851e+00 2.293138561677e+00 2.291978248909e+00 2.290820838076e+00 2.289662238207e+00 2.288500251781e+00 2.287339889111e+00 2.286177649278e+00 2.285014554474e+00 2.283853611026e+00 2.282689884293e+00 2.281525705945e+00 2.280362155403e+00 2.279198586855e+00 2.278033718966e+00 2.276869463160e+00 2.275705032958e+00 2.274541476454e+00 2.273378037375e+00 2.272213442496e+00 2.271049315293e+00 2.269887142185e+00 2.268724431981e+00 2.267562377201e+00 2.266400535961e+00 2.265239653652e+00 2.264081918189e+00 2.262923502094e+00 2.261763409215e+00 2.260605410971e+00 2.259449007999e+00 2.258293125364e+00 2.257140521784e+00 2.255987772380e+00 2.254835923006e+00 2.253686020678e+00 2.252536034022e+00 2.251388911359e+00 2.250243961745e+00 2.249099976381e+00 2.247958074831e+00 2.246819049806e+00 2.245679069904e+00 2.244544268321e+00 2.243411677138e+00 2.242280096917e+00 2.241153121254e+00 2.240025569939e+00 2.238900800815e+00 2.237783407391e+00 2.236665565786e+00 2.235551717858e+00 2.234440274846e+00 2.233331753137e+00 2.232225173880e+00 2.231124641848e+00 2.230026412175e+00 2.228932268866e+00 2.227840135803e+00 2.226751032702e+00 2.225666339215e+00 2.224585279799e+00 2.223508033094e+00 2.222436009792e+00 2.221367009467e+00 2.220301095801e+00 2.219240388881e+00 2.218183849912e+00 2.217132327018e+00 2.216087003375e+00 2.215044919116e+00 2.214006965551e+00 2.212976563468e+00 2.211948043526e+00 2.210926803756e+00 2.209911182283e+00 2.208901360683e+00 2.207895398940e+00 2.206895825018e+00 2.205902087004e+00 2.204914819741e+00 2.203933328597e+00 2.202957391676e+00 2.201989445990e+00 2.201026657077e+00 2.200069896694e+00 2.199121076379e+00 2.198177524204e+00 2.197241290848e+00 2.196313299333e+00 2.195391397224e+00 2.194476829405e+00 2.193569285178e+00 2.192668782342e+00 2.191778152885e+00 2.190893907598e+00 2.190016912532e+00 2.189149206862e+00 2.188287384196e+00 2.187434703426e+00 2.186590238547e+00 2.185754926839e+00 2.184928032341e+00 2.184109657341e+00 2.183298159370e+00 2.182496569335e+00 2.181703648423e+00 2.180921210612e+00 2.180148191054e+00 2.179384470384e+00 2.178629274898e+00 2.177884703940e+00 2.177148751534e+00 2.176425550597e+00 2.175713608454e+00 2.175008454984e+00 2.174314965018e+00 2.173632000922e+00 2.172959970239e+00 2.172300306927e+00 2.171651325359e+00 2.171012439649e+00 2.170385427089e+00 2.169767388503e+00 2.169162487088e+00 2.168570235781e+00 2.167987713433e+00 2.167418637652e+00 2.166860984610e+00 2.166313913828e+00 2.165783409627e+00 2.165261525146e+00 2.164753986315e+00 2.164258901954e+00 2.163776139492e+00 2.163309072512e+00 2.162853230568e+00 2.162410152906e+00 2.161981051497e+00 2.161565764541e+00 2.161164635042e+00 2.160777466671e+00 2.160403429964e+00 2.160045010344e+00 2.159698932944e+00 2.159367992559e+00 2.159053086222e+00 2.158752101863e+00 2.158464031633e+00 2.158194601427e+00 2.157937744367e+00 2.157696903719e+00 2.157471936298e+00 2.157262145531e+00 2.157068218399e+00 2.156890038408e+00 2.156728364849e+00 2.156583058865e+00 2.156452733932e+00 2.156340687169e+00 2.156242583395e+00 2.156162425633e+00 2.156100760720e+00 2.156053774799e+00 2.156024354488e+00 2.156012987153e+00 2.156017980160e+00 2.156041219560e+00 2.156081223887e+00 2.156139437950e+00 2.156216960254e+00 2.156309246296e+00 2.156421485681e+00 2.156551818229e+00 2.156700316960e+00 2.156867678727e+00 2.157054211808e+00 2.157258413529e+00 2.157481959917e+00 2.157724744653e+00 2.157985766927e+00 2.158268305964e+00 2.158567528800e+00 2.158886507670e+00 2.159226095012e+00 2.159584726626e+00 2.159963589251e+00 2.160361107952e+00 2.160780679256e+00 2.161218830239e+00 2.161676857860e+00 2.162156460150e+00 2.162655119037e+00 2.163174563806e+00 2.163714581950e+00 2.164275352624e+00 2.164858324502e+00 2.165460957595e+00 2.166084017723e+00 2.166728370517e+00 2.167394309598e+00 2.168081321234e+00 2.168790502789e+00 2.169519833094e+00 2.170271211248e+00 2.171043356426e+00 2.171837271112e+00 2.172653254973e+00 2.173491561049e+00 2.174351259899e+00 2.175232125330e+00 2.176135441730e+00 2.177061539071e+00 2.178008675903e+00 2.178977553848e+00 2.179969434389e+00 2.180982665493e+00 2.182020366607e+00 2.183077733447e+00 2.184158054774e+00 2.185262057633e+00 2.186386834516e+00 2.187534941253e+00 2.188705169361e+00 2.189898235452e+00 2.191114023224e+00 2.192352852848e+00 2.193612942142e+00 2.194896569163e+00 2.196202471228e+00 2.197530607438e+00 2.198881809549e+00 2.200255311334e+00 2.201651327513e+00 2.203070338354e+00 2.204512247227e+00 2.205976739972e+00 2.207463090290e+00 2.208973169621e+00 2.210504401925e+00 2.212059787520e+00 2.213637821118e+00 2.215236752652e+00 2.216859615044e+00 2.218504414725e+00 2.220171806294e+00 2.221862366962e+00 2.223573359686e+00 2.225308030468e+00 2.227064116276e+00 2.228842746913e+00 2.230643947383e+00 2.232467061724e+00 2.234312260874e+00 2.236178643592e+00 2.238066163185e+00 2.239977641414e+00 2.241909606648e+00 2.243864741598e+00 2.245839397482e+00 2.247836408860e+00 2.249854695170e+00 2.251894588529e+00 2.253954095262e+00 2.256035205393e+00 2.258138897449e+00 2.260261745866e+00 2.262405215524e+00 2.264569632311e+00 2.266756158953e+00 2.268961139418e+00 2.271186166486e+00 2.273431167332e+00 2.275696833067e+00 2.277981909911e+00 2.280285974555e+00 2.282610957571e+00 2.284954233376e+00 2.287316962024e+00 2.289698195259e+00 2.292098008065e+00 2.294516760294e+00 2.296952827824e+00 2.299408826203e+00 2.301882000250e+00 2.304373193851e+00 2.306882633510e+00 2.309407588695e+00 2.311952457274e+00 2.314512720360e+00 2.317088868885e+00 2.319683086590e+00 2.322292190023e+00 2.324918309411e+00 2.327560042867e+00 2.330218062229e+00 2.332891143946e+00 2.335579236984e+00 2.338281549084e+00 2.340998666151e+00 2.343729931283e+00 2.346475023241e+00 2.349235209813e+00 2.352008289353e+00 2.354794561325e+00 2.357593729006e+00 2.360404997690e+00 2.363229108887e+00 2.366066462781e+00 2.368914033896e+00 2.371772788549e+00 2.374642916541e+00 2.377524282156e+00 2.380415692367e+00 2.383316293510e+00 2.386229080505e+00 2.389149644524e+00 2.392080129106e+00 2.395019017349e+00 2.397965078821e+00 2.400921327955e+00 2.403884901526e+00 2.406854526750e+00 2.409833164699e+00 2.412817286396e+00 2.415807423996e+00 2.418801524382e+00 2.421803822025e+00 2.424810244016e+00 2.427820856230e+00 2.430836526246e+00 2.433854264904e+00 2.436877456884e+00 2.439902544937e+00 2.442930167857e+00 2.445961260990e+00 2.448992334776e+00 2.452026473548e+00 2.455060112969e+00 2.458093488017e+00 2.461128201411e+00 2.464162205843e+00 2.467195948462e+00 2.470226354243e+00 2.473255652254e+00 2.476282081408e+00 2.479307939901e+00 2.482328454450e+00 2.485344469425e+00 2.488357585786e+00 2.491365830139e+00 2.494368473990e+00 2.497364479632e+00 2.500355021883e+00 2.503338057449e+00 2.506313396986e+00 2.509282506644e+00 2.512242226953e+00 2.515194044008e+00 2.518134783986e+00 2.521066165543e+00 2.523987876324e+00 2.526897952798e+00 2.529796534518e+00 2.532681558303e+00 2.535555199495e+00 2.538415514467e+00 2.541260928747e+00 2.544092636866e+00 2.546908722035e+00 2.549709525033e+00 2.552493120649e+00 2.555261518141e+00 2.558012378132e+00 2.560743757087e+00 2.563457421052e+00 2.566152354264e+00 2.568827607517e+00 2.571481543140e+00 2.574115304664e+00 2.576726327448e+00 2.579315064553e+00 2.581881372955e+00 2.584424141020e+00 2.586941923711e+00 2.589435562402e+00 2.591904038564e+00 2.594345266857e+00 2.596758816054e+00 2.599147599382e+00 2.601506564215e+00 2.603837465777e+00 2.606138734166e+00 2.608409697943e+00 2.610651222606e+00 2.612859122832e+00 2.615036069866e+00 2.617178251352e+00 2.619288683510e+00 2.621364094210e+00 2.623405889487e+00 2.625410211674e+00 2.627379148779e+00 2.629311792845e+00 2.631204233510e+00 2.633061949013e+00 2.634876221406e+00 2.636654311715e+00 2.638389349668e+00 2.640083737370e+00 2.641737941061e+00 2.643345111973e+00 2.644913607425e+00 2.646434356194e+00 2.647912276309e+00 2.649342694381e+00 2.650728385991e+00 2.652067264463e+00 2.653354971295e+00 2.654598270799e+00 2.655786968489e+00 2.656931663379e+00 2.658020965646e+00 2.659061064245e+00 2.660049645636e+00 2.660980772661e+00 2.661863612492e+00 2.662686455464e+00 2.663459294898e+00 2.664171966997e+00 2.664828251506e+00 2.665429174133e+00 2.665968073765e+00 2.666453902678e+00 2.666873210083e+00 2.667237557501e+00 2.667536655760e+00 2.667775586989e+00 2.667953359180e+00 2.668062423227e+00 2.668113937729e+00 2.668094122057e+00 2.668014533390e+00 2.667862716663e+00 2.667645938507e+00 2.667363996165e+00 2.667007862419e+00 2.666588302324e+00 2.666092892431e+00 2.665531830043e+00 2.664894530787e+00 2.664187148513e+00 2.663408261552e+00 2.662552342812e+00 2.661628105375e+00 2.660620491559e+00 2.659545152814e+00 2.658386952092e+00 2.657154391870e+00 2.655845717469e+00 2.654452807956e+00 2.652987438858e+00 2.651435511141e+00 2.649809547491e+00 2.648095895517e+00 2.646305780705e+00 2.644431531597e+00 2.642471003365e+00 2.640433358109e+00 2.638304265455e+00 2.636096915025e+00 2.633796889174e+00 2.631417410434e+00 2.628946391658e+00 2.626388788645e+00 2.623746975777e+00 2.621010432486e+00 2.618190458266e+00 2.615275664957e+00 2.612275687887e+00 2.609182220729e+00 2.605997920410e+00 2.602724677645e+00 2.599353530083e+00 2.595896483264e+00 2.592341822858e+00 2.588697596385e+00 2.584956409513e+00 2.581121706719e+00 2.577192916401e+00 2.573167109620e+00 2.569049357312e+00 2.564831339064e+00 2.560521292614e+00 2.556111543029e+00 2.551607032086e+00 2.547006273175e+00 2.542306275351e+00 2.537511061761e+00 2.532615033432e+00 2.527624314154e+00 2.522534153349e+00 2.517347642020e+00 2.512059449880e+00 2.506676491390e+00 2.501192911066e+00 2.495610975378e+00 2.489931386441e+00 2.484152402774e+00 2.478275931023e+00 2.472297999937e+00 2.466227078085e+00 2.460052025563e+00 2.453783521171e+00 2.447415551752e+00 2.440949288541e+00 2.434387118459e+00 2.427724427145e+00 2.420970970392e+00 2.414112438986e+00 2.407166395251e+00 2.400117771347e+00 2.392977473715e+00 2.385742355120e+00 2.378407841280e+00 2.370989102987e+00 2.363464735624e+00 2.355859989474e+00 2.348152941899e+00 2.340361542858e+00 2.332478319317e+00 2.324501754260e+00 2.316442917776e+00 2.308284503268e+00 2.300054558613e+00 2.291723351528e+00 2.283318592699e+00 2.274823184565e+00 2.266242589561e+00 2.257588139752e+00 2.248840871157e+00 2.240029848002e+00 2.231124331165e+00 2.222153261049e+00 2.213100472453e+00 2.203972834925e+00 2.194780513421e+00 2.185502768290e+00 2.176171905507e+00 2.166756740806e+00 2.157287729566e+00 2.147746708747e+00 2.138142553060e+00 2.128485185426e+00 2.118754226037e+00 2.108982408567e+00 2.099139406559e+00 2.089254672412e+00 2.079312365932e+00 2.069319642333e+00 2.059288564397e+00 2.049199177767e+00 2.039083093792e+00 2.028911043905e+00 2.018713389742e+00 2.008475070089e+00 1.998201631133e+00 1.987907119640e+00 1.977569719237e+00 1.967224168990e+00 1.956841711657e+00 1.946450503026e+00 1.936036524289e+00 1.925607341615e+00 1.915176232136e+00 1.904722661856e+00 1.894280507487e+00 1.883821331008e+00 1.873375341065e+00 1.862926279536e+00 1.852485615503e+00 1.842060130900e+00 1.831639540815e+00 1.821246808934e+00 1.810863966538e+00 1.800512975373e+00 1.790183515923e+00 1.779884587719e+00 1.769623162799e+00 1.759394129680e+00 1.749210001333e+00 1.739065422487e+00 1.728971157634e+00 1.718925392066e+00 1.708934808097e+00 1.699002455756e+00 1.689129618976e+00 1.679321739863e+00 1.669580215735e+00 1.659911203572e+00 1.650313169617e+00 1.640796367116e+00 1.631355509864e+00 1.622002835829e+00 1.612732648866e+00 1.603554829146e+00 1.594469010910e+00 1.585477254784e+00 1.576589322939e+00 1.567793175663e+00 1.559111845412e+00 1.550527729943e+00 1.542058775934e+00 1.533699274015e+00 1.525448904618e+00 1.517325703877e+00 1.509302733044e+00 1.501418281811e+00 1.493639897865e+00 1.485993573831e+00 1.478471044368e+00 1.471066805997e+00 1.463805306717e+00 1.456652620305e+00 1.449650503622e+00 1.442760585007e+00 1.436011186806e+00 1.429395419222e+00 1.422899062975e+00 1.416555712283e+00 1.410318858171e+00 1.404238118660e+00 1.398272550803e+00 1.392443122619e+00 1.386753732410e+00 1.381175002763e+00 1.375751610796e+00 1.370428687281e+00 1.365256979175e+00 1.360198947024e+00 1.355264209229e+00 1.350467315200e+00 1.345767394080e+00 1.341216334993e+00 1.336757668926e+00 1.332432237648e+00 1.328216992761e+00 1.324103962990e+00 1.320122213871e+00 1.316220781376e+00 1.312452323877e+00 1.308766872167e+00 1.305189855375e+00 1.301717620129e+00 1.298322109122e+00 1.295045784650e+00 1.291835147919e+00 1.288732800755e+00 1.285708531188e+00 1.282761059836e+00 1.279913808085e+00 1.277120680284e+00 1.274428650884e+00 1.271795232979e+00 1.269236235709e+00 1.266758850761e+00 1.264327187925e+00 1.261989964168e+00 1.259692222774e+00 1.257470716332e+00 1.255312552180e+00 1.253196294147e+00 1.251166725981e+00 1.249160441387e+00 1.247238041904e+00 1.245354720201e+00 1.243521644602e+00 1.241763279714e+00 1.240020496546e+00 1.238370952760e+00 1.236734580073e+00 1.235169394196e+00 1.233655477034e+00 1.232167282793e+00 1.230769855833e+00 1.229373801688e+00 1.228069438509e+00 1.226789349291e+00 1.225560907836e+00 1.224405566937e+00 1.223259015099e+00 1.222213463897e+00 1.221171916915e+00 1.220214257970e+00 1.219299529672e+00 1.218419455409e+00 1.217630509328e+00 1.216845190808e+00 1.216160387698e+00 1.215493023369e+00 1.214895298532e+00 1.214358333070e+00 1.213846700768e+00 1.213428527438e+00 1.213018580647e+00 1.212698862226e+00 1.212408042569e+00 1.212170618500e+00 1.211999566532e+00 1.211847135965e+00 1.211777458786e+00 1.211720097566e+00 1.211733011623e+00 1.211774944843e+00 1.211856171088e+00 1.211988790608e+00 1.212135137244e+00 1.212340601003e+00 1.212551577819e+00 1.212808515975e+00 1.213079288709e+00 1.213372587867e+00 1.213690302323e+00 1.214007453979e+00 1.214354546640e+00 1.214686659501e+00 1.215040635194e+00 1.215380462925e+00 1.215720288404e+00 1.216054537084e+00 1.216365099317e+00 1.216676292609e+00 1.216945845928e+00 1.217212361942e+00 1.217434739218e+00 1.217635671299e+00 1.217802975838e+00 1.217921819460e+00 1.218019582261e+00 1.218053170426e+00 1.218062935942e+00 1.218011571938e+00 1.217919539758e+00 1.217780603127e+00 1.217581722680e+00 1.217351118260e+00 1.217050812238e+00 1.216722943308e+00 1.216333085863e+00 1.215905780331e+00 1.215438483140e+00 1.214922315641e+00 1.214387254723e+00 1.213803031377e+00 1.213209327852e+00 1.212586171151e+00 1.211952191412e+00 1.211314180271e+00 1.210668710974e+00 1.210044475599e+00 1.209424086834e+00 1.208840811182e+00 1.208286847295e+00 1.207780779172e+00 1.207331320481e+00 1.206946348595e+00 1.206643511392e+00 1.206421040068e+00 1.206308070953e+00 1.206295900021e+00 1.206414119803e+00 1.206658123856e+00 1.207046792047e+00 1.207590812428e+00 1.208289744187e+00 1.209171521654e+00 1.210219972516e+00 1.211465532592e+00 1.212897640972e+00 1.214529567170e+00 1.216368951832e+00 1.218404013770e+00 1.220658806044e+00 1.223109104189e+00 1.225774782535e+00 1.228639773944e+00 1.231703794084e+00 1.234968442320e+00 1.238408416073e+00 1.242037389803e+00 1.245825373815e+00 1.249773100786e+00 1.253863140411e+00 1.258073284881e+00 1.262405269785e+00 1.266817195086e+00 1.271311592616e+00 1.275858126561e+00 1.280434308776e+00 1.285028015630e+00 1.289600368174e+00 1.294146064083e+00 1.298627373742e+00 1.303026519878e+00 1.307323224697e+00 1.311477083664e+00 1.315486136380e+00 1.319304978394e+00 1.322923174158e+00 1.326315789477e+00 1.329449635646e+00 1.332321897495e+00 1.334888369073e+00 1.337150828054e+00 1.339075565642e+00 1.340649851894e+00 1.341864216084e+00 1.342687917599e+00 1.343128654516e+00 1.343155477195e+00 1.342774888983e+00 1.341972116417e+00 1.340737213379e+00 1.339080243099e+00 1.336981986833e+00 1.334461118289e+00 1.331505737173e+00 1.328129340903e+00 1.324336666615e+00 1.320131906696e+00 1.315534686268e+00 1.310546420999e+00 1.305195019021e+00 1.299481750442e+00 1.293438506186e+00 1.287074037030e+00 1.280414817339e+00 1.273484167931e+00 1.266293072721e+00 1.258887318530e+00 1.251263036226e+00 1.243471060523e+00 1.235519956774e+00 1.227436051260e+00 1.219258983379e+00 1.210980629279e+00 1.202665040632e+00 1.194299403037e+00 1.185922985835e+00 1.177562768209e+00 1.169207685299e+00 1.160919300330e+00 1.152671624360e+00 1.144508176573e+00 1.136439182533e+00 1.128456940461e+00 1.120610539200e+00 1.112872158201e+00 1.105279327893e+00 1.097839314105e+00 1.090545655346e+00 1.083439545012e+00 1.076504998929e+00 1.069774580726e+00 1.063262140838e+00 1.056971778592e+00 1.050948235307e+00 1.045192520299e+00 1.039745184227e+00 1.034632319164e+00 1.029882630535e+00 1.025542251650e+00 1.021638058423e+00 1.018221053965e+00 1.015323549532e+00 1.013002341630e+00 1.011285909966e+00 1.010228152240e+00 1.009867379295e+00 1.010225180223e+00 1.011363024796e+00 1.013266872760e+00 1.015989649246e+00 1.019516357244e+00 1.023840733027e+00 1.028978090975e+00 1.034854756035e+00 1.041480043098e+00 1.048765869190e+00 1.056663657327e+00 1.065099149785e+00 1.073965048597e+00 1.083192812483e+00 1.092640916267e+00 1.102225848750e+00 1.111799693635e+00 1.121253597129e+00 1.130457207310e+00 1.139268181524e+00 1.147586855668e+00 1.155250857877e+00 1.162178231634e+00 1.168226932903e+00 1.173304248574e+00 1.177315942827e+00 1.180163173365e+00 1.181795424480e+00 1.182123066014e+00 1.181132427943e+00 1.178764166920e+00 1.175023377473e+00 1.169906358170e+00 1.163416113536e+00 1.155616575806e+00 1.146521724092e+00 1.136230940403e+00 1.124799196174e+00 1.112332694949e+00 1.098942077376e+00 1.084728421972e+00 1.069846038639e+00 1.054401614058e+00 1.038563690680e+00 1.022460125424e+00 1.006247613284e+00 9.900775354609e-01 9.740852304752e-01 9.584326300575e-01 9.432390624504e-01 9.286587358310e-01 9.147978869685e-01 9.017902347713e-01 8.897414142846e-01 8.787495758519e-01 8.689184283595e-01 8.603173483544e-01 8.530385246053e-01 8.471309256999e-01 8.426604677483e-01 8.396623030385e-01 8.381670552466e-01 8.381914058566e-01 8.397291291996e-01 8.427680830001e-01 8.472647098948e-01 8.531746034884e-01 8.604142429026e-01 8.689116746765e-01 8.785539789144e-01 8.892395092572e-01 9.008488409904e-01 9.132526003570e-01 9.263410129449e-01 9.399752412796e-01 9.540539921132e-01 9.684427101535e-01 9.830424262034e-01 9.977389238694e-01 1.012409498765e+00 1.026950399092e+00 1.041213517564e+00 1.055073072699e+00 1.068352118233e+00 1.077534957444e+00 1.085012970279e+00 1.091464965373e+00 1.097700068429e+00 1.104282972077e+00 1.111268225361e+00 1.118161404270e+00 1.124080345548e+00 1.128064250960e+00 1.129445741598e+00 1.128082896604e+00 1.124394428319e+00 1.119231174629e+00 1.113578538392e+00 1.108187754446e+00 1.103348389164e+00 1.098854854731e+00 1.094139516236e+00 1.088584784803e+00 1.081846094393e+00 1.074011789381e+00 1.065571470364e+00 1.057226992636e+00 1.049501825220e+00 1.042410690622e+00 1.035330179856e+00 1.027099345682e+00 1.016366011630e+00 1.002167387461e+00 9.842780387915e-01 9.346735644448e-01 8.475187668411e-01 7.654777128952e-01 7.399924774668e-01 7.886465792277e-01 8.748303622440e-01 9.473924017815e-01 9.737297463664e-01 9.462171079575e-01 8.805211950429e-01 8.111146178077e-01 7.772493036797e-01 7.946229006742e-01 8.410073599280e-01 8.792195400538e-01 8.846284042194e-01 8.552712427607e-01 8.116052842471e-01 7.877477344847e-01 8.085413181608e-01 8.666221599369e-01 9.297583672655e-01 9.667724782197e-01 9.632416227232e-01 9.259737923144e-01 8.813366924212e-01 8.640737343908e-01 8.931827071156e-01 9.543579413744e-01 1.013224219382e+00 1.039841874477e+00 1.021963172261e+00 9.686128622298e-01 9.080945224065e-01 8.767568801659e-01 8.939171148725e-01 9.435920016200e-01 9.887084412852e-01 9.975147657956e-01 9.576431110381e-01 8.804551310825e-01 8.012618334698e-01 7.679482353263e-01 8.047070184743e-01 8.845546589987e-01 9.567318041631e-01 9.817593446891e-01 9.420903158988e-01 8.428808563987e-01 7.128118389596e-01 6.055903014858e-01 5.811412395573e-01 6.423245665947e-01 7.292378171549e-01 7.881654989327e-01 7.966548988023e-01 7.603945014707e-01 7.093928483642e-01 6.879502305291e-01 7.242924878972e-01 8.023169040587e-01 8.800713339375e-01 9.224501270575e-01 9.141568922482e-01 8.625976723344e-01 7.988416656389e-01 7.716326926093e-01 8.175600309991e-01 9.255980096619e-01 1.051566658179e+00 1.154008608422e+00 1.208111639723e+00 1.206116696427e+00 1.155403103846e+00 1.076093633749e+00 9.972740485857e-01 9.488706400657e-01 9.478792625858e-01 9.887683289128e-01 1.049917275120e+00 1.107958196922e+00 1.145492241927e+00 1.151978506377e+00 1.122585964323e+00 1.057725257980e+00 9.642144087836e-01 8.575687607107e-01 7.641266512498e-01 7.163998154406e-01 7.324504900231e-01 7.961069682408e-01 8.703547868983e-01 9.222619580964e-01 9.329002651917e-01 8.987663312481e-01 8.319018077421e-01 7.598218040641e-01 7.199563869129e-01 7.388548921096e-01 8.089032729601e-01 8.977690740419e-01 9.750010604804e-01 1.023994635777e+00 1.042589340859e+00 1.040053439031e+00 1.032022786443e+00 1.033127864063e+00 1.049396250030e+00 1.075600889549e+00 1.099391130137e+00 1.108546308358e+00 1.096355442291e+00 1.063890860499e+00 1.019807979888e+00 9.777976173540e-01 9.515350775617e-01 9.476196781873e-01 9.610114464334e-01 9.768763216934e-01 9.770420647656e-01 9.462752988380e-01 8.764075449879e-01 7.697389859998e-01 6.436784588806e-01 5.386422875710e-01 5.140618493662e-01 5.886206989883e-01 7.083941792663e-01 8.124552701869e-01 8.628283179818e-01 8.416264751290e-01 7.502797768612e-01 6.164474331608e-01 5.140825813942e-01 5.522415931099e-01 7.270886044171e-01 9.368760768909e-01 1.109656720827e+00 1.233664009429e+00
 2.513040950728e+00 2.513932586758e+00 2.514817379328e+00 2.515374183544e+00 2.515412395833e+00 2.515058641851e+00 2.514752793636e+00 2.514920190021e+00 2.515622534674e+00 2.516561790824e+00 2.517343842055e+00 2.517706998096e+00 2.517605428177e+00 2.517231036340e+00 2.516974346317e+00 2.517192801386e+00 2.517939438934e+00 2.518898896745e+00 2.519632191772e+00 2.519866572253e+00 2.519626486513e+00 2.519198666751e+00 2.518998093310e+00 2.519323795162e+00 2.520137021045e+00 2.521065022232e+00 2.521669837458e+00 2.521749244431e+00 2.521416755941e+00 2.520998707689e+00 2.520862445205e+00 2.521245561713e+00 2.522084649888e+00 2.523008219761e+00 2.523566048771e+00 2.523541664630e+00 2.523099900145e+00 2.522652609972e+00 2.522610235451e+00 2.523131428834e+00 2.524027097130e+00 2.524867472697e+00 2.525260307514e+00 2.525109534374e+00 2.524651475987e+00 2.524273415521e+00 2.524292654658e+00 2.524808680131e+00 2.525653608745e+00 2.526452254741e+00 2.526823149253e+00 2.526636771127e+00 2.526111989694e+00 2.525696471015e+00 2.525772860639e+00 2.526428323537e+00 2.527377348103e+00 2.528128552515e+00 2.528312122652e+00 2.527936880530e+00 2.527375942977e+00 2.527089490268e+00 2.527331411228e+00 2.528025629683e+00 2.528846821633e+00 2.529405027973e+00 2.529467592483e+00 2.529089489563e+00 2.528575462011e+00 2.528303061051e+00 2.528523915990e+00 2.529220585939e+00 2.530091259443e+00 2.530678877112e+00 2.530664657077e+00 2.530111779304e+00 2.529456299971e+00 2.529218981022e+00 2.529658543882e+00 2.530587207790e+00 2.531470409888e+00 2.531784679981e+00 2.531388423579e+00 2.530630833039e+00 2.530085984348e+00 2.530144571959e+00 2.530774863537e+00 2.531576624952e+00 2.532061638297e+00 2.531971520900e+00 2.531425575048e+00 2.530804451767e+00 2.530465424465e+00 2.530550305967e+00 2.530948837267e+00 2.531405301466e+00 2.531648102834e+00 2.531530376089e+00 2.531090083758e+00 2.530506306357e+00 2.530028493228e+00 2.529875501980e+00 2.530115586512e+00 2.530592903392e+00 2.530970524598e+00 2.530927823855e+00 2.530373929022e+00 2.529547582563e+00 2.528898346336e+00 2.528820706689e+00 2.529359494670e+00 2.530133740530e+00 2.530569619305e+00 2.530295048034e+00 2.529416049827e+00 2.528461104715e+00 2.528040657319e+00 2.528420554878e+00 2.529313502614e+00 2.530060901303e+00 2.530106275332e+00 2.529373243179e+00 2.528315208048e+00 2.527589347428e+00 2.527605857802e+00 2.528245990597e+00 2.528961167880e+00 2.529175850400e+00 2.528678673529e+00 2.527732459110e+00 2.526856137457e+00 2.526475209963e+00 2.526652707746e+00 2.527085635150e+00 2.527341238117e+00 2.527151150626e+00 2.526540940130e+00 2.525778169508e+00 2.525189466403e+00 2.524969502244e+00 2.525081743399e+00 2.525302157258e+00 2.525369111594e+00 2.525129811012e+00 2.524616421460e+00 2.524023023110e+00 2.523579380740e+00 2.523406882038e+00 2.523444895302e+00 2.523511783659e+00 2.523426572086e+00 2.523109182630e+00 2.522625933458e+00 2.522133302121e+00 2.521760505482e+00 2.521545770828e+00 2.521433588011e+00 2.521323473956e+00 2.521125499283e+00 2.520804917251e+00 2.520396136709e+00 2.519971160493e+00 2.519601325676e+00 2.519325314022e+00 2.519121867304e+00 2.518922679356e+00 2.518657243037e+00 2.518306633738e+00 2.517900008303e+00 2.517487375462e+00 2.517110645236e+00 2.516777278861e+00 2.516460485790e+00 2.516131896958e+00 2.515780660146e+00 2.515407336252e+00 2.515015503183e+00 2.514612495188e+00 2.514209102949e+00 2.513810107808e+00 2.513423013413e+00 2.513046426754e+00 2.512671632039e+00 2.512283448805e+00 2.511874985672e+00 2.511454123360e+00 2.511025066479e+00 2.510600333712e+00 2.510179942488e+00 2.509760609934e+00 2.509329408351e+00 2.508889493929e+00 2.508443690090e+00 2.507993210044e+00 2.507538767909e+00 2.507076373149e+00 2.506601175032e+00 2.506121484471e+00 2.505646082451e+00 2.505175198883e+00 2.504698936672e+00 2.504210888345e+00 2.503714378791e+00 2.503218230913e+00 2.502727509636e+00 2.502236722805e+00 2.501733879994e+00 2.501216781969e+00 2.500692162838e+00 2.500168622348e+00 2.499646825234e+00 2.499114818172e+00 2.498570138999e+00 2.498015920581e+00 2.497463003867e+00 2.496911974648e+00 2.496355235647e+00 2.495790182592e+00 2.495220924368e+00 2.494650547146e+00 2.494080670212e+00 2.493505257111e+00 2.492919854634e+00 2.492325030454e+00 2.491727839867e+00 2.491129406406e+00 2.490526450663e+00 2.489912801083e+00 2.489292448649e+00 2.488667774378e+00 2.488042824328e+00 2.487415616220e+00 2.486781641913e+00 2.486141653865e+00 2.485495154596e+00 2.484848205110e+00 2.484197122960e+00 2.483542038080e+00 2.482880507431e+00 2.482213773590e+00 2.481542434416e+00 2.480865964582e+00 2.480184720404e+00 2.479498265837e+00 2.478808309225e+00 2.478112804249e+00 2.477412582436e+00 2.476709340122e+00 2.475998408342e+00 2.475283650731e+00 2.474564410533e+00 2.473842261904e+00 2.473115102560e+00 2.472382227061e+00 2.471644614094e+00 2.470900963092e+00 2.470154502782e+00 2.469403142868e+00 2.468645384028e+00 2.467882706543e+00 2.467115952511e+00 2.466345304609e+00 2.465570684552e+00 2.464790523334e+00 2.464005353620e+00 2.463215547640e+00 2.462422150523e+00 2.461623883092e+00 2.460820530376e+00 2.460014247740e+00 2.459200952818e+00 2.458383821494e+00 2.457561901933e+00 2.456736228698e+00 2.455906484159e+00 2.455072063970e+00 2.454231233070e+00 2.453386897840e+00 2.452536782320e+00 2.451683469295e+00 2.450824555875e+00 2.449963948021e+00 2.449095885743e+00 2.448222716256e+00 2.447347089930e+00 2.446466273407e+00 2.445581606794e+00 2.444691825007e+00 2.443798289658e+00 2.442899157452e+00 2.441995299719e+00 2.441088088137e+00 2.440176379420e+00 2.439260718132e+00 2.438341408960e+00 2.437416400260e+00 2.436486817921e+00 2.435555582849e+00 2.434616799340e+00 2.433675255860e+00 2.432729300756e+00 2.431779800617e+00 2.430826496436e+00 2.429868101110e+00 2.428905010099e+00 2.427938598444e+00 2.426968001943e+00 2.425993238037e+00 2.425012761164e+00 2.424029605168e+00 2.423042453796e+00 2.422051507460e+00 2.421056014601e+00 2.420057008262e+00 2.419053320038e+00 2.418045161832e+00 2.417034614468e+00 2.416019730175e+00 2.415000172964e+00 2.413979195290e+00 2.412953442033e+00 2.411924073151e+00 2.410890317641e+00 2.409853780113e+00 2.408812948411e+00 2.407768160008e+00 2.406719906691e+00 2.405668602435e+00 2.404614215855e+00 2.403556743913e+00 2.402494875685e+00 2.401430477478e+00 2.400361753941e+00 2.399288749088e+00 2.398212441697e+00 2.397133496532e+00 2.396051989058e+00 2.394969905277e+00 2.393880377364e+00 2.392788045789e+00 2.391693606309e+00 2.390594685824e+00 2.389493433441e+00 2.388389117582e+00 2.387280609847e+00 2.386169439744e+00 2.385058998614e+00 2.383943848832e+00 2.382823917711e+00 2.381702074507e+00 2.380575967830e+00 2.379449349238e+00 2.378320687555e+00 2.377187962784e+00 2.376053197288e+00 2.374916795981e+00 2.373775814456e+00 2.372632714082e+00 2.371487789293e+00 2.370339725409e+00 2.369191985521e+00 2.368041613352e+00 2.366886674913e+00 2.365731149021e+00 2.364572988693e+00 2.363411354346e+00 2.362248997031e+00 2.361085740054e+00 2.359920077281e+00 2.358752644191e+00 2.357583213298e+00 2.356410019602e+00 2.355236826362e+00 2.354061212551e+00 2.352884818553e+00 2.351708614555e+00 2.350528563064e+00 2.349346490846e+00 2.348164962546e+00 2.346982218558e+00 2.345797732329e+00 2.344611790332e+00 2.343423015581e+00 2.342235953670e+00 2.341048730511e+00 2.339858864726e+00 2.338668790593e+00 2.337478262875e+00 2.336285220817e+00 2.335092417672e+00 2.333900703646e+00 2.332706647560e+00 2.331514229972e+00 2.330320981385e+00 2.329124971518e+00 2.327930483306e+00 2.326735202210e+00 2.325539685757e+00 2.324346336261e+00 2.323152529857e+00 2.321955791250e+00 2.320760976595e+00 2.319565934168e+00 2.318371029846e+00 2.317178785467e+00 2.315985094764e+00 2.314790810245e+00 2.313599594150e+00 2.312406364344e+00 2.311216895200e+00 2.310028648173e+00 2.308839300210e+00 2.307652786386e+00 2.306466372639e+00 2.305280417979e+00 2.304098235836e+00 2.302918183053e+00 2.301737697944e+00 2.300560032857e+00 2.299382884325e+00 2.298205821193e+00 2.297033824092e+00 2.295863410629e+00 2.294694309098e+00 2.293528163799e+00 2.292361618951e+00 2.291196782981e+00 2.290036208608e+00 2.288878737008e+00 2.287724497927e+00 2.286571545646e+00 2.285418204058e+00 2.284271118164e+00 2.283126732146e+00 2.281983640858e+00 2.280846390511e+00 2.279709689653e+00 2.278577702249e+00 2.277450053244e+00 2.276323587128e+00 2.275202874952e+00 2.274085236415e+00 2.272972396751e+00 2.271862317514e+00 2.270756815286e+00 2.269654664078e+00 2.268558748335e+00 2.267465701902e+00 2.266376180724e+00 2.265293647148e+00 2.264215122953e+00 2.263140202660e+00 2.262071732894e+00 2.261007092440e+00 2.259948430600e+00 2.258896528824e+00 2.257848461333e+00 2.256805881799e+00 2.255768833452e+00 2.254736760917e+00 2.253712373431e+00 2.252693845637e+00 2.251679407885e+00 2.250673882768e+00 2.249671312817e+00 2.248676139954e+00 2.247688381042e+00 2.246706430829e+00 2.245732955902e+00 2.244764178565e+00 2.243801919673e+00 2.242847961375e+00 2.241901965240e+00 2.240962652466e+00 2.240031987056e+00 2.239105921972e+00 2.238189275275e+00 2.237282251457e+00 2.236381290388e+00 2.235489780465e+00 2.234606583693e+00 2.233731459849e+00 2.232865439359e+00 2.232007135108e+00 2.231158518946e+00 2.230319759847e+00 2.229488593074e+00 2.228666680647e+00 2.227852859014e+00 2.227050734924e+00 2.226258080628e+00 2.225475399887e+00 2.224699447234e+00 2.223937074813e+00 2.223183235919e+00 2.222438501872e+00 2.221708170876e+00 2.220984417408e+00 2.220274132817e+00 2.219573434128e+00 2.218882724981e+00 2.218204385881e+00 2.217537809139e+00 2.216881799383e+00 2.216238314028e+00 2.215604482505e+00 2.214984884055e+00 2.214375933175e+00 2.213779339988e+00 2.213195352775e+00 2.212622454058e+00 2.212062245102e+00 2.211515888748e+00 2.210981541033e+00 2.210460903081e+00 2.209953416277e+00 2.209457238478e+00 2.208977585406e+00 2.208510891849e+00 2.208056458714e+00 2.207617513439e+00 2.207190461125e+00 2.206779135083e+00 2.206380622463e+00 2.205998124834e+00 2.205628474306e+00 2.205275619192e+00 2.204934589528e+00 2.204610770051e+00 2.204301555223e+00 2.204007728077e+00 2.203729953209e+00 2.203465222698e+00 2.203218528480e+00 2.202986120561e+00 2.202770711896e+00 2.202571697369e+00 2.202388050029e+00 2.202220773993e+00 2.202071066927e+00 2.201935440083e+00 2.201817751594e+00 2.201718842518e+00 2.201634744497e+00 2.201568108286e+00 2.201519356770e+00 2.201487064782e+00 2.201473762745e+00 2.201477148875e+00 2.201498742864e+00 2.201537890498e+00 2.201594645878e+00 2.201670884793e+00 2.201763632573e+00 2.201876190237e+00 2.202006780253e+00 2.202154438059e+00 2.202323273465e+00 2.202509916795e+00 2.202716170576e+00 2.202941071730e+00 2.203185142905e+00 2.203448923784e+00 2.203731730714e+00 2.204034566364e+00 2.204357409595e+00 2.204698509690e+00 2.205060284063e+00 2.205443197239e+00 2.205843246044e+00 2.206264916437e+00 2.206707319187e+00 2.207169157148e+00 2.207652328252e+00 2.208155047316e+00 2.208679871433e+00 2.209224526465e+00 2.209788973389e+00 2.210376550775e+00 2.210983869646e+00 2.211611896077e+00 2.212262263472e+00 2.212931716298e+00 2.213624547193e+00 2.214337603833e+00 2.215072697619e+00 2.215828418137e+00 2.216605855521e+00 2.217404984441e+00 2.218225864185e+00 2.219068115039e+00 2.219933047421e+00 2.220818294231e+00 2.221725344406e+00 2.222655895987e+00 2.223607720088e+00 2.224581215008e+00 2.225577369857e+00 2.226595441420e+00 2.227635237938e+00 2.228696933996e+00 2.229780738471e+00 2.230887352156e+00 2.232015612097e+00 2.233166758837e+00 2.234338848824e+00 2.235533774409e+00 2.236751667683e+00 2.237990757749e+00 2.239253213721e+00 2.240535581311e+00 2.241842077971e+00 2.243171753450e+00 2.244521133062e+00 2.245895106498e+00 2.247290559531e+00 2.248706648639e+00 2.250147163415e+00 2.251607741724e+00 2.253092293796e+00 2.254597304944e+00 2.256125101418e+00 2.257675563557e+00 2.259245719428e+00 2.260838464756e+00 2.262454123421e+00 2.264090744480e+00 2.265749824725e+00 2.267429471579e+00 2.269131400112e+00 2.270854671750e+00 2.272599034383e+00 2.274366267023e+00 2.276152894748e+00 2.277960088131e+00 2.279790447327e+00 2.281641120063e+00 2.283511769600e+00 2.285403274221e+00 2.287316493375e+00 2.289249348638e+00 2.291202860427e+00 2.293176552613e+00 2.295170505784e+00 2.297185232118e+00 2.299219163672e+00 2.301271879410e+00 2.303347329997e+00 2.305438386971e+00 2.307552296977e+00 2.309682666865e+00 2.311832201477e+00 2.314003280498e+00 2.316189475520e+00 2.318396390881e+00 2.320620944151e+00 2.322863816760e+00 2.325124886773e+00 2.327402855329e+00 2.329699801154e+00 2.332013457056e+00 2.334343386336e+00 2.336690303135e+00 2.339054018087e+00 2.341434952657e+00 2.343832435224e+00 2.346246040240e+00 2.348674633870e+00 2.351119221340e+00 2.353578378118e+00 2.356052981873e+00 2.358543066241e+00 2.361046941024e+00 2.363565141789e+00 2.366097051610e+00 2.368642671956e+00 2.371202470299e+00 2.373775135051e+00 2.376361460515e+00 2.378960018912e+00 2.381570594889e+00 2.384192891094e+00 2.386826342212e+00 2.389472768267e+00 2.392129300395e+00 2.394795696564e+00 2.397474411278e+00 2.400161568474e+00 2.402858455293e+00 2.405566171328e+00 2.408280700108e+00 2.411005938170e+00 2.413738641990e+00 2.416479687705e+00 2.419228153093e+00 2.421983728791e+00 2.424746665728e+00 2.427514962967e+00 2.430291113778e+00 2.433071758845e+00 2.435858218989e+00 2.438647979522e+00 2.441441896389e+00 2.444242181591e+00 2.447044220101e+00 2.449851613710e+00 2.452660102105e+00 2.455470677749e+00 2.458284283686e+00 2.461097589323e+00 2.463914489146e+00 2.466730013501e+00 2.469546555809e+00 2.472363040809e+00 2.475177623470e+00 2.477991484830e+00 2.480803744595e+00 2.483613107981e+00 2.486420193230e+00 2.489223958424e+00 2.492024532394e+00 2.494819529237e+00 2.497611806662e+00 2.500396414840e+00 2.503176884911e+00 2.505951457101e+00 2.508718331457e+00 2.511477658839e+00 2.514228486344e+00 2.516972210327e+00 2.519707441991e+00 2.522431382076e+00 2.525146413058e+00 2.527850617334e+00 2.530543624641e+00 2.533225336741e+00 2.535895161247e+00 2.538549283964e+00 2.541193132685e+00 2.543821673492e+00 2.546435200870e+00 2.549034916642e+00 2.551617156110e+00 2.554182775310e+00 2.556731681074e+00 2.559263423440e+00 2.561777549782e+00 2.564271771375e+00 2.566746049268e+00 2.569200765168e+00 2.571634511961e+00 2.574046291192e+00 2.576436553206e+00 2.578804907339e+00 2.581148737570e+00 2.583467839235e+00 2.585763500115e+00 2.588034079094e+00 2.590277290795e+00 2.592494663361e+00 2.594685154306e+00 2.596845610864e+00 2.598979361445e+00 2.601082207734e+00 2.603155783799e+00 2.605196873401e+00 2.607207404191e+00 2.609186243156e+00 2.611131916338e+00 2.613043779201e+00 2.614919964038e+00 2.616763200455e+00 2.618568671699e+00 2.620340164892e+00 2.622072140419e+00 2.623766452465e+00 2.625424101676e+00 2.627038193479e+00 2.628617091456e+00 2.630149928951e+00 2.631643907714e+00 2.633094724738e+00 2.634501577374e+00 2.635866010573e+00 2.637182870517e+00 2.638459190492e+00 2.639683946487e+00 2.640866126497e+00 2.641997654750e+00 2.643080705273e+00 2.644118088632e+00 2.645099801401e+00 2.646036962215e+00 2.646915599839e+00 2.647746854258e+00 2.648522513269e+00 2.649245057540e+00 2.649914336727e+00 2.650523610154e+00 2.651083175844e+00 2.651578471007e+00 2.652022331574e+00 2.652404101021e+00 2.652726220604e+00 2.652991516207e+00 2.653190370887e+00 2.653334947429e+00 2.653408652643e+00 2.653425881802e+00 2.653375360932e+00 2.653260576600e+00 2.653082766636e+00 2.652832258441e+00 2.652523175321e+00 2.652138384651e+00 2.651690485787e+00 2.651169686440e+00 2.650580041051e+00 2.649920955088e+00 2.649185612183e+00 2.648384060590e+00 2.647502781141e+00 2.646553735228e+00 2.645524548385e+00 2.644422494155e+00 2.643244502266e+00 2.641985833883e+00 2.640656418731e+00 2.639241073578e+00 2.637753133324e+00 2.636179109922e+00 2.634529308256e+00 2.632797427364e+00 2.630980028670e+00 2.629086064690e+00 2.627102050183e+00 2.625039927764e+00 2.622888161291e+00 2.620655304035e+00 2.618334072658e+00 2.615923890740e+00 2.613432536604e+00 2.610844395933e+00 2.608176436111e+00 2.605412363834e+00 2.602562597576e+00 2.599620602071e+00 2.596586995120e+00 2.593464823388e+00 2.590246250549e+00 2.586938990602e+00 2.583533986700e+00 2.580038868564e+00 2.576447353720e+00 2.572761723469e+00 2.568981760896e+00 2.565102031091e+00 2.561130867686e+00 2.557058916992e+00 2.552893353818e+00 2.548626729691e+00 2.544263590087e+00 2.539802216983e+00 2.535241674777e+00 2.530582640978e+00 2.525822747515e+00 2.520965524258e+00 2.516005849046e+00 2.510948032596e+00 2.505786933404e+00 2.500528084587e+00 2.495166177573e+00 2.489703825013e+00 2.484139950455e+00 2.478473934517e+00 2.472707796692e+00 2.466837959493e+00 2.460868991305e+00 2.454794372617e+00 2.448622522190e+00 2.442346569625e+00 2.435970325672e+00 2.429492339799e+00 2.422910642334e+00 2.416234464818e+00 2.409447307360e+00 2.402568994563e+00 2.395581702664e+00 2.388499939809e+00 2.381316526672e+00 2.374030126755e+00 2.366652244480e+00 2.359163540304e+00 2.351590544519e+00 2.343906733017e+00 2.336135448159e+00 2.328262663866e+00 2.320292333325e+00 2.312234285429e+00 2.304068983611e+00 2.295826204769e+00 2.287471333879e+00 2.279038874666e+00 2.270507649532e+00 2.261886336509e+00 2.253181062273e+00 2.244374735219e+00 2.235497287772e+00 2.226514320497e+00 2.217463029102e+00 2.208318218942e+00 2.199091135724e+00 2.189789660773e+00 2.180394205830e+00 2.170938230763e+00 2.161386169302e+00 2.151772788386e+00 2.142076462575e+00 2.132308540162e+00 2.122476397918e+00 2.112561724295e+00 2.102596862537e+00 2.092547190071e+00 2.082449973089e+00 2.072280711685e+00 2.062053612947e+00 2.051776331077e+00 2.041428300255e+00 2.031045976591e+00 2.020592806798e+00 2.010107164661e+00 1.999566247909e+00 1.988981437632e+00 1.978363056666e+00 1.967690050800e+00 1.957000408899e+00 1.946257560188e+00 1.935498781222e+00 1.924703662115e+00 1.913883426637e+00 1.903048338152e+00 1.892180913277e+00 1.881313657641e+00 1.870414133106e+00 1.859520952130e+00 1.848611126005e+00 1.837699649263e+00 1.826793591717e+00 1.815878337295e+00 1.804983917237e+00 1.794084830027e+00 1.783210964157e+00 1.772346562087e+00 1.761504310904e+00 1.750689769833e+00 1.739894767284e+00 1.729140428110e+00 1.718412028874e+00 1.707730856535e+00 1.697086802215e+00 1.686490889959e+00 1.675946572812e+00 1.665451540730e+00 1.655020170690e+00 1.644644945207e+00 1.634339922677e+00 1.624100403894e+00 1.613934979915e+00 1.603846497807e+00 1.593838069411e+00 1.583915204630e+00 1.574078525041e+00 1.564335789507e+00 1.554684995955e+00 1.545137575667e+00 1.535687412322e+00 1.526349216724e+00 1.517113440208e+00 1.507994628866e+00 1.498990542683e+00 1.490102495675e+00 1.481344782704e+00 1.472698542605e+00 1.464195003297e+00 1.455808434753e+00 1.447564768439e+00 1.439453143425e+00 1.431474741972e+00 1.423649653894e+00 1.415948332452e+00 1.408411123962e+00 1.401003089871e+00 1.393753882190e+00 1.386652289408e+00 1.379692174888e+00 1.372901302835e+00 1.366240293459e+00 1.359756098727e+00 1.353407390540e+00 1.347223507226e+00 1.341196241922e+00 1.335310548210e+00 1.329603366550e+00 1.324022979567e+00 1.318623647979e+00 1.313360188037e+00 1.308255598924e+00 1.303311952560e+00 1.298499224813e+00 1.293865635090e+00 1.289350922712e+00 1.285007989994e+00 1.280797230965e+00 1.276729718155e+00 1.272820528949e+00 1.269025574849e+00 1.265396858750e+00 1.261879680817e+00 1.258512173585e+00 1.255274491270e+00 1.252153633758e+00 1.249181522736e+00 1.246306344404e+00 1.243577449772e+00 1.240951956665e+00 1.238445376432e+00 1.236062316361e+00 1.233769872258e+00 1.231609400471e+00 1.229533333823e+00 1.227573509946e+00 1.225713556846e+00 1.223938041194e+00 1.222280994205e+00 1.220691421553e+00 1.219212653363e+00 1.217813373796e+00 1.216493866521e+00 1.215278233806e+00 1.214115776131e+00 1.213063923619e+00 1.212066370937e+00 1.211153934529e+00 1.210325445375e+00 1.209544673747e+00 1.208869370677e+00 1.208230010318e+00 1.207684958529e+00 1.207200431320e+00 1.206768382656e+00 1.206434350033e+00 1.206122570591e+00 1.205917022064e+00 1.205744251792e+00 1.205644185620e+00 1.205619063741e+00 1.205620851447e+00 1.205731712885e+00 1.205853421219e+00 1.206072948344e+00 1.206334095132e+00 1.206645734217e+00 1.207048614473e+00 1.207460063639e+00 1.207981072352e+00 1.208516002725e+00 1.209129928869e+00 1.209799911216e+00 1.210498876119e+00 1.211294243042e+00 1.212091693675e+00 1.212985008547e+00 1.213897449559e+00 1.214865975782e+00 1.215896544489e+00 1.216937638509e+00 1.218063810775e+00 1.219189123807e+00 1.220384400143e+00 1.221597377633e+00 1.222843284982e+00 1.224136097667e+00 1.225428044225e+00 1.226774645414e+00 1.228112673486e+00 1.229487714432e+00 1.230866880165e+00 1.232251981464e+00 1.233653945368e+00 1.235036971053e+00 1.236439690088e+00 1.237811208808e+00 1.239187139134e+00 1.240535899715e+00 1.241864011445e+00 1.243172369202e+00 1.244434551319e+00 1.245680221192e+00 1.246863769222e+00 1.248019748461e+00 1.249113314534e+00 1.250157297422e+00 1.251146376964e+00 1.252059971411e+00 1.252925901969e+00 1.253699980606e+00 1.254418085563e+00 1.255047328169e+00 1.255600688671e+00 1.256077878948e+00 1.256458014020e+00 1.256768978032e+00 1.256974232974e+00 1.257108619476e+00 1.257144777759e+00 1.257097148288e+00 1.256967544632e+00 1.256741357245e+00 1.256448200303e+00 1.256058416476e+00 1.255607196828e+00 1.255073653836e+00 1.254474894783e+00 1.253817005048e+00 1.253093861968e+00 1.252332113807e+00 1.251516635671e+00 1.250675402114e+00 1.249803189589e+00 1.248914793063e+00 1.248019853900e+00 1.247124458069e+00 1.246247830250e+00 1.245387563559e+00 1.244571030005e+00 1.243792899741e+00 1.243078964452e+00 1.242431724228e+00 1.241867239570e+00 1.241399042126e+00 1.241028138154e+00 1.240785332695e+00 1.240656557175e+00 1.240675452512e+00 1.240836041755e+00 1.241153554971e+00 1.241640894402e+00 1.242288809235e+00 1.243128161930e+00 1.244138629357e+00 1.245343910093e+00 1.246736796743e+00 1.248315561523e+00 1.250094955474e+00 1.252050343375e+00 1.254203443412e+00 1.256529345620e+00 1.259030981632e+00 1.261703237756e+00 1.264523298820e+00 1.267500313589e+00 1.270598883680e+00 1.273823333137e+00 1.277150017610e+00 1.280556780871e+00 1.284040995330e+00 1.287564136470e+00 1.291124666564e+00 1.294687285164e+00 1.298234463639e+00 1.301750660771e+00 1.305194684971e+00 1.308567824187e+00 1.311825108783e+00 1.314953810755e+00 1.317930635693e+00 1.320720457752e+00 1.323321146310e+00 1.325687524930e+00 1.327816066888e+00 1.329675762186e+00 1.331246728877e+00 1.332519775512e+00 1.333460725683e+00 1.334074261439e+00 1.334325922274e+00 1.334216610938e+00 1.333728639198e+00 1.332850619068e+00 1.331585504153e+00 1.329909619229e+00 1.327840373208e+00 1.325357097134e+00 1.322471283755e+00 1.319182474305e+00 1.315490889072e+00 1.311413535916e+00 1.306942540122e+00 1.302107285454e+00 1.296900676619e+00 1.291354056897e+00 1.285470494312e+00 1.279271440610e+00 1.272782534056e+00 1.266004906407e+00 1.258988426809e+00 1.251723219033e+00 1.244257094819e+00 1.236602782408e+00 1.228774265922e+00 1.220823839652e+00 1.212734650118e+00 1.204571150869e+00 1.196323414235e+00 1.188024733902e+00 1.179710716502e+00 1.171365195146e+00 1.163052863128e+00 1.154751023861e+00 1.146495508443e+00 1.138307785351e+00 1.130173138238e+00 1.122142903566e+00 1.114195085345e+00 1.106357439567e+00 1.098645223091e+00 1.091047474030e+00 1.083601996877e+00 1.076297355585e+00 1.069156454864e+00 1.062197375883e+00 1.055419271994e+00 1.048860287467e+00 1.042525566480e+00 1.036445090178e+00 1.030647800006e+00 1.025157883614e+00 1.020016254938e+00 1.015252899869e+00 1.010917651433e+00 1.007042494040e+00 1.003688782030e+00 1.000886435778e+00 9.986949341438e-01 9.971647767336e-01 9.963208081408e-01 9.962427029793e-01 9.969240546430e-01 9.984339673021e-01 1.000778452014e+00 1.003962780043e+00 1.008025059177e+00 1.012907921318e+00 1.018638147557e+00 1.025145888226e+00 1.032397462907e+00 1.040338100754e+00 1.048866239073e+00 1.057928919184e+00 1.067388115448e+00 1.077169220966e+00 1.087126649299e+00 1.097148108465e+00 1.107102663768e+00 1.116840969572e+00 1.126256084085e+00 1.135175269344e+00 1.143502746159e+00 1.151083756338e+00 1.157807414737e+00 1.163564447313e+00 1.168235818624e+00 1.171751167700e+00 1.174002302630e+00 1.174956594440e+00 1.174532268816e+00 1.172714169468e+00 1.169483072443e+00 1.164821491736e+00 1.158777956106e+00 1.151350148412e+00 1.142625506540e+00 1.132647408369e+00 1.121513317531e+00 1.109329938744e+00 1.096192432163e+00 1.082257075803e+00 1.067630054353e+00 1.052484822495e+00 1.036956517693e+00 1.021208298610e+00 1.005401898343e+00 9.896834340823e-01 9.742210736692e-01 9.591448394701e-01 9.446151422216e-01 9.307462014135e-01 9.176703229848e-01 9.054944545457e-01 8.943137774338e-01 8.842243522630e-01 8.752890873798e-01 8.675933307296e-01 8.611732269492e-01 8.560908010997e-01 8.523758952204e-01 8.500613255617e-01 8.491683964825e-01 8.497017658014e-01 8.516694554373e-01 8.550481399574e-01 8.598257973219e-01 8.659517940342e-01 8.733849692964e-01 8.820500201966e-01 8.918746996593e-01 9.027692750860e-01 9.146253452802e-01 9.273468991689e-01 9.408020734948e-01 9.548871161356e-01 9.694596581841e-01 9.844005518011e-01 9.995713674435e-01 1.014822288616e+00 1.030016930048e+00 1.044974603991e+00 1.059539015309e+00 1.073503607715e+00 1.083192983496e+00 1.091141397053e+00 1.098021403928e+00 1.104644345675e+00 1.111579667138e+00 1.118882916088e+00 1.126068100929e+00 1.132261033023e+00 1.136513458580e+00 1.138170794528e+00 1.137107386517e+00 1.133762304314e+00 1.129000302135e+00 1.123816653062e+00 1.118963241574e+00 1.114719861718e+00 1.110850004403e+00 1.106748484336e+00 1.101739721499e+00 1.095412957076e+00 1.087782400713e+00 1.079268768056e+00 1.070512590143e+00 1.062013252958e+00 1.053802846744e+00 1.045332019490e+00 1.035554621351e+00 1.023257081233e+00 1.007511007253e+00 9.881643294249e-01 9.350105550873e-01 8.474417018955e-01 7.700175532156e-01 7.526055090711e-01 8.066045558924e-01 8.917824788801e-01 9.579834107608e-01 9.747888758171e-01 9.366327972475e-01 8.611952443537e-01 7.851121247793e-01 7.492385057396e-01 7.679830462797e-01 8.154680134867e-01 8.525169860989e-01 8.550547585579e-01 8.230004973804e-01 7.790661045298e-01 7.586512942678e-01 7.846986168288e-01 8.456414089965e-01 9.070155595501e-01 9.383663546305e-01 9.275464483720e-01 8.844099375606e-01 8.387162903141e-01 8.270256298554e-01 8.653655290431e-01 9.335280689825e-01 9.940231441967e-01 1.017533188364e+00 9.943846384569e-01 9.371970585961e-01 8.783179777709e-01 8.563266165378e-01 8.873317125058e-01 9.489705868339e-01 1.000997424417e+00 1.012474248611e+00 9.737010712777e-01 8.992657716873e-01 8.269374138641e-01 8.033067393421e-01 8.467891323383e-01 9.267872148447e-01 9.935205409174e-01 1.009798779032e+00 9.604734071512e-01 8.535384060446e-01 7.215133742581e-01 6.222249510197e-01 6.131223008066e-01 6.861336210813e-01 7.774325263926e-01 8.353330412777e-01 8.390548226537e-01 7.946161743996e-01 7.310531010083e-01 6.918690926114e-01 7.081862189709e-01 7.687876497441e-01 8.335238676225e-01 8.675137448061e-01 8.565859816481e-01 8.105673362973e-01 7.629623390880e-01 7.599951386485e-01 8.264493176203e-01 9.412566774574e-01 1.061043557070e+00 1.149598909060e+00 1.187065362175e+00 1.169906878628e+00 1.109440451733e+00 1.029624337864e+00 9.624320151903e-01 9.369151753993e-01 9.632813726212e-01 1.027614380906e+00 1.104356233462e+00 1.170342906408e+00 1.209540917967e+00 1.212506397530e+00 1.175212235190e+00 1.099116982970e+00 9.929701777286e-01 8.757209537560e-01 7.786897207435e-01 7.380367069035e-01 7.679836357381e-01 8.429526244435e-01 9.200073330054e-01 9.649623640062e-01 9.598054520528e-01 9.030485527892e-01 8.099703020734e-01 7.136051089107e-01 6.599221220380e-01 6.801747212253e-01 7.585386234236e-01 8.518197263864e-01 9.260032290469e-01 9.664693890840e-01 9.758239057763e-01 9.692154588859e-01 9.669676639106e-01 9.838917888217e-01 1.020418011630e+00 1.063530702493e+00 1.095797772440e+00 1.104416360577e+00 1.085837842237e+00 1.046674453200e+00 1.001889751965e+00 9.696950984680e-01 9.631773920228e-01 9.822944268099e-01 1.013533437831e+00 1.037106118148e+00 1.034782983370e+00 9.944956216047e-01 9.125788369835e-01 7.960158916162e-01 6.663727802041e-01 5.657573296740e-01 5.469786270554e-01 6.180257318991e-01 7.258812409506e-01 8.145239338688e-01 8.491173283618e-01 8.140705884994e-01 7.129818296955e-01 5.765746717842e-01 4.845784323544e-01 5.422595718087e-01 7.246704913368e-01 9.294172365622e-01 1.091147072306e+00 1.203712106167e+00
 2.557851036673e+00 2.558824499906e+00 2.559794856164e+00 2.560430747739e+00 2.560533934904e+00 2.560239976648e+00 2.559997250016e+00 2.560235000701e+00 2.561014390403e+00 2.562033448602e+00 2.562896649346e+00 2.563334500194e+00 2.563297749451e+00 2.562985536425e+00 2.562792639249e+00 2.563084609581e+00 2.563908288356e+00 2.564947301344e+00 2.565759006653e+00 2.566069447709e+00 2.565896455804e+00 2.565530919882e+00 2.565395112879e+00 2.565795124762e+00 2.566690942932e+00 2.567702888716e+00 2.568386878153e+00 2.568538742623e+00 2.568273500474e+00 2.567918313845e+00 2.567851627540e+00 2.568310023898e+00 2.569232313737e+00 2.570239131403e+00 2.570875845880e+00 2.570923870541e+00 2.570548168808e+00 2.570165183670e+00 2.570190827343e+00 2.570790855974e+00 2.571772697010e+00 2.572698060830e+00 2.573167918243e+00 2.573086142181e+00 2.572693068717e+00 2.572381562882e+00 2.572473605261e+00 2.573069851286e+00 2.573998922675e+00 2.574879390590e+00 2.575327857208e+00 2.575211825201e+00 2.574754474381e+00 2.574403157971e+00 2.574551281373e+00 2.575286482955e+00 2.576323963441e+00 2.577161613968e+00 2.577422387370e+00 2.577113646716e+00 2.576615725720e+00 2.576398449831e+00 2.576718871001e+00 2.577500043325e+00 2.578407658710e+00 2.579045373627e+00 2.579179216641e+00 2.578869301454e+00 2.578424388189e+00 2.578224720231e+00 2.578521556618e+00 2.579299846264e+00 2.580254340971e+00 2.580923476190e+00 2.580986294968e+00 2.580503996288e+00 2.579913530413e+00 2.579744524050e+00 2.580260795102e+00 2.581278124041e+00 2.582250559042e+00 2.582646994476e+00 2.582322328642e+00 2.581628784729e+00 2.581149581628e+00 2.581283235984e+00 2.582001001647e+00 2.582892421672e+00 2.583460113369e+00 2.583443010626e+00 2.582963890855e+00 2.582412124867e+00 2.582148497468e+00 2.582313583891e+00 2.582793168343e+00 2.583329449260e+00 2.583649404993e+00 2.583609298653e+00 2.583245609550e+00 2.582735659170e+00 2.582329964250e+00 2.582248870970e+00 2.582565770826e+00 2.583126578216e+00 2.583590420438e+00 2.583632015314e+00 2.583155479109e+00 2.582397341805e+00 2.581812990182e+00 2.581806950809e+00 2.582430350404e+00 2.583296611708e+00 2.583822562786e+00 2.583628702961e+00 2.582815652843e+00 2.581921314186e+00 2.581569351149e+00 2.582031436923e+00 2.583015796802e+00 2.583855349586e+00 2.583983249866e+00 2.583320332106e+00 2.582324075227e+00 2.581663650260e+00 2.581757340023e+00 2.582485359196e+00 2.583290921892e+00 2.583591468195e+00 2.583171254840e+00 2.582291825520e+00 2.581483078003e+00 2.581173598147e+00 2.581433166248e+00 2.581955096433e+00 2.582299286597e+00 2.582190759579e+00 2.581653456239e+00 2.580958961566e+00 2.580440625143e+00 2.580298252131e+00 2.580494620654e+00 2.580801048903e+00 2.580949807904e+00 2.580787393432e+00 2.580346066711e+00 2.579823875618e+00 2.579454728074e+00 2.579360663266e+00 2.579480581830e+00 2.579628682674e+00 2.579620882444e+00 2.579378004906e+00 2.578970044004e+00 2.578552844479e+00 2.578257713004e+00 2.578119864230e+00 2.578086482424e+00 2.578055639486e+00 2.577937327553e+00 2.577694932936e+00 2.577363523055e+00 2.577013472569e+00 2.576719792487e+00 2.576521503038e+00 2.576398084155e+00 2.576275591085e+00 2.576087638583e+00 2.575813445455e+00 2.575482189365e+00 2.575144659646e+00 2.574845125197e+00 2.574587864531e+00 2.574347549541e+00 2.574096469729e+00 2.573820536422e+00 2.573523774922e+00 2.573207233781e+00 2.572880669878e+00 2.572553721520e+00 2.572230656041e+00 2.571918797066e+00 2.571618856533e+00 2.571319679511e+00 2.571007441470e+00 2.570675551191e+00 2.570328722744e+00 2.569975252422e+00 2.569624801579e+00 2.569279581079e+00 2.568934989596e+00 2.568579703171e+00 2.568215243661e+00 2.567843447765e+00 2.567467645167e+00 2.567086421049e+00 2.566698310390e+00 2.566298641911e+00 2.565894329024e+00 2.565492968958e+00 2.565096286537e+00 2.564692558803e+00 2.564280400828e+00 2.563856585182e+00 2.563433580692e+00 2.563016768523e+00 2.562598538953e+00 2.562168165234e+00 2.561723680363e+00 2.561273134570e+00 2.560822657854e+00 2.560371898970e+00 2.559911529247e+00 2.559439564561e+00 2.558958054313e+00 2.558476312192e+00 2.557997645302e+00 2.557512153681e+00 2.557018751575e+00 2.556520213929e+00 2.556022009213e+00 2.555522806050e+00 2.555018485841e+00 2.554503209108e+00 2.553978528145e+00 2.553451280321e+00 2.552924185046e+00 2.552390453285e+00 2.551846161282e+00 2.551294969894e+00 2.550739640799e+00 2.550183890097e+00 2.549625220665e+00 2.549060718523e+00 2.548488389584e+00 2.547911601867e+00 2.547331764031e+00 2.546749182735e+00 2.546162223222e+00 2.545568496936e+00 2.544968343987e+00 2.544363296645e+00 2.543753574911e+00 2.543138025319e+00 2.542517324553e+00 2.541893495751e+00 2.541263095525e+00 2.540628770282e+00 2.539990739184e+00 2.539345462451e+00 2.538694841995e+00 2.538041122524e+00 2.537383623072e+00 2.536719886403e+00 2.536050996062e+00 2.535377447859e+00 2.534695776430e+00 2.534011759005e+00 2.533322584564e+00 2.532626936675e+00 2.531926775012e+00 2.531221706698e+00 2.530513003981e+00 2.529798289295e+00 2.529079385758e+00 2.528354634631e+00 2.527625148665e+00 2.526891089503e+00 2.526152971254e+00 2.525408264459e+00 2.524660883439e+00 2.523906777814e+00 2.523147476099e+00 2.522384265626e+00 2.521615672030e+00 2.520842696960e+00 2.520064555489e+00 2.519280952697e+00 2.518492010401e+00 2.517698833170e+00 2.516900469742e+00 2.516096686405e+00 2.515290088350e+00 2.514476720957e+00 2.513657860844e+00 2.512834833304e+00 2.512007072586e+00 2.511174814329e+00 2.510337817084e+00 2.509496434131e+00 2.508648922887e+00 2.507795916380e+00 2.506939587114e+00 2.506078041360e+00 2.505212910949e+00 2.504343005874e+00 2.503467151533e+00 2.502585480766e+00 2.501700721722e+00 2.500811643014e+00 2.499915830409e+00 2.499017904145e+00 2.498113193957e+00 2.497205163007e+00 2.496291950128e+00 2.495373294467e+00 2.494451914188e+00 2.493524617973e+00 2.492593565045e+00 2.491655861960e+00 2.490714901922e+00 2.489769637592e+00 2.488819889476e+00 2.487865925410e+00 2.486907590553e+00 2.485942270768e+00 2.484973907185e+00 2.484002097329e+00 2.483025477985e+00 2.482043721668e+00 2.481058711032e+00 2.480068944013e+00 2.479074495864e+00 2.478076937909e+00 2.477075444586e+00 2.476067235243e+00 2.475057171117e+00 2.474041061550e+00 2.473022019053e+00 2.471999828392e+00 2.470971500714e+00 2.469942050674e+00 2.468907052971e+00 2.467867199190e+00 2.466822279607e+00 2.465774364114e+00 2.464721703469e+00 2.463666621818e+00 2.462610765430e+00 2.461546386738e+00 2.460478892151e+00 2.459407764638e+00 2.458331557908e+00 2.457251058114e+00 2.456169810001e+00 2.455083263967e+00 2.453993414442e+00 2.452901675260e+00 2.451802771784e+00 2.450701471311e+00 2.449597095244e+00 2.448487811290e+00 2.447376330147e+00 2.446261899884e+00 2.445143478347e+00 2.444022869103e+00 2.442899109487e+00 2.441770418371e+00 2.440638151678e+00 2.439503268921e+00 2.438363989794e+00 2.437224748667e+00 2.436082662799e+00 2.434934409999e+00 2.433783563761e+00 2.432630647281e+00 2.431473401518e+00 2.430316089372e+00 2.429154493780e+00 2.427989075479e+00 2.426823006733e+00 2.425653619924e+00 2.424480250678e+00 2.423305257374e+00 2.422126412654e+00 2.420944930531e+00 2.419764142919e+00 2.418579211714e+00 2.417391006500e+00 2.416201493219e+00 2.415008859639e+00 2.413813564268e+00 2.412618568026e+00 2.411418862503e+00 2.410219102128e+00 2.409018449637e+00 2.407813752841e+00 2.406606979736e+00 2.405399421843e+00 2.404188267075e+00 2.402977222522e+00 2.401766043798e+00 2.400551293027e+00 2.399335812620e+00 2.398119853055e+00 2.396899146399e+00 2.395679323814e+00 2.394457608281e+00 2.393235102808e+00 2.392012316219e+00 2.390787188830e+00 2.389560278714e+00 2.388333050103e+00 2.387104991932e+00 2.385875451960e+00 2.384646479765e+00 2.383416247010e+00 2.382185006666e+00 2.380954082591e+00 2.379720288245e+00 2.378488334148e+00 2.377256622180e+00 2.376024193038e+00 2.374791273699e+00 2.373557041417e+00 2.372324197726e+00 2.371092354237e+00 2.369862730722e+00 2.368629952466e+00 2.367397468688e+00 2.366166142029e+00 2.364934003432e+00 2.363704776918e+00 2.362475232621e+00 2.361246137935e+00 2.360018587313e+00 2.358788914778e+00 2.357561068959e+00 2.356335488206e+00 2.355109878537e+00 2.353886834591e+00 2.352663691548e+00 2.351439660151e+00 2.350219901500e+00 2.348999681182e+00 2.347782341018e+00 2.346568375220e+00 2.345353726450e+00 2.344141590197e+00 2.342930411614e+00 2.341722136515e+00 2.340516976095e+00 2.339313643117e+00 2.338112832195e+00 2.336914624894e+00 2.335716978332e+00 2.334523606150e+00 2.333334021612e+00 2.332145350164e+00 2.330959618560e+00 2.329778715776e+00 2.328600067114e+00 2.327423587392e+00 2.326251157045e+00 2.325082225070e+00 2.323916315422e+00 2.322755540124e+00 2.321596269366e+00 2.320442915714e+00 2.319292463125e+00 2.318146618149e+00 2.317004740215e+00 2.315866203044e+00 2.314733063028e+00 2.313605847649e+00 2.312479751858e+00 2.311359284833e+00 2.310244769748e+00 2.309133686154e+00 2.308030169867e+00 2.306929881826e+00 2.305833431169e+00 2.304742885871e+00 2.303659112030e+00 2.302579741416e+00 2.301508198268e+00 2.300440318104e+00 2.299378214187e+00 2.298323724481e+00 2.297274602282e+00 2.296232714108e+00 2.295197693928e+00 2.294167753019e+00 2.293146195648e+00 2.292130400591e+00 2.291121792350e+00 2.290121880469e+00 2.289126929849e+00 2.288140522658e+00 2.287160527016e+00 2.286188820406e+00 2.285224923103e+00 2.284269080956e+00 2.283319421895e+00 2.282379811563e+00 2.281446532825e+00 2.280521942678e+00 2.279607786751e+00 2.278700268949e+00 2.277802752108e+00 2.276913508117e+00 2.276033820806e+00 2.275164247199e+00 2.274302508877e+00 2.273450584176e+00 2.272609079239e+00 2.271775389857e+00 2.270953625744e+00 2.270140539602e+00 2.269337838406e+00 2.268544980307e+00 2.267763389353e+00 2.266991465365e+00 2.266232628095e+00 2.265481186437e+00 2.264743209617e+00 2.264015436110e+00 2.263298619275e+00 2.262594901326e+00 2.261901116521e+00 2.261219558261e+00 2.260549856065e+00 2.259892313523e+00 2.259246749358e+00 2.258614087073e+00 2.257993624699e+00 2.257384101942e+00 2.256789455547e+00 2.256205007079e+00 2.255636407804e+00 2.255080042301e+00 2.254536629081e+00 2.254006162006e+00 2.253489092875e+00 2.252987514849e+00 2.252499082889e+00 2.252023978693e+00 2.251562193871e+00 2.251115794071e+00 2.250684314896e+00 2.250267360063e+00 2.249863189370e+00 2.249475126543e+00 2.249103575001e+00 2.248744207879e+00 2.248402410102e+00 2.248074263091e+00 2.247763090266e+00 2.247467700892e+00 2.247187145733e+00 2.246923936719e+00 2.246675777986e+00 2.246443807799e+00 2.246228763361e+00 2.246028272993e+00 2.245845770764e+00 2.245681183079e+00 2.245531427526e+00 2.245399630017e+00 2.245284997056e+00 2.245188132081e+00 2.245107213270e+00 2.245044505880e+00 2.245000752263e+00 2.244973100261e+00 2.244963662795e+00 2.244972492854e+00 2.244999457467e+00 2.245044680455e+00 2.245107383038e+00 2.245189622687e+00 2.245290279971e+00 2.245409729490e+00 2.245547875164e+00 2.245704892661e+00 2.245880150505e+00 2.246075325020e+00 2.246291459182e+00 2.246524452751e+00 2.246778511559e+00 2.247051077648e+00 2.247342759770e+00 2.247656770624e+00 2.247988215408e+00 2.248339638867e+00 2.248711267320e+00 2.249103509217e+00 2.249516362494e+00 2.249948468662e+00 2.250402417743e+00 2.250875395900e+00 2.251369739181e+00 2.251884986821e+00 2.252420184569e+00 2.252976679915e+00 2.253554189323e+00 2.254151676430e+00 2.254770262761e+00 2.255409914273e+00 2.256071500866e+00 2.256753185878e+00 2.257456717080e+00 2.258181297286e+00 2.258928332580e+00 2.259693019030e+00 2.260482560381e+00 2.261294365143e+00 2.262124489102e+00 2.262979021681e+00 2.263853212497e+00 2.264750864046e+00 2.265668209677e+00 2.266608503403e+00 2.267569881851e+00 2.268551876596e+00 2.269558038551e+00 2.270584263242e+00 2.271631704774e+00 2.272703381807e+00 2.273793846854e+00 2.274908306527e+00 2.276041811737e+00 2.277199704746e+00 2.278379277396e+00 2.279579337065e+00 2.280802338745e+00 2.282045982142e+00 2.283310455988e+00 2.284598316140e+00 2.285906968042e+00 2.287238150148e+00 2.288590067399e+00 2.289962700600e+00 2.291358038729e+00 2.292772681679e+00 2.294211309921e+00 2.295670974518e+00 2.297149824175e+00 2.298651241230e+00 2.300173801302e+00 2.301716960075e+00 2.303282318091e+00 2.304866922194e+00 2.306473803947e+00 2.308099344844e+00 2.309746495270e+00 2.311414724976e+00 2.313102236752e+00 2.314811147369e+00 2.316538608395e+00 2.318288231458e+00 2.320056878706e+00 2.321844356373e+00 2.323654402618e+00 2.325480061918e+00 2.327327948354e+00 2.329194452291e+00 2.331080864921e+00 2.332985883885e+00 2.334907258407e+00 2.336849866724e+00 2.338810123702e+00 2.340788406151e+00 2.342786400929e+00 2.344801489291e+00 2.346834324025e+00 2.348883516422e+00 2.350951138689e+00 2.353036045219e+00 2.355138317077e+00 2.357257337646e+00 2.359391360732e+00 2.361543269334e+00 2.363711043256e+00 2.365895277653e+00 2.368093785437e+00 2.370308888065e+00 2.372539469792e+00 2.374783855701e+00 2.377042104069e+00 2.379317069507e+00 2.381604817706e+00 2.383907042161e+00 2.386222560546e+00 2.388550945112e+00 2.390892960314e+00 2.393247190084e+00 2.395615131042e+00 2.397993493176e+00 2.400385447827e+00 2.402788250886e+00 2.405201678847e+00 2.407627252911e+00 2.410061736706e+00 2.412507393205e+00 2.414962914947e+00 2.417428176722e+00 2.419902309747e+00 2.422384356234e+00 2.424877209893e+00 2.427375266188e+00 2.429883257017e+00 2.432398481842e+00 2.434919759618e+00 2.437449691693e+00 2.439982915857e+00 2.442524046664e+00 2.445069492328e+00 2.447620590668e+00 2.450177233416e+00 2.452735876218e+00 2.455298888825e+00 2.457867351411e+00 2.460436030239e+00 2.463009636670e+00 2.465582732640e+00 2.468159523222e+00 2.470735629948e+00 2.473313890277e+00 2.475891900172e+00 2.478468836843e+00 2.481046739135e+00 2.483621388874e+00 2.486196279621e+00 2.488766867045e+00 2.491336571371e+00 2.493901663013e+00 2.496464089591e+00 2.499023882160e+00 2.501576444600e+00 2.504125223240e+00 2.506666516363e+00 2.509202392018e+00 2.511731871128e+00 2.514253272803e+00 2.516767602524e+00 2.519271880983e+00 2.521768295150e+00 2.524254528880e+00 2.526731493809e+00 2.529197809228e+00 2.531651588484e+00 2.534094896593e+00 2.536523724266e+00 2.538942379266e+00 2.541345896535e+00 2.543733467966e+00 2.546108633880e+00 2.548466172669e+00 2.550809167108e+00 2.553135160917e+00 2.555443101009e+00 2.557733306756e+00 2.560005263944e+00 2.562257626646e+00 2.564490140747e+00 2.566701892173e+00 2.568891964350e+00 2.571061649825e+00 2.573207283314e+00 2.575330263677e+00 2.577429227050e+00 2.579504427197e+00 2.581553912817e+00 2.583576241482e+00 2.585574266984e+00 2.587541614086e+00 2.589483564146e+00 2.591395885661e+00 2.593278284210e+00 2.595131482127e+00 2.596951864980e+00 2.598744486166e+00 2.600501098707e+00 2.602226563367e+00 2.603917296030e+00 2.605573997173e+00 2.607196191866e+00 2.608778918421e+00 2.610329552084e+00 2.611838908162e+00 2.613312490062e+00 2.614745772125e+00 2.616138564982e+00 2.617493060534e+00 2.618803196972e+00 2.620075519616e+00 2.621299752443e+00 2.622483904680e+00 2.623622742878e+00 2.624715989385e+00 2.625764904976e+00 2.626761887167e+00 2.627719021911e+00 2.628621119510e+00 2.629478245017e+00 2.630283659704e+00 2.631036974486e+00 2.631741111277e+00 2.632389487449e+00 2.632990181459e+00 2.633532142664e+00 2.634022876038e+00 2.634455092866e+00 2.634831437594e+00 2.635152389933e+00 2.635412060060e+00 2.635618913605e+00 2.635759355905e+00 2.635843884405e+00 2.635865401398e+00 2.635824787926e+00 2.635723332710e+00 2.635552133125e+00 2.635324970178e+00 2.635023916067e+00 2.634663936160e+00 2.634232436541e+00 2.633734323159e+00 2.633170940982e+00 2.632531843053e+00 2.631830768707e+00 2.631050610235e+00 2.630206307327e+00 2.629283292135e+00 2.628290281382e+00 2.627224370291e+00 2.626077844627e+00 2.624862666881e+00 2.623563831777e+00 2.622193853838e+00 2.620742090559e+00 2.619213654043e+00 2.617604812393e+00 2.615913531898e+00 2.614146990885e+00 2.612292423514e+00 2.610360517457e+00 2.608340143496e+00 2.606239325339e+00 2.604053798420e+00 2.601779185441e+00 2.599424687126e+00 2.596975814170e+00 2.594445192849e+00 2.591821394677e+00 2.589113111649e+00 2.586312299093e+00 2.583420363048e+00 2.580441050241e+00 2.577365108224e+00 2.574202119557e+00 2.570942785022e+00 2.567592283609e+00 2.564144955778e+00 2.560603453971e+00 2.556968611532e+00 2.553234055668e+00 2.549408484321e+00 2.545479995307e+00 2.541457756806e+00 2.537335730876e+00 2.533114408067e+00 2.528795821090e+00 2.524376382624e+00 2.519858197349e+00 2.515238309862e+00 2.510518706525e+00 2.505697624608e+00 2.500774698802e+00 2.495748900795e+00 2.490622429551e+00 2.485390937628e+00 2.480059682159e+00 2.474622453242e+00 2.469082853519e+00 2.463438575141e+00 2.457690737634e+00 2.451841290560e+00 2.445881944080e+00 2.439825529468e+00 2.433658049163e+00 2.427389810786e+00 2.421016510817e+00 2.414536366969e+00 2.407957370009e+00 2.401264085772e+00 2.394477502902e+00 2.387576218926e+00 2.380578239322e+00 2.373472271588e+00 2.366261514713e+00 2.358952780693e+00 2.351530460882e+00 2.344018653117e+00 2.336388824430e+00 2.328670326766e+00 2.320841851106e+00 2.312913416228e+00 2.304889805973e+00 2.296752624825e+00 2.288532839495e+00 2.280196375103e+00 2.271776731753e+00 2.263249293981e+00 2.254626206721e+00 2.245912950067e+00 2.237090952856e+00 2.228193970879e+00 2.219181440029e+00 2.210094403373e+00 2.200904561663e+00 2.191628170906e+00 2.182266600336e+00 2.172804442606e+00 2.163274192926e+00 2.153637147991e+00 2.143935006176e+00 2.134135681026e+00 2.124261697415e+00 2.114310368057e+00 2.104268451209e+00 2.094167983244e+00 2.083972073580e+00 2.073722443772e+00 2.063386754174e+00 2.052986785841e+00 2.042524840230e+00 2.031982993934e+00 2.021398013214e+00 2.010729270210e+00 2.000020838758e+00 1.989243201498e+00 1.978413540925e+00 1.967539262815e+00 1.956597683704e+00 1.945632541998e+00 1.934598956527e+00 1.923542856484e+00 1.912435386754e+00 1.901294576567e+00 1.890125429740e+00 1.878913047879e+00 1.867693018030e+00 1.856425729386e+00 1.845157501651e+00 1.833857489338e+00 1.822547529718e+00 1.811230989799e+00 1.799893171431e+00 1.788568894087e+00 1.777225080503e+00 1.765899537472e+00 1.754569589454e+00 1.743253416854e+00 1.731955407144e+00 1.720664782901e+00 1.709408912902e+00 1.698164320088e+00 1.686962272053e+00 1.675785426233e+00 1.664649960129e+00 1.653557660222e+00 1.642504534100e+00 1.631511807491e+00 1.620563644387e+00 1.609682090183e+00 1.598857620415e+00 1.588102773949e+00 1.577420599767e+00 1.566810716749e+00 1.556286351235e+00 1.545841534448e+00 1.535489900588e+00 1.525227169285e+00 1.515065497885e+00 1.505002786909e+00 1.495048393425e+00 1.485201907926e+00 1.475471322265e+00 1.465859400973e+00 1.456365852968e+00 1.447005159437e+00 1.437765111772e+00 1.428670180738e+00 1.419702295834e+00 1.410882490408e+00 1.402204292045e+00 1.393671732530e+00 1.385300317413e+00 1.377068015212e+00 1.369010131074e+00 1.361096400696e+00 1.353357083662e+00 1.345779006312e+00 1.338363870453e+00 1.331132707025e+00 1.324052858294e+00 1.317169822142e+00 1.310443302612e+00 1.303904904647e+00 1.297543822021e+00 1.291351689129e+00 1.285360877153e+00 1.279523251031e+00 1.273895252804e+00 1.268426704821e+00 1.263152507934e+00 1.258062069090e+00 1.253136546794e+00 1.248418096264e+00 1.243849226998e+00 1.239488659800e+00 1.235285901463e+00 1.231266959917e+00 1.227431279724e+00 1.223748030406e+00 1.220266710647e+00 1.216926085065e+00 1.213775369138e+00 1.210779800736e+00 1.207943989521e+00 1.205286889036e+00 1.202760666581e+00 1.200419787125e+00 1.198207490865e+00 1.196156706621e+00 1.194255385485e+00 1.192483858650e+00 1.190876505107e+00 1.189380599086e+00 1.188040721864e+00 1.186821517261e+00 1.185728823880e+00 1.184775986846e+00 1.183923177887e+00 1.183213181045e+00 1.182601907159e+00 1.182109296854e+00 1.181735466949e+00 1.181449185167e+00 1.181293073727e+00 1.181214738430e+00 1.181251113329e+00 1.181382779682e+00 1.181593974719e+00 1.181922539156e+00 1.182310668344e+00 1.182812154287e+00 1.183383598285e+00 1.184035992683e+00 1.184789928055e+00 1.185588621764e+00 1.186503617646e+00 1.187460821996e+00 1.188508859504e+00 1.189633493894e+00 1.190803171304e+00 1.192083226754e+00 1.193384813397e+00 1.194791060732e+00 1.196239612500e+00 1.197752561887e+00 1.199350977013e+00 1.200966079285e+00 1.202692329741e+00 1.204429068729e+00 1.206251737419e+00 1.208123769177e+00 1.210027788049e+00 1.212024212348e+00 1.214017057910e+00 1.216106939373e+00 1.218207000166e+00 1.220362973636e+00 1.222571545358e+00 1.224784193973e+00 1.227078288206e+00 1.229358390169e+00 1.231705146833e+00 1.234058979235e+00 1.236435492758e+00 1.238850984550e+00 1.241250564588e+00 1.243699713044e+00 1.246124057307e+00 1.248575798709e+00 1.251018156220e+00 1.253450755710e+00 1.255892203051e+00 1.258294790491e+00 1.260706141750e+00 1.263068468316e+00 1.265420835391e+00 1.267730511369e+00 1.269999247598e+00 1.272234614182e+00 1.274401643296e+00 1.276535127095e+00 1.278587054927e+00 1.280588614355e+00 1.282511732206e+00 1.284356665033e+00 1.286128016558e+00 1.287798570552e+00 1.289395443300e+00 1.290878386391e+00 1.292274808453e+00 1.293558292623e+00 1.294733377027e+00 1.295802643573e+00 1.296742377718e+00 1.297581337505e+00 1.298281534568e+00 1.298873531907e+00 1.299330166380e+00 1.299664331367e+00 1.299876098099e+00 1.299950979846e+00 1.299914461728e+00 1.299736659318e+00 1.299449024465e+00 1.299032823475e+00 1.298499258151e+00 1.297858503692e+00 1.297097816614e+00 1.296244582264e+00 1.295280453373e+00 1.294233995356e+00 1.293096852107e+00 1.291884351966e+00 1.290604159497e+00 1.289259987797e+00 1.287872097767e+00 1.286437462254e+00 1.284980765003e+00 1.283500689490e+00 1.282018721861e+00 1.280539753454e+00 1.279079125822e+00 1.277652893534e+00 1.276261922984e+00 1.274939026794e+00 1.273672013399e+00 1.272495695663e+00 1.271408443019e+00 1.270424030336e+00 1.269564846081e+00 1.268819090692e+00 1.268225956362e+00 1.267766979376e+00 1.267468892691e+00 1.267334475941e+00 1.267361423591e+00 1.267573263423e+00 1.267949320587e+00 1.268516086651e+00 1.269257111848e+00 1.270176956936e+00 1.271282859700e+00 1.272550513145e+00 1.273998412089e+00 1.275598639176e+00 1.277355816219e+00 1.279258696552e+00 1.281283340607e+00 1.283437591082e+00 1.285683541276e+00 1.288023169702e+00 1.290430439354e+00 1.292884360343e+00 1.295379543067e+00 1.297873373549e+00 1.300368735039e+00 1.302824226851e+00 1.305226903991e+00 1.307557738669e+00 1.309778882127e+00 1.311889094113e+00 1.313842239140e+00 1.315633872572e+00 1.317234598113e+00 1.318619103522e+00 1.319780732189e+00 1.320677910165e+00 1.321314602065e+00 1.321654656206e+00 1.321694142042e+00 1.321413675700e+00 1.320795465310e+00 1.319840173960e+00 1.318520553390e+00 1.316848705115e+00 1.314798650715e+00 1.312381328384e+00 1.309586888234e+00 1.306413140707e+00 1.302872220516e+00 1.298951420689e+00 1.294677221373e+00 1.290035479724e+00 1.285054018324e+00 1.279733507094e+00 1.274086943438e+00 1.268143699721e+00 1.261892418122e+00 1.255387165896e+00 1.248610857726e+00 1.241608892654e+00 1.234395687773e+00 1.226976445000e+00 1.219408070041e+00 1.211667863611e+00 1.203819235878e+00 1.195859478387e+00 1.187810503161e+00 1.179716166688e+00 1.171557071042e+00 1.163394845235e+00 1.155216024615e+00 1.147048335564e+00 1.138919121862e+00 1.130814594198e+00 1.122782368409e+00 1.114807344942e+00 1.106910737792e+00 1.099111882724e+00 1.091399308829e+00 1.083806717871e+00 1.076327327951e+00 1.068974304998e+00 1.061770990428e+00 1.054710231804e+00 1.047826868387e+00 1.041124365484e+00 1.034627140638e+00 1.028360577961e+00 1.022347792730e+00 1.016621601635e+00 1.011211978877e+00 1.006165793892e+00 1.001510317376e+00 9.973090165317e-01 9.935913512277e-01 9.904183531907e-01 9.878470305653e-01 9.859031937626e-01 9.846789596548e-01 9.841767640038e-01 9.844752958840e-01 9.856004146261e-01 9.875665595694e-01 9.904341637280e-01 9.941628886549e-01 9.987973040363e-01 1.004291693272e+00 1.010625855576e+00 1.017766966110e+00 1.025628313028e+00 1.034175672785e+00 1.043280812637e+00 1.052880807093e+00 1.062838611255e+00 1.073046318770e+00 1.083379211127e+00 1.093681870831e+00 1.103849123308e+00 1.113703034223e+00 1.123136650069e+00 1.131987619321e+00 1.140131414317e+00 1.147446289153e+00 1.153796837955e+00 1.159095706089e+00 1.163215799313e+00 1.166105487977e+00 1.167665387386e+00 1.167859152175e+00 1.166648777247e+00 1.163998700600e+00 1.159935062896e+00 1.154441435836e+00 1.147589144493e+00 1.139404629409e+00 1.129973724243e+00 1.119390431934e+00 1.107740126429e+00 1.095172693002e+00 1.081791710312e+00 1.067763471003e+00 1.053224947936e+00 1.038339466337e+00 1.023270420239e+00 1.008167000950e+00 9.932025616086e-01 9.785112189274e-01 9.642554101294e-01 9.505531382716e-01 9.375363013030e-01 9.253142111348e-01 9.139771896375e-01 9.036199640506e-01 8.942998202328e-01 8.860943245560e-01 8.790387195651e-01 8.731905425570e-01 8.685774707219e-01 8.652359718045e-01 8.631960091295e-01 8.624731164207e-01 8.630974683919e-01 8.650688729192e-01 8.684071670660e-01 8.730916670996e-01 8.791210860726e-01 8.864571473451e-01 8.950579351093e-01 9.048688651077e-01 9.158042428195e-01 9.277862557588e-01 9.406911647950e-01 9.544187265039e-01 9.688156930412e-01 9.837460062882e-01 9.990488229057e-01 1.014548103316e+00 1.030074116443e+00 1.045414435445e+00 1.060383609188e+00 1.074747846187e+00 1.084735424134e+00 1.092957139965e+00 1.100087495415e+00 1.106940995978e+00 1.114094139819e+00 1.121611137673e+00 1.129012444681e+00 1.135439738065e+00 1.139957365557e+00 1.141926627401e+00 1.141243441930e+00 1.138365949822e+00 1.134171820010e+00 1.129660119537e+00 1.125579967781e+00 1.122181262301e+00 1.119191113540e+00 1.115949442823e+00 1.111717202067e+00 1.106013231981e+00 1.098785193957e+00 1.090392388455e+00 1.081432729370e+00 1.072400308004e+00 1.063367798864e+00 1.053872501368e+00 1.043007016841e+00 1.029723077800e+00 1.013207467278e+00 9.940106992088e-01 9.375779023880e-01 8.506707961777e-01 7.794381596846e-01 7.709502620151e-01 8.298821744901e-01 9.130709220012e-01 9.718738918126e-01 9.782456162169e-01 9.288466877236e-01 8.436327112580e-01 7.617899813084e-01 7.258757423116e-01 7.481950352110e-01 7.983000643636e-01 8.349021277019e-01 8.346394823738e-01 7.993768707670e-01 7.540747006095e-01 7.354605659915e-01 7.648487133394e-01 8.270016361316e-01 8.855538623444e-01 9.106847386675e-01 8.922521945108e-01 8.429430715622e-01 7.958780263300e-01 7.893882138371e-01 8.361636024788e-01 9.100751390090e-01 9.709807617882e-01 9.904934148274e-01 9.616486511320e-01 9.008333997704e-01 8.447097293649e-01 8.338194949388e-01 8.798258253387e-01 9.533993846017e-01 1.011635490622e+00 1.024910450753e+00 9.864235866726e-01 9.140981575105e-01 8.481726206450e-01 8.339416719168e-01 8.842883384078e-01 9.650684361339e-01 1.027169380767e+00 1.035597176053e+00 9.778346750268e-01 8.652385568026e-01 7.349099264471e-01 6.485950268083e-01 6.582165549049e-01 7.435798367420e-01 8.387527441398e-01 8.948607281387e-01 8.929862101407e-01 8.396810529527e-01 7.632564141302e-01 7.063253868375e-01 7.023845677405e-01 7.453136646765e-01 7.972589256004e-01 8.233753334594e-01 8.101116343648e-01 7.690328756008e-01 7.348993526026e-01 7.500790043883e-01 8.292005495673e-01 9.450777320445e-01 1.056155735807e+00 1.130536325481e+00 1.152440022867e+00 1.122033884638e+00 1.054255279796e+00 9.765424428281e-01 9.228626963120e-01 9.196230599673e-01 9.692998498397e-01 1.051377384755e+00 1.138863023955e+00 1.210073871293e+00 1.250640928158e+00 1.252100824083e+00 1.210944675768e+00 1.129276868665e+00 1.017292988375e+00 8.967089125057e-01 8.025483376961e-01 7.722942280606e-01 8.149853464867e-01 8.980255695144e-01 9.755121467822e-01 1.013128751323e+00 9.938206124055e-01 9.177493438600e-01 8.027259942381e-01 6.861399499095e-01 6.211626458539e-01 6.426506390285e-01 7.260406465700e-01 8.187344564511e-01 8.846467891216e-01 9.116171932123e-01 9.071965745457e-01 8.929673621920e-01 8.945565778141e-01 9.264382920326e-01 9.820630969988e-01 1.040283505457e+00 1.079427415597e+00 1.086920218937e+00 1.062659939225e+00 1.018737190833e+00 9.760916937426e-01 9.564149696129e-01 9.703410845176e-01 1.010260587413e+00 1.055675283904e+00 1.084253622388e+00 1.079241013444e+00 1.032243305371e+00 9.440824987748e-01 8.261502947370e-01 7.031929834553e-01 6.155185775348e-01 6.036430197881e-01 6.658638822996e-01 7.557262375833e-01 8.251341318966e-01 8.432906837049e-01 7.970163457006e-01 6.918811537007e-01 5.605804961335e-01 4.822331911698e-01 5.474373944336e-01 7.217687359758e-01 9.112426605472e-01 1.056404076910e+00 1.155683004269e+00
 2.601776405248e+00 2.602831812589e+00 2.603886086407e+00 2.604599782715e+00 2.604768460237e+00 2.604533483944e+00 2.604353857189e+00 2.604662255775e+00 2.605517187382e+00 2.606616404273e+00 2.607559183077e+00 2.608070564581e+00 2.608100945418e+00 2.607848699697e+00 2.607720875809e+00 2.608083533106e+00 2.608984444711e+00 2.610101551843e+00 2.610991961381e+00 2.611377975204e+00 2.611272911841e+00 2.610971148584e+00 2.610899090620e+00 2.611372336726e+00 2.612351199887e+00 2.613445219116e+00 2.614209338598e+00 2.614433969444e+00 2.614233166572e+00 2.613941880493e+00 2.613943044834e+00 2.614478840470e+00 2.615481864232e+00 2.616570997371e+00 2.617285700451e+00 2.617406976591e+00 2.617096050144e+00 2.616776984207e+00 2.616871115712e+00 2.617549457733e+00 2.618617650596e+00 2.619628111853e+00 2.620175067573e+00 2.620161305556e+00 2.619832548889e+00 2.619587116422e+00 2.619752034115e+00 2.620429233648e+00 2.621441242295e+00 2.622403321663e+00 2.622926982659e+00 2.622881211459e+00 2.622490533403e+00 2.622205919309e+00 2.622425633545e+00 2.623241800560e+00 2.624366312225e+00 2.625290371249e+00 2.625628164755e+00 2.625385833864e+00 2.624951319454e+00 2.624801750767e+00 2.625200770354e+00 2.626068965276e+00 2.627061789819e+00 2.627779878562e+00 2.627984552662e+00 2.627742522070e+00 2.627365818950e+00 2.627239466947e+00 2.627613603869e+00 2.628473603263e+00 2.629510854082e+00 2.630261433600e+00 2.630400274160e+00 2.629989424308e+00 2.629463712939e+00 2.629362943592e+00 2.629957914836e+00 2.631061808908e+00 2.632124506626e+00 2.632604572312e+00 2.632349157252e+00 2.631719960253e+00 2.631305699748e+00 2.631515650239e+00 2.632320325128e+00 2.633299895736e+00 2.633950543158e+00 2.634006122098e+00 2.633596492365e+00 2.633113611980e+00 2.632924523241e+00 2.633168973180e+00 2.633731275351e+00 2.634345439994e+00 2.634743720205e+00 2.634782935921e+00 2.634495425659e+00 2.634060292611e+00 2.633727935339e+00 2.633718495352e+00 2.634111916393e+00 2.634754759884e+00 2.635307317823e+00 2.635433499346e+00 2.635034127054e+00 2.634342175721e+00 2.633823255638e+00 2.633889179570e+00 2.634597732815e+00 2.635557747156e+00 2.636174877845e+00 2.636060238300e+00 2.635312972436e+00 2.634480883172e+00 2.634197450552e+00 2.634742923921e+00 2.635818835568e+00 2.636751069921e+00 2.636960805412e+00 2.636367595636e+00 2.635435311088e+00 2.634842696903e+00 2.635013335158e+00 2.635827903869e+00 2.636724403285e+00 2.637111000402e+00 2.636767216715e+00 2.635956659604e+00 2.635215366669e+00 2.634979435804e+00 2.635321597844e+00 2.635931094736e+00 2.636363505505e+00 2.636337656798e+00 2.635875392197e+00 2.635250579297e+00 2.634802601691e+00 2.634738688125e+00 2.635019986381e+00 2.635412923249e+00 2.635645908827e+00 2.635560043709e+00 2.635190961342e+00 2.634739706299e+00 2.634446997133e+00 2.634432902067e+00 2.634633826221e+00 2.634863500383e+00 2.634934384021e+00 2.634768685395e+00 2.634436920334e+00 2.634094444358e+00 2.633876186817e+00 2.633818458928e+00 2.633864937298e+00 2.633915494696e+00 2.633876647940e+00 2.633712164107e+00 2.633457312034e+00 2.633183876767e+00 2.632968615363e+00 2.632850465454e+00 2.632804671264e+00 2.632762585290e+00 2.632653348422e+00 2.632455988184e+00 2.632199979865e+00 2.631940777666e+00 2.631719298257e+00 2.631540252553e+00 2.631376123304e+00 2.631203042410e+00 2.631005062706e+00 2.630785067695e+00 2.630545970547e+00 2.630297641195e+00 2.630046145376e+00 2.629800382696e+00 2.629567107500e+00 2.629344068911e+00 2.629121772359e+00 2.628883866647e+00 2.628629931900e+00 2.628360075488e+00 2.628084008161e+00 2.627809695919e+00 2.627542664308e+00 2.627271903019e+00 2.626993822481e+00 2.626705603570e+00 2.626410950633e+00 2.626111208960e+00 2.625807875401e+00 2.625494046183e+00 2.625171359551e+00 2.624843786278e+00 2.624518129633e+00 2.624197037712e+00 2.623869166182e+00 2.623531739791e+00 2.623184522001e+00 2.622836651918e+00 2.622494355377e+00 2.622151562611e+00 2.621796077717e+00 2.621425724199e+00 2.621048490950e+00 2.620673056830e+00 2.620295957850e+00 2.619910983059e+00 2.619512444908e+00 2.619104644157e+00 2.618697425716e+00 2.618292754088e+00 2.617881648317e+00 2.617462939162e+00 2.617037198428e+00 2.616611995554e+00 2.616186103269e+00 2.615753906959e+00 2.615312038652e+00 2.614859458310e+00 2.614405663626e+00 2.613950199928e+00 2.613488142009e+00 2.613016612949e+00 2.612536338933e+00 2.612053282678e+00 2.611568894395e+00 2.611081961308e+00 2.610588651679e+00 2.610086646587e+00 2.609581865497e+00 2.609072501167e+00 2.608559123760e+00 2.608042786816e+00 2.607518015689e+00 2.606987202878e+00 2.606452481922e+00 2.605912657433e+00 2.605366119157e+00 2.604815231686e+00 2.604259748302e+00 2.603698519361e+00 2.603133551043e+00 2.602562813621e+00 2.601984314603e+00 2.601402417292e+00 2.600815808877e+00 2.600225327949e+00 2.599628242186e+00 2.599025886028e+00 2.598418459151e+00 2.597803963774e+00 2.597186732897e+00 2.596563314838e+00 2.595934039742e+00 2.595298354087e+00 2.594658237633e+00 2.594013975016e+00 2.593364658146e+00 2.592709907928e+00 2.592048933452e+00 2.591383610089e+00 2.590713929367e+00 2.590037430937e+00 2.589356532694e+00 2.588671211481e+00 2.587978791738e+00 2.587281165984e+00 2.586580260598e+00 2.585873296354e+00 2.585160037747e+00 2.584443727779e+00 2.583720875397e+00 2.582991535027e+00 2.582258186334e+00 2.581519688580e+00 2.580775309179e+00 2.580026923487e+00 2.579272593229e+00 2.578511696488e+00 2.577746438540e+00 2.576976273599e+00 2.576201812638e+00 2.575420159431e+00 2.574634820782e+00 2.573843048263e+00 2.573046724141e+00 2.572245709404e+00 2.571438597230e+00 2.570627721473e+00 2.569810909349e+00 2.568988767901e+00 2.568162532724e+00 2.567330565062e+00 2.566493594375e+00 2.565649743486e+00 2.564803236974e+00 2.563950772570e+00 2.563093110445e+00 2.562230802082e+00 2.561363163336e+00 2.560489737288e+00 2.559612585496e+00 2.558729815336e+00 2.557839709339e+00 2.556946789765e+00 2.556049934135e+00 2.555145804005e+00 2.554237901355e+00 2.553325141565e+00 2.552405933130e+00 2.551481802366e+00 2.550554465023e+00 2.549621306402e+00 2.548683542378e+00 2.547741620156e+00 2.546794006819e+00 2.545840979883e+00 2.544885555437e+00 2.543924036499e+00 2.542956605278e+00 2.541985773463e+00 2.541009033039e+00 2.540028257049e+00 2.539044699481e+00 2.538054744778e+00 2.537061474866e+00 2.536063255495e+00 2.535058146153e+00 2.534049484626e+00 2.533036021100e+00 2.532017093301e+00 2.530995336151e+00 2.529972182580e+00 2.528939561051e+00 2.527903297156e+00 2.526863298634e+00 2.525818561016e+00 2.524768815898e+00 2.523714823196e+00 2.522656089560e+00 2.521594067166e+00 2.520529213856e+00 2.519458442640e+00 2.518381896263e+00 2.517302601178e+00 2.516217624450e+00 2.515130058456e+00 2.514038772051e+00 2.512942118108e+00 2.511842755918e+00 2.510738927202e+00 2.509630295151e+00 2.508517988922e+00 2.507400478041e+00 2.506278786340e+00 2.505157177751e+00 2.504030968949e+00 2.502899281395e+00 2.501763388762e+00 2.500623977509e+00 2.499479779476e+00 2.498334112876e+00 2.497184599324e+00 2.496030819280e+00 2.494873954644e+00 2.493713407032e+00 2.492546555066e+00 2.491378749842e+00 2.490207632879e+00 2.489032816311e+00 2.487855476697e+00 2.486674869266e+00 2.485488776176e+00 2.484301520383e+00 2.483111594669e+00 2.481916605385e+00 2.480719551861e+00 2.479518194190e+00 2.478315655365e+00 2.477111901814e+00 2.475902302600e+00 2.474690759969e+00 2.473476627258e+00 2.472259227903e+00 2.471039994714e+00 2.469817429402e+00 2.468593220729e+00 2.467367060317e+00 2.466138975555e+00 2.464904883637e+00 2.463670422518e+00 2.462432935077e+00 2.461193894375e+00 2.459954671407e+00 2.458710951025e+00 2.457464767010e+00 2.456216122896e+00 2.454965598307e+00 2.453713904547e+00 2.452460206015e+00 2.451204293641e+00 2.449947551809e+00 2.448688648622e+00 2.447426201418e+00 2.446165385138e+00 2.444902384948e+00 2.443637559903e+00 2.442372431606e+00 2.441103356593e+00 2.439834809183e+00 2.438566991623e+00 2.437297262575e+00 2.436025763173e+00 2.434753639964e+00 2.433479357890e+00 2.432204530059e+00 2.430931087333e+00 2.429655992143e+00 2.428380917433e+00 2.427104775098e+00 2.425824630111e+00 2.424547028637e+00 2.423269163908e+00 2.421989956698e+00 2.420712890472e+00 2.419432865872e+00 2.418152624523e+00 2.416873879789e+00 2.415593467862e+00 2.414315210385e+00 2.413037834926e+00 2.411758970065e+00 2.410480776355e+00 2.409203575095e+00 2.407927419159e+00 2.406650302476e+00 2.405376138484e+00 2.404103334884e+00 2.402830776224e+00 2.401556569793e+00 2.400285628615e+00 2.399017083027e+00 2.397748329007e+00 2.396481028849e+00 2.395216839771e+00 2.393953153206e+00 2.392689532995e+00 2.391430064555e+00 2.390169988844e+00 2.388914259573e+00 2.387660216959e+00 2.386408299624e+00 2.385158566432e+00 2.383909918197e+00 2.382663884996e+00 2.381422920913e+00 2.380181351054e+00 2.378945008493e+00 2.377710669841e+00 2.376477262892e+00 2.375247669153e+00 2.374023255049e+00 2.372799793253e+00 2.371581350159e+00 2.370365344761e+00 2.369150778311e+00 2.367942235165e+00 2.366736870654e+00 2.365536159733e+00 2.364338212653e+00 2.363145159305e+00 2.361955841899e+00 2.360770366063e+00 2.359588972232e+00 2.358414385825e+00 2.357245925831e+00 2.356078317156e+00 2.354917181754e+00 2.353760513594e+00 2.352609599419e+00 2.351465250687e+00 2.350325017617e+00 2.349189933880e+00 2.348061357212e+00 2.346935500916e+00 2.345818640679e+00 2.344706343256e+00 2.343600168538e+00 2.342501242469e+00 2.341406997144e+00 2.340319657350e+00 2.339240930430e+00 2.338167090411e+00 2.337100434861e+00 2.336040222351e+00 2.334987145727e+00 2.333943539108e+00 2.332905466551e+00 2.331874192434e+00 2.330851453559e+00 2.329836462550e+00 2.328829374180e+00 2.327830485258e+00 2.326839293447e+00 2.325856562982e+00 2.324881632049e+00 2.323914023560e+00 2.322958856643e+00 2.322010953502e+00 2.321070614599e+00 2.320140720902e+00 2.319219926324e+00 2.318309058628e+00 2.317407323751e+00 2.316516025718e+00 2.315634050700e+00 2.314761214240e+00 2.313899184123e+00 2.313048150233e+00 2.312205284029e+00 2.311374712025e+00 2.310554895317e+00 2.309744302659e+00 2.308945815640e+00 2.308157878410e+00 2.307381930921e+00 2.306617484917e+00 2.305864143851e+00 2.305122623471e+00 2.304392322907e+00 2.303675031632e+00 2.302969335619e+00 2.302275767749e+00 2.301595519096e+00 2.300925636269e+00 2.300269909753e+00 2.299627447094e+00 2.298997378619e+00 2.298379116152e+00 2.297777315551e+00 2.297186244739e+00 2.296609232715e+00 2.296047757247e+00 2.295497251019e+00 2.294962964509e+00 2.294441495932e+00 2.293934685530e+00 2.293443319627e+00 2.292963427718e+00 2.292500653831e+00 2.292052635679e+00 2.291618338266e+00 2.291199444698e+00 2.290796252230e+00 2.290409503664e+00 2.290036262492e+00 2.289679115793e+00 2.289339202462e+00 2.289014262570e+00 2.288705725068e+00 2.288412861114e+00 2.288135778710e+00 2.287876137006e+00 2.287632708781e+00 2.287406243208e+00 2.287196050024e+00 2.287002251663e+00 2.286825771543e+00 2.286666407827e+00 2.286525766536e+00 2.286401224666e+00 2.286294270421e+00 2.286205438805e+00 2.286134910321e+00 2.286081809356e+00 2.286046339542e+00 2.286029477182e+00 2.286030914990e+00 2.286049956329e+00 2.286089568607e+00 2.286144604210e+00 2.286220367799e+00 2.286314668000e+00 2.286427606231e+00 2.286559047259e+00 2.286710056477e+00 2.286880419697e+00 2.287070346663e+00 2.287278874618e+00 2.287507082707e+00 2.287755434103e+00 2.288023302457e+00 2.288310717695e+00 2.288617542394e+00 2.288944245429e+00 2.289291936608e+00 2.289658701808e+00 2.290047196042e+00 2.290453517403e+00 2.290881289090e+00 2.291330414325e+00 2.291797442495e+00 2.292287630996e+00 2.292797104981e+00 2.293326833002e+00 2.293877527216e+00 2.294448494658e+00 2.295042800109e+00 2.295654208032e+00 2.296290106079e+00 2.296943850332e+00 2.297619583269e+00 2.298316604245e+00 2.299033648262e+00 2.299774717279e+00 2.300533732742e+00 2.301314971241e+00 2.302116686996e+00 2.302939318750e+00 2.303784413052e+00 2.304650557310e+00 2.305536668817e+00 2.306445551527e+00 2.307375749108e+00 2.308324689652e+00 2.309295607845e+00 2.310289182962e+00 2.311304007693e+00 2.312338628773e+00 2.313394348016e+00 2.314472749877e+00 2.315570038421e+00 2.316689664079e+00 2.317831490894e+00 2.318992469443e+00 2.320174762703e+00 2.321376111390e+00 2.322601893551e+00 2.323846128699e+00 2.325112577377e+00 2.326398442276e+00 2.327705746459e+00 2.329033685839e+00 2.330380800038e+00 2.331750237998e+00 2.333138323231e+00 2.334547550568e+00 2.335977186337e+00 2.337425332954e+00 2.338894852936e+00 2.340383513617e+00 2.341891009031e+00 2.343420320343e+00 2.344967125647e+00 2.346535161285e+00 2.348121225066e+00 2.349726930224e+00 2.351350959692e+00 2.352994200786e+00 2.354657291101e+00 2.356336820484e+00 2.358035569480e+00 2.359752812964e+00 2.361487492628e+00 2.363241434534e+00 2.365011544378e+00 2.366800229151e+00 2.368605448311e+00 2.370428230799e+00 2.372267568827e+00 2.374123830143e+00 2.375996763598e+00 2.377886571120e+00 2.379792559654e+00 2.381714011126e+00 2.383650907111e+00 2.385602673781e+00 2.387571013760e+00 2.389553475079e+00 2.391550923369e+00 2.393562114587e+00 2.395588666278e+00 2.397627713354e+00 2.399681630665e+00 2.401747385869e+00 2.403827818444e+00 2.405920829040e+00 2.408024611519e+00 2.410142557727e+00 2.412272680324e+00 2.414413897504e+00 2.416567309712e+00 2.418728351448e+00 2.420905090909e+00 2.423088243714e+00 2.425282248981e+00 2.427486802023e+00 2.429697737809e+00 2.431921957548e+00 2.434152288884e+00 2.436391110863e+00 2.438637001749e+00 2.440890813413e+00 2.443152467620e+00 2.445420182832e+00 2.447695584853e+00 2.449975814532e+00 2.452261111323e+00 2.454552600392e+00 2.456847315193e+00 2.459148503419e+00 2.461451482244e+00 2.463758914473e+00 2.466068341640e+00 2.468379439797e+00 2.470696173507e+00 2.473012352823e+00 2.475328703854e+00 2.477646810578e+00 2.479966359139e+00 2.482283437651e+00 2.484600951423e+00 2.486917783792e+00 2.489231894011e+00 2.491544671172e+00 2.493853651199e+00 2.496161423660e+00 2.498463857802e+00 2.500760893559e+00 2.503054980625e+00 2.505344055846e+00 2.507625996437e+00 2.509901862916e+00 2.512171326581e+00 2.514432957617e+00 2.516686271721e+00 2.518931795152e+00 2.521166596975e+00 2.523393951370e+00 2.525608809078e+00 2.527813958841e+00 2.530008622638e+00 2.532188277741e+00 2.534358341940e+00 2.536512261431e+00 2.538653754494e+00 2.540779549577e+00 2.542891571488e+00 2.544987580924e+00 2.547066864077e+00 2.549128863515e+00 2.551172415817e+00 2.553200458654e+00 2.555206707941e+00 2.557194225139e+00 2.559161337698e+00 2.561107388702e+00 2.563031224954e+00 2.564932089848e+00 2.566811989135e+00 2.568666413349e+00 2.570497356401e+00 2.572302485406e+00 2.574081781621e+00 2.575835192775e+00 2.577560250679e+00 2.579259207265e+00 2.580927445455e+00 2.582566675062e+00 2.584176583490e+00 2.585754842388e+00 2.587302964270e+00 2.588814891568e+00 2.590297485077e+00 2.591743966508e+00 2.593157545371e+00 2.594534424392e+00 2.595873815277e+00 2.597178763900e+00 2.598442378564e+00 2.599672889780e+00 2.600859272507e+00 2.602008749317e+00 2.603115642064e+00 2.604179791324e+00 2.605205413260e+00 2.606183714608e+00 2.607122642965e+00 2.608011123051e+00 2.608857146985e+00 2.609655104492e+00 2.610405703204e+00 2.611111062682e+00 2.611762862051e+00 2.612369501348e+00 2.612920701056e+00 2.613424839201e+00 2.613874121902e+00 2.614271138313e+00 2.614616881558e+00 2.614902988843e+00 2.615139066209e+00 2.615312187068e+00 2.615433504402e+00 2.615493589522e+00 2.615495289340e+00 2.615439361222e+00 2.615318353888e+00 2.615142282730e+00 2.614897120390e+00 2.614595240273e+00 2.614224498214e+00 2.613790981960e+00 2.613292931243e+00 2.612724335637e+00 2.612094162017e+00 2.611390293141e+00 2.610623088014e+00 2.609780583893e+00 2.608869490440e+00 2.607888811126e+00 2.606831477816e+00 2.605706172575e+00 2.604501078981e+00 2.603225981989e+00 2.601871865286e+00 2.600444028504e+00 2.598938310019e+00 2.597351954950e+00 2.595691769360e+00 2.593945178055e+00 2.592124931977e+00 2.590218181387e+00 2.588232900285e+00 2.586163476363e+00 2.584007068007e+00 2.581771954488e+00 2.579445558124e+00 2.577038973937e+00 2.574540227089e+00 2.571957975392e+00 2.569285507257e+00 2.566522794491e+00 2.563674797428e+00 2.560729442330e+00 2.557699355545e+00 2.554574082297e+00 2.551358241775e+00 2.548048425163e+00 2.544643638106e+00 2.541145837520e+00 2.537549238671e+00 2.533860696586e+00 2.530071576978e+00 2.526188675642e+00 2.522206540973e+00 2.518125750337e+00 2.513947391153e+00 2.509668178330e+00 2.505289143269e+00 2.500809335494e+00 2.496227986572e+00 2.491546813568e+00 2.486761394856e+00 2.481874314804e+00 2.476885534358e+00 2.471790506825e+00 2.466594008021e+00 2.461290300882e+00 2.455884513089e+00 2.450372758841e+00 2.444754494148e+00 2.439033524717e+00 2.433201630056e+00 2.427270222005e+00 2.421225615473e+00 2.415079765926e+00 2.408824745157e+00 2.402461901953e+00 2.395996848006e+00 2.389416180244e+00 2.382739463744e+00 2.375944046858e+00 2.369050544903e+00 2.362043562999e+00 2.354930284668e+00 2.347715175628e+00 2.340383590174e+00 2.332958507694e+00 2.325410797207e+00 2.317771385548e+00 2.310016617378e+00 2.302158200759e+00 2.294200111971e+00 2.286124745792e+00 2.277961691784e+00 2.269676246102e+00 2.261302924815e+00 2.252815019791e+00 2.244228455177e+00 2.235545860845e+00 2.226747532154e+00 2.217868645352e+00 2.208868320989e+00 2.199790014013e+00 2.190597427285e+00 2.181315407994e+00 2.171940350526e+00 2.162457774959e+00 2.152900208478e+00 2.143227803469e+00 2.133484856352e+00 2.123635629801e+00 2.113704355714e+00 2.103688444667e+00 2.093573762790e+00 2.083394162023e+00 2.073107407625e+00 2.062759918235e+00 2.052318239488e+00 2.041803860179e+00 2.031217418783e+00 2.020542068236e+00 2.009815801220e+00 1.998994357499e+00 1.988125870683e+00 1.977176381063e+00 1.966166639188e+00 1.955101820769e+00 1.943961107993e+00 1.932785713186e+00 1.921530828522e+00 1.910245838196e+00 1.898895271226e+00 1.887504802522e+00 1.876073887687e+00 1.864588551550e+00 1.853086523023e+00 1.841523364691e+00 1.829953093669e+00 1.818336965673e+00 1.806701352001e+00 1.795048139311e+00 1.783363108144e+00 1.771683020691e+00 1.759968549102e+00 1.748266278886e+00 1.736545248815e+00 1.724831217833e+00 1.713121822508e+00 1.701410738156e+00 1.689725640902e+00 1.678039955201e+00 1.666390733129e+00 1.654753050370e+00 1.643149281667e+00 1.631580421022e+00 1.620041484968e+00 1.608556778781e+00 1.597105137907e+00 1.585716199026e+00 1.574374410763e+00 1.563096582212e+00 1.551887230172e+00 1.540739564931e+00 1.529677462736e+00 1.518685382333e+00 1.507785333729e+00 1.496969554596e+00 1.486252293988e+00 1.475632922723e+00 1.465117157269e+00 1.454711969245e+00 1.444419704256e+00 1.434247991293e+00 1.424197165490e+00 1.414279790753e+00 1.404489536724e+00 1.394844486461e+00 1.385335228205e+00 1.375978651547e+00 1.366770808122e+00 1.357717674981e+00 1.348831339741e+00 1.340098296031e+00 1.331549398682e+00 1.323158052193e+00 1.314954909706e+00 1.306925115589e+00 1.299078179364e+00 1.291427457280e+00 1.283949015832e+00 1.276685083726e+00 1.269596826423e+00 1.262721134287e+00 1.256039828329e+00 1.249556446170e+00 1.243294389232e+00 1.237214039783e+00 1.231369395764e+00 1.225709167813e+00 1.220274458233e+00 1.215047469700e+00 1.210021151074e+00 1.205229235387e+00 1.200618811691e+00 1.196250984125e+00 1.192067789788e+00 1.188108530436e+00 1.184360136085e+00 1.180802602635e+00 1.177479868257e+00 1.174328604347e+00 1.171409848239e+00 1.168672862515e+00 1.166139728802e+00 1.163812210762e+00 1.161654945696e+00 1.159718632381e+00 1.157940727647e+00 1.156368391313e+00 1.154968913082e+00 1.153740373512e+00 1.152705345297e+00 1.151815033468e+00 1.151119243733e+00 1.150565088423e+00 1.150179782808e+00 1.149954186619e+00 1.149865610732e+00 1.149946943889e+00 1.150150277699e+00 1.150509478491e+00 1.151000438342e+00 1.151617202337e+00 1.152378377844e+00 1.153245193322e+00 1.154251216421e+00 1.155364362390e+00 1.156590202681e+00 1.157941032272e+00 1.159377645413e+00 1.160942238355e+00 1.162588679590e+00 1.164337872508e+00 1.166191493023e+00 1.168114712520e+00 1.170156271771e+00 1.172255060720e+00 1.174455726292e+00 1.176734360591e+00 1.179075046860e+00 1.181522124927e+00 1.184002453655e+00 1.186591657515e+00 1.189222696371e+00 1.191924579315e+00 1.194705593451e+00 1.197512205291e+00 1.200424981833e+00 1.203347147387e+00 1.206357136892e+00 1.209405862773e+00 1.212489927888e+00 1.215656521222e+00 1.218818525616e+00 1.222070458336e+00 1.225322713930e+00 1.228628830023e+00 1.231973517750e+00 1.235318230219e+00 1.238735530187e+00 1.242124973984e+00 1.245576170665e+00 1.249019080953e+00 1.252476045458e+00 1.255960452083e+00 1.259415216474e+00 1.262911509904e+00 1.266363695954e+00 1.269835351424e+00 1.273282729398e+00 1.276705209577e+00 1.280125015100e+00 1.283486435450e+00 1.286845675954e+00 1.290139428809e+00 1.293406315182e+00 1.296617200505e+00 1.299765264167e+00 1.302867999474e+00 1.305881013478e+00 1.308844903362e+00 1.311709288255e+00 1.314501191005e+00 1.317198372875e+00 1.319793486730e+00 1.322298670641e+00 1.324677771365e+00 1.326961675984e+00 1.329109382640e+00 1.331143622972e+00 1.333042901622e+00 1.334805833362e+00 1.336437951309e+00 1.337913033405e+00 1.339255014371e+00 1.340430245920e+00 1.341462997924e+00 1.342331963590e+00 1.343041158189e+00 1.343592549151e+00 1.343969925754e+00 1.344197068964e+00 1.344244317430e+00 1.344138586129e+00 1.343863361261e+00 1.343424940405e+00 1.342831001216e+00 1.342069183893e+00 1.341166547957e+00 1.340100417140e+00 1.338899900508e+00 1.337554115464e+00 1.336074497054e+00 1.334473175488e+00 1.332747538922e+00 1.330918705096e+00 1.328981642309e+00 1.326960903875e+00 1.324852864398e+00 1.322680202901e+00 1.320447891116e+00 1.318168236936e+00 1.315859860729e+00 1.313522958707e+00 1.311189216573e+00 1.308851033183e+00 1.306540875186e+00 1.304262599818e+00 1.302026946449e+00 1.299862857642e+00 1.297758144512e+00 1.295756161914e+00 1.293843825414e+00 1.292046918375e+00 1.290376138426e+00 1.288830643930e+00 1.287441595603e+00 1.286190580633e+00 1.285110515565e+00 1.284193635275e+00 1.283442106073e+00 1.282875917071e+00 1.282474046041e+00 1.282261901280e+00 1.282220033528e+00 1.282351141762e+00 1.282658730010e+00 1.283119230835e+00 1.283748633651e+00 1.284514210842e+00 1.285423700487e+00 1.286456031618e+00 1.287593016194e+00 1.288835713748e+00 1.290144442304e+00 1.291524871356e+00 1.292940917329e+00 1.294379926637e+00 1.295827516310e+00 1.297243976319e+00 1.298632994918e+00 1.299948543137e+00 1.301184808208e+00 1.302314452592e+00 1.303306783765e+00 1.304160255087e+00 1.304828214298e+00 1.305314226240e+00 1.305579037720e+00 1.305615904047e+00 1.305405387072e+00 1.304921211834e+00 1.304165952596e+00 1.303103973050e+00 1.301746625441e+00 1.300061717416e+00 1.298055652190e+00 1.295716020481e+00 1.293034728425e+00 1.290020057075e+00 1.286650091524e+00 1.282952878783e+00 1.278906315456e+00 1.274532782125e+00 1.269832292109e+00 1.264807005425e+00 1.259488957994e+00 1.253855741662e+00 1.247961616390e+00 1.241787313209e+00 1.235368247243e+00 1.228724357394e+00 1.221850537516e+00 1.214807489119e+00 1.207566241791e+00 1.200188576956e+00 1.192674565171e+00 1.185038666937e+00 1.177329874281e+00 1.169526676044e+00 1.161686752803e+00 1.153806137244e+00 1.145902373101e+00 1.138011613699e+00 1.130117083875e+00 1.122262496611e+00 1.114444381324e+00 1.106673491498e+00 1.098975685364e+00 1.091338546973e+00 1.083791924453e+00 1.076333570829e+00 1.068971697395e+00 1.061727836520e+00 1.054594848424e+00 1.047599082197e+00 1.040748966589e+00 1.034059624677e+00 1.027551543772e+00 1.021246530097e+00 1.015168791355e+00 1.009345889271e+00 1.003821456755e+00 9.986133419973e-01 9.937870811122e-01 9.893664238696e-01 9.854099934722e-01 9.819789312270e-01 9.790951588617e-01 9.768587581071e-01 9.752782361520e-01 9.744358028681e-01 9.743753379689e-01 9.751179043453e-01 9.767422012446e-01 9.792249931868e-01 9.826282632825e-01 9.869285411875e-01 9.921236424408e-01 9.982049633461e-01 1.005103350739e+00 1.012806760547e+00 1.021203649380e+00 1.030248254473e+00 1.039818113465e+00 1.049815185729e+00 1.060129683278e+00 1.070605123345e+00 1.081142488127e+00 1.091565297376e+00 1.101760465943e+00 1.111567499217e+00 1.120848026194e+00 1.129471724225e+00 1.137290244907e+00 1.144206188577e+00 1.150074600670e+00 1.154824364672e+00 1.158341944379e+00 1.160568393923e+00 1.161449065011e+00 1.160926265378e+00 1.159007302637e+00 1.155654926506e+00 1.150920285509e+00 1.144812734515e+00 1.137399310672e+00 1.128758034416e+00 1.118959887680e+00 1.108139454927e+00 1.096388882797e+00 1.083866187043e+00 1.070698891329e+00 1.057044048388e+00 1.043062002636e+00 1.028896562779e+00 1.014722431068e+00 1.000670348826e+00 9.869038763518e-01 9.735414594050e-01 9.607147540737e-01 9.485339152436e-01 9.370876504372e-01 9.264713821821e-01 9.167418579810e-01 9.079730353973e-01 9.002025977049e-01 8.934855958852e-01 8.878550810590e-01 8.833507981617e-01 8.800140545553e-01 8.778721687673e-01 8.769749139875e-01 8.773446412995e-01 8.790286514112e-01 8.820401532531e-01 8.864091945011e-01 8.921364144311e-01 8.992108279494e-01 9.076134960947e-01 9.172821131042e-01 9.281621733804e-01 9.401419272576e-01 9.531197082366e-01 9.669452579618e-01 9.814664758671e-01 9.965046703340e-01 1.011857684724e+00 1.027328988630e+00 1.042680629656e+00 1.057700965222e+00 1.072133824425e+00 1.082178581070e+00 1.090455127265e+00 1.097638529424e+00 1.104551647804e+00 1.111780854665e+00 1.119400883494e+00 1.126943237745e+00 1.133562810627e+00 1.138338469571e+00 1.140647730334e+00 1.140407592000e+00 1.138094000959e+00 1.134596679532e+00 1.130916135720e+00 1.127783324011e+00 1.125413528646e+00 1.123480747257e+00 1.121269313136e+00 1.117971737707e+00 1.113044447584e+00 1.106375615310e+00 1.098284407412e+00 1.089343623158e+00 1.080064455333e+00 1.070577641030e+00 1.060523890562e+00 1.049143453336e+00 1.035562537455e+00 1.019106226238e+00 1.000995073205e+00 9.414416196788e-01 8.560579362136e-01 7.921378071069e-01 7.929637531638e-01 8.563424320820e-01 9.368115289887e-01 9.875540295065e-01 9.830270630757e-01 9.222993680380e-01 8.279162516365e-01 7.420167234068e-01 7.087315527975e-01 7.370346715732e-01 7.910744127975e-01 8.276417345492e-01 8.243991727193e-01 7.852427220630e-01 7.373562383053e-01 7.188566716255e-01 7.497980843830e-01 8.118156266193e-01 8.668626835936e-01 8.855763699159e-01 8.595046353485e-01 8.039107264204e-01 7.551824922321e-01 7.533476627605e-01 8.075033880266e-01 8.857856179383e-01 9.459239485603e-01 9.607134151234e-01 9.259482977135e-01 8.618793602304e-01 8.096313014215e-01 8.111476207666e-01 8.723209919992e-01 9.567444238642e-01 1.019659814670e+00 1.033272168827e+00 9.938636209479e-01 9.228011573471e-01 8.628884123919e-01 8.581210951813e-01 9.158435493269e-01 9.982220721986e-01 1.056582960193e+00 1.058132193507e+00 9.932694752659e-01 8.772338090733e-01 7.522414937031e-01 6.830044611146e-01 7.128859653584e-01 8.099594696893e-01 9.079211905089e-01 9.610992452031e-01 9.526456704898e-01 8.900587118344e-01 8.015904607323e-01 7.293517542143e-01 7.082922418918e-01 7.361377722629e-01 7.770812620714e-01 7.962599174109e-01 7.803827727914e-01 7.420560341785e-01 7.163244877904e-01 7.417382917451e-01 8.257730925707e-01 9.380788162320e-01 1.038925177829e+00 1.099659789969e+00 1.107726936546e+00 1.066440365334e+00 9.939110928627e-01 9.204635262552e-01 8.808441550872e-01 8.971844061424e-01 9.643930755492e-01 1.057767818816e+00 1.150963553950e+00 1.224598238688e+00 1.266102121669e+00 1.267858662032e+00 1.226616563386e+00 1.144787977561e+00 1.033573730040e+00 9.167539963895e-01 8.315482527404e-01 8.142645093182e-01 8.681230278874e-01 9.561330683145e-01 1.031781083869e+00 1.061529317124e+00 1.029504086753e+00 9.375622594891e-01 8.060160083398e-01 6.761648073508e-01 6.064319979300e-01 6.316065054965e-01 7.177309078704e-01 8.056543636618e-01 8.588282052822e-01 8.676178778057e-01 8.443117788361e-01 8.174357072032e-01 8.191097018105e-01 8.635097443963e-01 9.359282924046e-01 1.006924459474e+00 1.051367529146e+00 1.057496289145e+00 1.028751872435e+00 9.824554503593e-01 9.448486710582e-01 9.395638383732e-01 9.729016869385e-01 1.029671210058e+00 1.084520358660e+00 1.114815301482e+00 1.106567781697e+00 1.055586818681e+00 9.672751823735e-01 8.570087955415e-01 7.509293164515e-01 6.833251571868e-01 6.793451661206e-01 7.298779956091e-01 7.976064890329e-01 8.445508566814e-01 8.455552746879e-01 7.906418050925e-01 6.875411971230e-01 5.696807319838e-01 5.081593140334e-01 5.707244194072e-01 7.239228222800e-01 8.886663267106e-01 1.011591296182e+00 1.095267138182e+00
 2.644784633101e+00 2.645921793064e+00 2.647061051518e+00 2.647850622832e+00 2.648083901265e+00 2.647907163523e+00 2.647791122874e+00 2.648169881618e+00 2.649099378396e+00 2.650276954580e+00 2.651297317570e+00 2.651884300704e+00 2.651979466715e+00 2.651788149048e+00 2.651725090700e+00 2.652159300326e+00 2.653135976435e+00 2.654330211027e+00 2.655299335767e+00 2.655759773578e+00 2.655722372559e+00 2.655481362286e+00 2.655473032363e+00 2.656019495542e+00 2.657079488565e+00 2.658256849668e+00 2.659099742375e+00 2.659396207448e+00 2.659260476330e+00 2.659033521540e+00 2.659102416520e+00 2.659713305381e+00 2.660797613170e+00 2.661968394427e+00 2.662761022014e+00 2.662954776708e+00 2.662709620432e+00 2.662454086069e+00 2.662616672030e+00 2.663372224284e+00 2.664524918683e+00 2.665619967922e+00 2.666243236587e+00 2.666298074437e+00 2.666033560917e+00 2.665854569277e+00 2.666092188322e+00 2.666848889296e+00 2.667943293005e+00 2.668986350335e+00 2.669586647251e+00 2.669611281850e+00 2.669286963808e+00 2.669068850613e+00 2.669358282035e+00 2.670254017341e+00 2.671464667729e+00 2.672474411642e+00 2.672888584439e+00 2.672712754127e+00 2.672341792857e+00 2.672260501520e+00 2.672737664163e+00 2.673692534589e+00 2.674771824710e+00 2.675567209525e+00 2.675844064382e+00 2.675669715191e+00 2.675362582220e+00 2.675308733175e+00 2.675759606798e+00 2.676699640835e+00 2.677819689231e+00 2.678650947906e+00 2.678866116212e+00 2.678524764345e+00 2.678067490986e+00 2.678034948538e+00 2.678707146263e+00 2.679896426576e+00 2.681048267219e+00 2.681609374443e+00 2.681427376297e+00 2.680861707042e+00 2.680514252695e+00 2.680799706031e+00 2.681689215204e+00 2.682758120870e+00 2.683492202195e+00 2.683620192392e+00 2.683279484511e+00 2.682866436141e+00 2.682752725319e+00 2.683075627270e+00 2.683720193407e+00 2.684414325166e+00 2.684890034585e+00 2.685006270069e+00 2.684794604550e+00 2.684435819335e+00 2.684175242050e+00 2.684239079444e+00 2.684709086498e+00 2.685434161730e+00 2.686073289226e+00 2.686284842436e+00 2.685962532655e+00 2.685338071329e+00 2.684884621952e+00 2.685024965167e+00 2.685817670623e+00 2.686869550462e+00 2.687576947348e+00 2.687541127862e+00 2.686861858493e+00 2.686092751753e+00 2.685879137233e+00 2.686505628623e+00 2.687672676187e+00 2.688697855421e+00 2.688990740747e+00 2.688469190692e+00 2.687600360147e+00 2.687073402607e+00 2.687321012124e+00 2.688223845648e+00 2.689212740879e+00 2.689685188832e+00 2.689418626127e+00 2.688677457322e+00 2.688004160623e+00 2.687841941669e+00 2.688266581132e+00 2.688964183467e+00 2.689485957199e+00 2.689542308708e+00 2.689155375337e+00 2.688600036798e+00 2.688224527448e+00 2.688238665560e+00 2.688605198590e+00 2.689084848801e+00 2.689401685401e+00 2.689392964937e+00 2.689096099793e+00 2.688716543066e+00 2.688501020833e+00 2.688567381043e+00 2.688851905935e+00 2.689163146657e+00 2.689312753242e+00 2.689223246724e+00 2.688968292355e+00 2.688703717499e+00 2.688562222782e+00 2.688582982110e+00 2.688710786691e+00 2.688843369165e+00 2.688885695418e+00 2.688800669379e+00 2.688622636986e+00 2.688426142679e+00 2.688289968181e+00 2.688251336344e+00 2.688287415958e+00 2.688325213271e+00 2.688295002825e+00 2.688174018515e+00 2.687997008482e+00 2.687815158559e+00 2.687671999788e+00 2.687571627781e+00 2.687486148535e+00 2.687391127368e+00 2.687270945326e+00 2.687129651606e+00 2.686968622031e+00 2.686798292360e+00 2.686625406854e+00 2.686457390775e+00 2.686302789494e+00 2.686158098118e+00 2.686014841025e+00 2.685856014489e+00 2.685679385786e+00 2.685487172616e+00 2.685288213640e+00 2.685092050989e+00 2.684901642927e+00 2.684709498433e+00 2.684508876396e+00 2.684298601435e+00 2.684082034560e+00 2.683858881654e+00 2.683632903799e+00 2.683395838178e+00 2.683151569459e+00 2.682901153630e+00 2.682653758823e+00 2.682409586524e+00 2.682159204817e+00 2.681897648215e+00 2.681627641253e+00 2.681357300597e+00 2.681091228715e+00 2.680824462926e+00 2.680544237895e+00 2.680250271024e+00 2.679951054294e+00 2.679651391324e+00 2.679350361168e+00 2.679040502955e+00 2.678716623675e+00 2.678385454378e+00 2.678055853251e+00 2.677725548304e+00 2.677389923626e+00 2.677044833034e+00 2.676694925000e+00 2.676345962946e+00 2.675995711890e+00 2.675638252758e+00 2.675269580347e+00 2.674892033443e+00 2.674512639657e+00 2.674131593873e+00 2.673742782923e+00 2.673346125330e+00 2.672940426940e+00 2.672530820930e+00 2.672119817768e+00 2.671706378978e+00 2.671285962942e+00 2.670858207172e+00 2.670424997031e+00 2.669988808376e+00 2.669548944674e+00 2.669104600264e+00 2.668653431039e+00 2.668194806040e+00 2.667731053591e+00 2.667263680024e+00 2.666788772181e+00 2.666308749513e+00 2.665824634744e+00 2.665332873685e+00 2.664838674881e+00 2.664339400932e+00 2.663831558604e+00 2.663319994036e+00 2.662803788908e+00 2.662283311650e+00 2.661756586902e+00 2.661224596671e+00 2.660686121501e+00 2.660140454612e+00 2.659591923999e+00 2.659036821959e+00 2.658475070051e+00 2.657908823302e+00 2.657336498602e+00 2.656759824170e+00 2.656177692091e+00 2.655590643573e+00 2.654996352461e+00 2.654397361181e+00 2.653795306354e+00 2.653184510989e+00 2.652570140464e+00 2.651950420522e+00 2.651323163875e+00 2.650692725989e+00 2.650055835043e+00 2.649413045129e+00 2.648766118448e+00 2.648113219717e+00 2.647454945388e+00 2.646788610488e+00 2.646117945377e+00 2.645442687218e+00 2.644760891899e+00 2.644075365941e+00 2.643383261718e+00 2.642684757276e+00 2.641980509556e+00 2.641271306606e+00 2.640557193333e+00 2.639837498972e+00 2.639113044461e+00 2.638380637211e+00 2.637643813572e+00 2.636902673469e+00 2.636154693784e+00 2.635403223575e+00 2.634645121676e+00 2.633881457091e+00 2.633111421233e+00 2.632336355361e+00 2.631556741591e+00 2.630769925319e+00 2.629979601351e+00 2.629182306003e+00 2.628379552408e+00 2.627572362628e+00 2.626759393054e+00 2.625940262323e+00 2.625116952573e+00 2.624287452655e+00 2.623450410794e+00 2.622609903364e+00 2.621764803991e+00 2.620913404451e+00 2.620056400967e+00 2.619194137001e+00 2.618326960877e+00 2.617452429977e+00 2.616574603295e+00 2.615690225984e+00 2.614802034357e+00 2.613907600324e+00 2.613007816720e+00 2.612103665326e+00 2.611194550700e+00 2.610279308657e+00 2.609358350095e+00 2.608431826447e+00 2.607500812428e+00 2.606564159929e+00 2.605624601008e+00 2.604678909281e+00 2.603727794418e+00 2.602771306648e+00 2.601808763771e+00 2.600840886168e+00 2.599868494669e+00 2.598890022691e+00 2.597908795708e+00 2.596923430312e+00 2.595930662267e+00 2.594933218085e+00 2.593930577467e+00 2.592920503917e+00 2.591907456743e+00 2.590889712170e+00 2.589866804009e+00 2.588838588664e+00 2.587807456558e+00 2.586769746877e+00 2.585726581983e+00 2.584679867255e+00 2.583625405297e+00 2.582568107075e+00 2.581507133189e+00 2.580440360561e+00 2.579369873617e+00 2.578294669714e+00 2.577214005479e+00 2.576127801474e+00 2.575037350638e+00 2.573941134636e+00 2.572843445825e+00 2.571741878652e+00 2.570632331744e+00 2.569519148014e+00 2.568401624005e+00 2.567279446429e+00 2.566153006085e+00 2.565023377422e+00 2.563887765993e+00 2.562750772190e+00 2.561606976545e+00 2.560457621097e+00 2.559306603631e+00 2.558149378779e+00 2.556988554578e+00 2.555824587896e+00 2.554656973150e+00 2.553483329182e+00 2.552306440309e+00 2.551125495499e+00 2.549940126619e+00 2.548752771602e+00 2.547559042722e+00 2.546363029057e+00 2.545165459069e+00 2.543960725183e+00 2.542754253601e+00 2.541543034071e+00 2.540327703392e+00 2.539109013919e+00 2.537888766009e+00 2.536662794431e+00 2.535436719232e+00 2.534204855820e+00 2.532967497060e+00 2.531729261790e+00 2.530486715477e+00 2.529241313482e+00 2.527993931737e+00 2.526742758471e+00 2.525487564094e+00 2.524228716105e+00 2.522967480667e+00 2.521702975063e+00 2.520437108167e+00 2.519167378501e+00 2.517895326087e+00 2.516619916196e+00 2.515339671540e+00 2.514060489874e+00 2.512779229922e+00 2.511492626095e+00 2.510205176602e+00 2.508914278389e+00 2.507620467377e+00 2.506328447689e+00 2.505032458022e+00 2.503733247537e+00 2.502433316866e+00 2.501130587481e+00 2.499824050942e+00 2.498518213532e+00 2.497209946863e+00 2.495899997471e+00 2.494588512888e+00 2.493273213033e+00 2.491955906367e+00 2.490638623770e+00 2.489318531851e+00 2.488000446946e+00 2.486677142963e+00 2.485352529928e+00 2.484028050597e+00 2.482701111215e+00 2.481374302731e+00 2.480047551336e+00 2.478717226526e+00 2.477385477389e+00 2.476055886378e+00 2.474724140832e+00 2.473392017884e+00 2.472059532787e+00 2.470727355639e+00 2.469393158789e+00 2.468059439689e+00 2.466724979876e+00 2.465392264824e+00 2.464057247692e+00 2.462720842639e+00 2.461388180811e+00 2.460053780499e+00 2.458718693377e+00 2.457385763698e+00 2.456051549732e+00 2.454718984136e+00 2.453386909086e+00 2.452055665716e+00 2.450724958358e+00 2.449393823651e+00 2.448063842604e+00 2.446736935328e+00 2.445408058337e+00 2.444082532849e+00 2.442759012214e+00 2.441433859791e+00 2.440111565325e+00 2.438790420482e+00 2.437471759175e+00 2.436154376888e+00 2.434837956979e+00 2.433522102580e+00 2.432209708540e+00 2.430898109352e+00 2.429591396420e+00 2.428286139782e+00 2.426982060325e+00 2.425680264526e+00 2.424383429652e+00 2.423086512142e+00 2.421795050558e+00 2.420505812940e+00 2.419218820700e+00 2.417936689765e+00 2.416655444489e+00 2.415378427704e+00 2.414106663138e+00 2.412837682525e+00 2.411571547856e+00 2.410309257147e+00 2.409049657615e+00 2.407797262687e+00 2.406545670532e+00 2.405299809077e+00 2.404058165188e+00 2.402819708114e+00 2.401587077866e+00 2.400359811668e+00 2.399133993782e+00 2.397917258213e+00 2.396705043951e+00 2.395495585108e+00 2.394293755003e+00 2.393096188113e+00 2.391905137773e+00 2.390719268610e+00 2.389539119739e+00 2.388364914186e+00 2.387198016216e+00 2.386033284408e+00 2.384878873069e+00 2.383729794347e+00 2.382586589566e+00 2.381450838941e+00 2.380322379752e+00 2.379199817324e+00 2.378084981935e+00 2.376976833641e+00 2.375877239502e+00 2.374784724996e+00 2.373698908398e+00 2.372622053634e+00 2.371552421593e+00 2.370491756035e+00 2.369439092216e+00 2.368392953374e+00 2.367359189333e+00 2.366330609477e+00 2.365311482841e+00 2.364301719134e+00 2.363300033104e+00 2.362307983643e+00 2.361326036396e+00 2.360352712074e+00 2.359390083411e+00 2.358436442543e+00 2.357492213126e+00 2.356558770870e+00 2.355633921183e+00 2.354720788479e+00 2.353818934488e+00 2.352925904820e+00 2.352044506977e+00 2.351173656675e+00 2.350314255495e+00 2.349466310972e+00 2.348628548866e+00 2.347802481446e+00 2.346989437585e+00 2.346186849743e+00 2.345397748100e+00 2.344618937294e+00 2.343852695479e+00 2.343099880084e+00 2.342357291767e+00 2.341629365802e+00 2.340912798625e+00 2.340209608168e+00 2.339519252377e+00 2.338842188149e+00 2.338179102949e+00 2.337528673309e+00 2.336892294452e+00 2.336270656769e+00 2.335661107668e+00 2.335065350202e+00 2.334485611843e+00 2.333918999717e+00 2.333366358495e+00 2.332830125695e+00 2.332305188819e+00 2.331797961372e+00 2.331305811732e+00 2.330828372033e+00 2.330364990550e+00 2.329918065089e+00 2.329487327094e+00 2.329070952284e+00 2.328670491238e+00 2.328287411586e+00 2.327918670497e+00 2.327566679922e+00 2.327231237526e+00 2.326911408022e+00 2.326608698243e+00 2.326323057857e+00 2.326053059469e+00 2.325800707455e+00 2.325565630765e+00 2.325347585605e+00 2.325145780102e+00 2.324962171911e+00 2.324797014747e+00 2.324648739251e+00 2.324517432047e+00 2.324405258209e+00 2.324310201317e+00 2.324232760237e+00 2.324173809255e+00 2.324133466863e+00 2.324111801664e+00 2.324107210285e+00 2.324121659876e+00 2.324155048210e+00 2.324206485795e+00 2.324278848262e+00 2.324369800786e+00 2.324477855586e+00 2.324605567326e+00 2.324752798306e+00 2.324920142336e+00 2.325106188578e+00 2.325311692646e+00 2.325537418426e+00 2.325780570839e+00 2.326045101614e+00 2.326328751750e+00 2.326632903316e+00 2.326955105427e+00 2.327299015523e+00 2.327663836755e+00 2.328046146723e+00 2.328449337334e+00 2.328873702184e+00 2.329316528943e+00 2.329782199659e+00 2.330266320376e+00 2.330770404892e+00 2.331294215139e+00 2.331840625348e+00 2.332406774388e+00 2.332992725556e+00 2.333600166268e+00 2.334226824380e+00 2.334874055509e+00 2.335541410231e+00 2.336230596485e+00 2.336939762927e+00 2.337670344537e+00 2.338420380500e+00 2.339190639693e+00 2.339983042576e+00 2.340793927910e+00 2.341627816387e+00 2.342480132880e+00 2.343352768452e+00 2.344246678411e+00 2.345161188925e+00 2.346096029372e+00 2.347050477446e+00 2.348026118114e+00 2.349021519382e+00 2.350037090425e+00 2.351073418311e+00 2.352128425855e+00 2.353205877704e+00 2.354300939680e+00 2.355417484540e+00 2.356553546467e+00 2.357708602261e+00 2.358884183111e+00 2.360078250272e+00 2.361293281803e+00 2.362527030189e+00 2.363779540095e+00 2.365052255234e+00 2.366342667246e+00 2.367652607304e+00 2.368982596154e+00 2.370330112738e+00 2.371696243536e+00 2.373081722757e+00 2.374484246158e+00 2.375905217730e+00 2.377343614072e+00 2.378801226469e+00 2.380276193806e+00 2.381767951970e+00 2.383276643407e+00 2.384802697532e+00 2.386346976396e+00 2.387908126349e+00 2.389484660948e+00 2.391078122608e+00 2.392687804642e+00 2.394313659752e+00 2.395954443799e+00 2.397611634338e+00 2.399284499886e+00 2.400971519488e+00 2.402673589109e+00 2.404390377166e+00 2.406122580876e+00 2.407867327571e+00 2.409627028884e+00 2.411398537652e+00 2.413185483826e+00 2.414985303764e+00 2.416795924399e+00 2.418620229754e+00 2.420457139378e+00 2.422304999738e+00 2.424166573082e+00 2.426036769979e+00 2.427919250668e+00 2.429811575732e+00 2.431714900323e+00 2.433628906996e+00 2.435551626188e+00 2.437484327760e+00 2.439424218095e+00 2.441374783069e+00 2.443331933670e+00 2.445297983130e+00 2.447271516824e+00 2.449249607110e+00 2.451237833032e+00 2.453230148420e+00 2.455230564732e+00 2.457234979799e+00 2.459243807759e+00 2.461259114268e+00 2.463276581702e+00 2.465299491178e+00 2.467326651412e+00 2.469354037784e+00 2.471385950245e+00 2.473420035164e+00 2.475454049521e+00 2.477491253308e+00 2.479527592879e+00 2.481563771883e+00 2.483601767439e+00 2.485637502679e+00 2.487672026564e+00 2.489704520451e+00 2.491735113664e+00 2.493763118786e+00 2.495787003229e+00 2.497807610612e+00 2.499824220740e+00 2.501835507740e+00 2.503842294147e+00 2.505842587864e+00 2.507836854964e+00 2.509822104594e+00 2.511802078901e+00 2.513772265819e+00 2.515733184194e+00 2.517686333199e+00 2.519627914435e+00 2.521561400070e+00 2.523481347725e+00 2.525389674449e+00 2.527286446107e+00 2.529169917582e+00 2.531040807000e+00 2.532895904799e+00 2.534737360808e+00 2.536561330948e+00 2.538371682647e+00 2.540164655563e+00 2.541939154508e+00 2.543697253430e+00 2.545434582326e+00 2.547154585400e+00 2.548851609470e+00 2.550528945397e+00 2.552185462728e+00 2.553819010835e+00 2.555430514635e+00 2.557015945409e+00 2.558581496399e+00 2.560118060336e+00 2.561631702642e+00 2.563117546779e+00 2.564575294890e+00 2.566006953534e+00 2.567407851181e+00 2.568782114483e+00 2.570123314452e+00 2.571434975834e+00 2.572714100078e+00 2.573961167779e+00 2.575176658358e+00 2.576354366921e+00 2.577501943731e+00 2.578608800143e+00 2.579683351920e+00 2.580720283091e+00 2.581718237765e+00 2.582678994789e+00 2.583595643693e+00 2.584477401640e+00 2.585314179687e+00 2.586112239206e+00 2.586864465390e+00 2.587573789778e+00 2.588241149396e+00 2.588857906496e+00 2.589435010633e+00 2.589958881082e+00 2.590440354501e+00 2.590870366861e+00 2.591250623770e+00 2.591583047034e+00 2.591860053025e+00 2.592091850064e+00 2.592262361752e+00 2.592385561263e+00 2.592451598338e+00 2.592461577192e+00 2.592418366637e+00 2.592312435849e+00 2.592154434601e+00 2.591931640406e+00 2.591654298091e+00 2.591311808536e+00 2.590910595963e+00 2.590448286640e+00 2.589918209215e+00 2.589330635200e+00 2.588670719890e+00 2.587950347235e+00 2.587160523756e+00 2.586304329099e+00 2.585379866578e+00 2.584382971482e+00 2.583321176603e+00 2.582182078981e+00 2.580977053844e+00 2.579694473105e+00 2.578340730732e+00 2.576912434506e+00 2.575404780192e+00 2.573828092837e+00 2.572167489160e+00 2.570434457669e+00 2.568617937833e+00 2.566724571710e+00 2.564749956439e+00 2.562692518663e+00 2.560557631718e+00 2.558333263439e+00 2.556030065182e+00 2.553637781995e+00 2.551163652677e+00 2.548602540030e+00 2.545952192255e+00 2.543218711608e+00 2.540391095779e+00 2.537478460427e+00 2.534472491090e+00 2.531377490580e+00 2.528189491801e+00 2.524908368584e+00 2.521536537678e+00 2.518068373859e+00 2.514507525477e+00 2.510849419001e+00 2.507095445452e+00 2.503245517953e+00 2.499297003801e+00 2.495251348025e+00 2.491105432273e+00 2.486861678206e+00 2.482517347040e+00 2.478072422307e+00 2.473526526594e+00 2.468878087686e+00 2.464127669345e+00 2.459274422060e+00 2.454316041582e+00 2.449257022654e+00 2.444088638307e+00 2.438819610386e+00 2.433443365458e+00 2.427959761390e+00 2.422374405694e+00 2.416676196410e+00 2.410876806444e+00 2.404964186758e+00 2.398950571004e+00 2.392824213693e+00 2.386588976198e+00 2.380251159210e+00 2.373795459977e+00 2.367241457007e+00 2.360566548202e+00 2.353792699309e+00 2.346903420036e+00 2.339905613435e+00 2.332802676385e+00 2.325580187251e+00 2.318262637236e+00 2.310819507876e+00 2.303282332691e+00 2.295626019053e+00 2.287863185875e+00 2.279994618636e+00 2.272008237063e+00 2.263930151762e+00 2.255723398306e+00 2.247429292105e+00 2.239012566318e+00 2.230495622615e+00 2.221875008574e+00 2.213137022607e+00 2.204311417294e+00 2.195360204553e+00 2.186325955082e+00 2.177172683674e+00 2.167924038792e+00 2.158576768024e+00 2.149116891986e+00 2.139576232399e+00 2.129912307349e+00 2.120174812115e+00 2.110322929217e+00 2.100382697787e+00 2.090350957947e+00 2.080213224705e+00 2.070003975388e+00 2.059679331713e+00 2.049288986301e+00 2.038794992717e+00 2.028221377798e+00 2.017567487805e+00 2.006816464461e+00 1.996008067279e+00 1.985092897709e+00 1.974126136266e+00 1.963067105128e+00 1.951941380366e+00 1.940748328958e+00 1.929473230037e+00 1.918154151982e+00 1.906743311523e+00 1.895297512636e+00 1.883772572259e+00 1.872200896528e+00 1.860578715147e+00 1.848890251884e+00 1.837178296239e+00 1.825392844357e+00 1.813592947839e+00 1.801733457483e+00 1.789848752102e+00 1.777933735308e+00 1.765976458831e+00 1.754015461947e+00 1.742006759797e+00 1.730003995312e+00 1.717969721422e+00 1.705933266996e+00 1.693891640903e+00 1.681837159006e+00 1.669803837118e+00 1.657753845249e+00 1.645734241810e+00 1.633714399993e+00 1.621722515785e+00 1.609755214194e+00 1.597805845441e+00 1.585906728641e+00 1.574027768827e+00 1.562207210092e+00 1.550423937800e+00 1.538698285086e+00 1.527034163481e+00 1.515424165760e+00 1.503895327038e+00 1.492428758614e+00 1.481050936631e+00 1.469751675979e+00 1.458546356462e+00 1.447437625149e+00 1.436427378056e+00 1.425528286057e+00 1.414738162054e+00 1.404069408379e+00 1.393521155705e+00 1.383106877824e+00 1.372823390804e+00 1.362683873447e+00 1.352686832965e+00 1.342846598528e+00 1.333159176722e+00 1.323635640989e+00 1.314283744761e+00 1.305096578132e+00 1.296098888323e+00 1.287273036613e+00 1.278645288089e+00 1.270203339113e+00 1.261961101138e+00 1.253927134360e+00 1.246086041643e+00 1.238473116860e+00 1.231055759590e+00 1.223872782350e+00 1.216903159190e+00 1.210157150603e+00 1.203650548989e+00 1.197353883896e+00 1.191315640525e+00 1.185489580707e+00 1.179918497873e+00 1.174579673108e+00 1.169475875239e+00 1.164631199042e+00 1.160002116725e+00 1.155647618692e+00 1.151508083359e+00 1.147630249506e+00 1.143988709598e+00 1.140580356015e+00 1.137436933428e+00 1.134499957118e+00 1.131835163791e+00 1.129377944070e+00 1.127169291765e+00 1.125195317083e+00 1.123431023528e+00 1.121922650130e+00 1.120601896747e+00 1.119531765457e+00 1.118655307232e+00 1.117997109025e+00 1.117557016749e+00 1.117295804345e+00 1.117264841000e+00 1.117399287639e+00 1.117745834446e+00 1.118269218644e+00 1.118966740280e+00 1.119859699839e+00 1.120899049349e+00 1.122129318919e+00 1.123502895748e+00 1.125040549501e+00 1.126735865068e+00 1.128561867752e+00 1.130550060177e+00 1.132658957901e+00 1.134910538476e+00 1.137289568469e+00 1.139781655996e+00 1.142411381763e+00 1.145136157882e+00 1.147985238715e+00 1.150937616996e+00 1.153983527299e+00 1.157143451297e+00 1.160376631287e+00 1.163719489906e+00 1.167138335753e+00 1.170636063308e+00 1.174231415611e+00 1.177872041244e+00 1.181617516165e+00 1.185406032237e+00 1.189271860765e+00 1.193205328767e+00 1.197173727383e+00 1.201234701772e+00 1.205307153170e+00 1.209463047548e+00 1.213646426733e+00 1.217869590863e+00 1.222157569469e+00 1.226440327984e+00 1.230802525934e+00 1.235154596821e+00 1.239555844639e+00 1.243980460085e+00 1.248400101058e+00 1.252877154010e+00 1.257316186265e+00 1.261807965423e+00 1.266275964040e+00 1.270748874142e+00 1.275234828879e+00 1.279676778668e+00 1.284149307438e+00 1.288561934535e+00 1.292981854906e+00 1.297362615376e+00 1.301702397955e+00 1.306028845961e+00 1.310277881302e+00 1.314514220651e+00 1.318666497722e+00 1.322775743383e+00 1.326816602591e+00 1.330774343992e+00 1.334676827853e+00 1.338467008388e+00 1.342194371091e+00 1.345804853996e+00 1.349322161553e+00 1.352730998915e+00 1.356016371172e+00 1.359195332776e+00 1.362226721977e+00 1.365143395588e+00 1.367905671103e+00 1.370529438221e+00 1.373001068659e+00 1.375308886000e+00 1.377464538705e+00 1.379438144193e+00 1.381253075826e+00 1.382877815178e+00 1.384329301049e+00 1.385590760083e+00 1.386659518114e+00 1.387542840666e+00 1.388219932580e+00 1.388710766153e+00 1.388989475418e+00 1.389076203924e+00 1.388955053363e+00 1.388632190332e+00 1.388113030959e+00 1.387384850716e+00 1.386469913858e+00 1.385344369541e+00 1.384037278077e+00 1.382536612272e+00 1.380850403480e+00 1.378991068863e+00 1.376951058738e+00 1.374754536415e+00 1.372390883057e+00 1.369885915269e+00 1.367235808203e+00 1.364456265956e+00 1.361558991475e+00 1.358549502022e+00 1.355449232667e+00 1.352257760192e+00 1.349004068090e+00 1.345685516174e+00 1.342327507356e+00 1.338942247748e+00 1.335536716331e+00 1.332141279212e+00 1.328749136689e+00 1.325400153055e+00 1.322088866663e+00 1.318838551261e+00 1.315668230380e+00 1.312576304722e+00 1.309598797413e+00 1.306725387587e+00 1.303985605279e+00 1.301384135676e+00 1.298923250229e+00 1.296633036918e+00 1.294494784183e+00 1.292537483016e+00 1.290754040665e+00 1.289148627859e+00 1.287734060467e+00 1.286491205803e+00 1.285441347170e+00 1.284562923916e+00 1.283860321994e+00 1.283328732045e+00 1.282948153327e+00 1.282730343884e+00 1.282637683945e+00 1.282680486923e+00 1.282830805207e+00 1.283074278950e+00 1.283405286735e+00 1.283783677687e+00 1.284218218445e+00 1.284662411372e+00 1.285113802536e+00 1.285546035014e+00 1.285929850637e+00 1.286261496404e+00 1.286495696017e+00 1.286635258430e+00 1.286639043755e+00 1.286498157667e+00 1.286190668407e+00 1.285689919043e+00 1.284993998753e+00 1.284063200272e+00 1.282906246460e+00 1.281487955539e+00 1.279809287005e+00 1.277854244206e+00 1.275607434097e+00 1.273077585928e+00 1.270233265638e+00 1.267101563861e+00 1.263651633411e+00 1.259901884713e+00 1.255848651778e+00 1.251487786878e+00 1.246848619138e+00 1.241902299735e+00 1.236698745598e+00 1.231214715151e+00 1.225480238798e+00 1.219516231185e+00 1.213307845510e+00 1.206915682297e+00 1.200310487415e+00 1.193544518733e+00 1.186625037033e+00 1.179555675543e+00 1.172391430350e+00 1.165107559327e+00 1.157758027110e+00 1.150343272481e+00 1.142876120770e+00 1.135395868858e+00 1.127888239348e+00 1.120392453813e+00 1.112909909255e+00 1.105449358003e+00 1.098036503050e+00 1.090663885546e+00 1.083353942361e+00 1.076109785780e+00 1.068937386709e+00 1.061853523003e+00 1.054855487500e+00 1.047962392610e+00 1.041180033447e+00 1.034521864316e+00 1.027998927810e+00 1.021635134896e+00 1.015445101913e+00 1.009448696332e+00 1.003689015352e+00 9.981724344016e-01 9.929621860175e-01 9.880772580009e-01 9.835657657765e-01 9.794941613438e-01 9.758753073248e-01 9.728106867674e-01 9.703135206034e-01 9.684629819861e-01 9.673167559885e-01 9.668991581019e-01 9.673036383782e-01 9.685210574194e-01 9.706287943405e-01 9.736228295074e-01 9.775225859915e-01 9.823400333546e-01 9.880308062553e-01 9.946052339943e-01 1.001973253368e+00 1.010112159962e+00 1.018922505876e+00 1.028315417095e+00 1.038206676926e+00 1.048444831994e+00 1.058947538598e+00 1.069543443154e+00 1.080118898120e+00 1.090519917662e+00 1.100603064664e+00 1.110233220033e+00 1.119254310800e+00 1.127559384258e+00 1.134988719087e+00 1.141459004554e+00 1.146840538621e+00 1.151053325440e+00 1.154024653446e+00 1.155676284054e+00 1.155993974741e+00 1.154919389719e+00 1.152480700937e+00 1.148666105578e+00 1.143519388251e+00 1.137097621518e+00 1.129452505313e+00 1.120698708659e+00 1.110909008035e+00 1.100228108232e+00 1.088765723670e+00 1.076666523852e+00 1.064081525470e+00 1.051143203251e+00 1.038023144469e+00 1.024842203992e+00 1.011764686160e+00 9.989064075827e-01 9.863970331790e-01 9.743500446629e-01 9.628553206336e-01 9.520106385796e-01 9.418742079292e-01 9.325247211527e-01 9.240045337644e-01 9.163741850183e-01 9.096691620312e-01 9.039405282992e-01 8.992373310202e-01 8.956007695057e-01 8.930983735516e-01 8.917689138133e-01 8.916853167207e-01 8.928876391137e-01 8.954355347102e-01 8.993616896150e-01 9.046851562863e-01 9.114184850973e-01 9.195227458083e-01 9.289683035316e-01 9.396586437338e-01 9.514994909672e-01 9.643433785200e-01 9.780278057543e-01 9.923661330644e-01 1.007137157894e+00 1.022127408878e+00 1.037077312038e+00 1.051757347428e+00 1.065898702470e+00 1.075741813285e+00 1.083838480404e+00 1.090869631500e+00 1.097667407274e+00 1.104830692140e+00 1.112445784460e+00 1.120053540204e+00 1.126822461111e+00 1.131844952789e+00 1.134513479029e+00 1.134761637806e+00 1.133081959980e+00 1.130370357774e+00 1.127623123118e+00 1.125545312293e+00 1.124310234121e+00 1.123537365246e+00 1.122445621521e+00 1.120168374416e+00 1.116107575220e+00 1.110115872278e+00 1.102490039191e+00 1.093807254487e+00 1.084612755078e+00 1.075115234694e+00 1.065068960354e+00 1.053868170713e+00 1.040832103261e+00 1.025542769538e+00 1.008025442756e+00 9.455666107967e-01 8.623529559859e-01 8.063572314103e-01 8.164072289768e-01 8.836431392533e-01 9.608643173027e-01 1.003235539824e+00 9.877938043046e-01 9.162093432339e-01 8.139853043611e-01 7.265661125865e-01 6.991460871810e-01 7.357427370076e-01 7.945676984988e-01 8.310923122861e-01 8.244186674875e-01 7.805772778892e-01 7.289464906323e-01 7.090937515662e-01 7.401733527439e-01 8.011473085378e-01 8.524051904163e-01 8.648340691782e-01 8.313739872121e-01 7.695817131494e-01 7.189362632577e-01 7.210509370070e-01 7.813227496384e-01 8.625606396919e-01 9.208826859412e-01 9.304198243168e-01 8.896858017513e-01 8.227989026323e-01 7.753069330600e-01 7.897575182622e-01 8.651463231956e-01 9.584261925273e-01 1.023932796496e+00 1.036091874673e+00 9.943936019623e-01 9.237649421184e-01 8.697157241496e-01 8.748627366512e-01 9.407265886989e-01 1.025561198276e+00 1.081025717053e+00 1.076627325620e+00 1.005995176327e+00 8.887209754631e-01 7.723706511224e-01 7.230155025294e-01 7.730852261401e-01 8.804077007507e-01 9.796206796444e-01 1.028380885609e+00 1.012128653318e+00 9.398755257829e-01 8.407432979053e-01 7.571761270729e-01 7.248549346630e-01 7.430872138854e-01 7.767752959450e-01 7.908141283391e-01 7.719535125893e-01 7.332260914932e-01 7.093519419592e-01 7.362598893281e-01 8.178301443491e-01 9.226507078885e-01 1.012345679452e+00 1.060416277981e+00 1.056698700409e+00 1.007066046393e+00 9.322639962956e-01 8.646957981519e-01 8.384529120327e-01 8.701815441859e-01 9.483228904158e-01 1.046449633840e+00 1.140412825631e+00 1.213657285111e+00 1.255489011872e+00 1.259028532061e+00 1.221046276459e+00 1.143940058175e+00 1.039499485530e+00 9.328069507586e-01 8.616311246875e-01 8.589615094552e-01 9.222881506377e-01 1.012540920754e+00 1.084301571612e+00 1.105524543497e+00 1.061877535288e+00 9.572372735622e-01 8.148698891850e-01 6.802704582390e-01 6.149982240442e-01 6.482960507003e-01 7.363125239325e-01 8.168676206535e-01 8.544088995123e-01 8.415561224552e-01 7.945891384623e-01 7.490584458191e-01 7.453185205609e-01 7.983202738452e-01 8.843425858171e-01 9.654710872861e-01 1.013706719685e+00 1.018462205286e+00 9.866782255229e-01 9.405038735798e-01 9.104830225076e-01 9.202886387300e-01 9.703936175055e-01 1.038921380863e+00 1.098021508287e+00 1.126663608146e+00 1.114708126759e+00 1.062730220248e+00 9.807996075507e-01 8.873787264053e-01 8.071231433566e-01 7.641226404529e-01 7.681315218307e-01 8.056380215177e-01 8.489090295472e-01 8.711318316948e-01 8.545845697477e-01 7.937823444403e-01 6.989653416992e-01 6.023727009506e-01 5.604559299511e-01 6.151984898355e-01 7.386753938077e-01 8.703971323023e-01 9.650569264592e-01 1.029941114898e+00
 2.686847716826e+00 2.688064233966e+00 2.689285721134e+00 2.690150874119e+00 2.690449006806e+00 2.690331946632e+00 2.690277516898e+00 2.690724509086e+00 2.691727887285e+00 2.692984346367e+00 2.694083484355e+00 2.694744232017e+00 2.694903029042e+00 2.694770485477e+00 2.694771837752e+00 2.695276766867e+00 2.696329975557e+00 2.697600728586e+00 2.698646956842e+00 2.699181175154e+00 2.699211713128e+00 2.699031569705e+00 2.699087135553e+00 2.699707546388e+00 2.700847289810e+00 2.702106841580e+00 2.703026577478e+00 2.703393418891e+00 2.703323904955e+00 2.703160314254e+00 2.703295055385e+00 2.703982072045e+00 2.705147470697e+00 2.706398564244e+00 2.707267320832e+00 2.707531499903e+00 2.707352712416e+00 2.707159860084e+00 2.707389721517e+00 2.708222933902e+00 2.709460782086e+00 2.710639099557e+00 2.711338400321e+00 2.711460932931e+00 2.711260792931e+00 2.711147575958e+00 2.711457561952e+00 2.712292340900e+00 2.713470249905e+00 2.714593487765e+00 2.715267700316e+00 2.715362772280e+00 2.715103984235e+00 2.714951804788e+00 2.715310814706e+00 2.716287388268e+00 2.717584831420e+00 2.718679229231e+00 2.719169343911e+00 2.719060028441e+00 2.718751436443e+00 2.718737815004e+00 2.719292764253e+00 2.720332646615e+00 2.721497801752e+00 2.722371564333e+00 2.722717751246e+00 2.722611828651e+00 2.722372971693e+00 2.722391833817e+00 2.722919480395e+00 2.723939883053e+00 2.725141582189e+00 2.726053367702e+00 2.726345246985e+00 2.726073865230e+00 2.725682995109e+00 2.725717952426e+00 2.726467121840e+00 2.727742336447e+00 2.728984455030e+00 2.729625771462e+00 2.729514031605e+00 2.729013730893e+00 2.728731705768e+00 2.729093996064e+00 2.730067509135e+00 2.731225254941e+00 2.732041595520e+00 2.732242195550e+00 2.731969204343e+00 2.731625704263e+00 2.731586934895e+00 2.731990530285e+00 2.732715449130e+00 2.733489158247e+00 2.734043483012e+00 2.734235084482e+00 2.734101218049e+00 2.733818730703e+00 2.733629732827e+00 2.733765386655e+00 2.734311833404e+00 2.735120055735e+00 2.735845621761e+00 2.736142970119e+00 2.735896868863e+00 2.735340503123e+00 2.734952134178e+00 2.735165732831e+00 2.736041789666e+00 2.737185934812e+00 2.737983852669e+00 2.738027710610e+00 2.737416217276e+00 2.736709172814e+00 2.736564053719e+00 2.737273795961e+00 2.738534633340e+00 2.739649796487e+00 2.740025461880e+00 2.739574746389e+00 2.738770567704e+00 2.738310946486e+00 2.738636833255e+00 2.739627335575e+00 2.740706186220e+00 2.741265455609e+00 2.741074998347e+00 2.740403455866e+00 2.739797381948e+00 2.739710257360e+00 2.740216582655e+00 2.741004666147e+00 2.741614916483e+00 2.741753876559e+00 2.741442398658e+00 2.740956787893e+00 2.740653736669e+00 2.740746593611e+00 2.741197850695e+00 2.741764982061e+00 2.742165419099e+00 2.742234822135e+00 2.742011873167e+00 2.741706567891e+00 2.741566516362e+00 2.741713180995e+00 2.742079126906e+00 2.742473272631e+00 2.742703301067e+00 2.742691629055e+00 2.742510910201e+00 2.742323505571e+00 2.742261730454e+00 2.742362835872e+00 2.742571899334e+00 2.742786281352e+00 2.742909109346e+00 2.742903595591e+00 2.742804630774e+00 2.742685944389e+00 2.742627699880e+00 2.742669756708e+00 2.742786566730e+00 2.742906375653e+00 2.742954595801e+00 2.742912777184e+00 2.742812623562e+00 2.742709890621e+00 2.742645553204e+00 2.742624719940e+00 2.742619336249e+00 2.742602535878e+00 2.742562683189e+00 2.742499824672e+00 2.742418204115e+00 2.742326369755e+00 2.742231927365e+00 2.742144670740e+00 2.742068182928e+00 2.742002299121e+00 2.741936716635e+00 2.741857329443e+00 2.741759350233e+00 2.741646718232e+00 2.741525817446e+00 2.741409301699e+00 2.741295003250e+00 2.741183019795e+00 2.741061259710e+00 2.740929237734e+00 2.740791174543e+00 2.740648309029e+00 2.740499172985e+00 2.740341873077e+00 2.740175719881e+00 2.740003537482e+00 2.739835586320e+00 2.739669734440e+00 2.739496697039e+00 2.739313654874e+00 2.739121448887e+00 2.738929435953e+00 2.738742349109e+00 2.738552074595e+00 2.738348748169e+00 2.738131782130e+00 2.737909740941e+00 2.737687290786e+00 2.737464285057e+00 2.737230584972e+00 2.736984290857e+00 2.736731425103e+00 2.736477548229e+00 2.736223958656e+00 2.735966145631e+00 2.735698835738e+00 2.735425578858e+00 2.735152346744e+00 2.734877813407e+00 2.734598224903e+00 2.734306069267e+00 2.734004648822e+00 2.733700819655e+00 2.733395103846e+00 2.733083002783e+00 2.732761508921e+00 2.732430162489e+00 2.732096179922e+00 2.731761550320e+00 2.731423156955e+00 2.731076514345e+00 2.730724924669e+00 2.730366067371e+00 2.730005044300e+00 2.729640300670e+00 2.729269725371e+00 2.728892001716e+00 2.728508383149e+00 2.728119343846e+00 2.727724511017e+00 2.727323187633e+00 2.726916250435e+00 2.726505290449e+00 2.726088590188e+00 2.725667633482e+00 2.725240481439e+00 2.724806048867e+00 2.724366748947e+00 2.723922674703e+00 2.723474631449e+00 2.723019577257e+00 2.722559364898e+00 2.722091219300e+00 2.721617739337e+00 2.721141265639e+00 2.720657685065e+00 2.720167441423e+00 2.719671215550e+00 2.719169296264e+00 2.718663404160e+00 2.718151465735e+00 2.717635230810e+00 2.717110913629e+00 2.716580573102e+00 2.716047297363e+00 2.715506559145e+00 2.714960677910e+00 2.714409424493e+00 2.713851355661e+00 2.713288479389e+00 2.712719815343e+00 2.712143803787e+00 2.711564859196e+00 2.710978992473e+00 2.710387192007e+00 2.709786976061e+00 2.709184756319e+00 2.708576208042e+00 2.707960575771e+00 2.707340154317e+00 2.706713163188e+00 2.706080071661e+00 2.705441921792e+00 2.704797913508e+00 2.704147792509e+00 2.703491050898e+00 2.702830984580e+00 2.702161503129e+00 2.701488043942e+00 2.700810574701e+00 2.700125110318e+00 2.699434997677e+00 2.698738555704e+00 2.698036560314e+00 2.697328463050e+00 2.696614705447e+00 2.695895589353e+00 2.695169814552e+00 2.694438906125e+00 2.693701690366e+00 2.692959661227e+00 2.692211935606e+00 2.691457385808e+00 2.690697350724e+00 2.689931332471e+00 2.689159206031e+00 2.688380880304e+00 2.687596760524e+00 2.686807359490e+00 2.686012484239e+00 2.685212644748e+00 2.684405672393e+00 2.683592496474e+00 2.682773250950e+00 2.681949489448e+00 2.681118885843e+00 2.680284295811e+00 2.679443772548e+00 2.678595996905e+00 2.677744320504e+00 2.676886379898e+00 2.676022318203e+00 2.675153485573e+00 2.674278061609e+00 2.673396375132e+00 2.672509803805e+00 2.671618718514e+00 2.670721548191e+00 2.669819002861e+00 2.668911309171e+00 2.667996449457e+00 2.667074982687e+00 2.666148179694e+00 2.665215972930e+00 2.664280048881e+00 2.663339778653e+00 2.662390455941e+00 2.661436247314e+00 2.660478170872e+00 2.659511324865e+00 2.658540060691e+00 2.657564161684e+00 2.656582949173e+00 2.655595459950e+00 2.654604964988e+00 2.653606373276e+00 2.652601315860e+00 2.651592771450e+00 2.650577100442e+00 2.649558065669e+00 2.648533397351e+00 2.647502701528e+00 2.646467009061e+00 2.645426714939e+00 2.644380178913e+00 2.643327447877e+00 2.642270741315e+00 2.641207247162e+00 2.640140045997e+00 2.639070122039e+00 2.637991485463e+00 2.636909119449e+00 2.635820648661e+00 2.634726641501e+00 2.633628172365e+00 2.632524972284e+00 2.631416590185e+00 2.630305082695e+00 2.629185553728e+00 2.628060332020e+00 2.626933236275e+00 2.625799682529e+00 2.624660376229e+00 2.623517929197e+00 2.622370707957e+00 2.621216748374e+00 2.620060931800e+00 2.618898331793e+00 2.617729746624e+00 2.616559363610e+00 2.615382519246e+00 2.614202101874e+00 2.613017866056e+00 2.611827364998e+00 2.610632728750e+00 2.609434560215e+00 2.608230589058e+00 2.607022214112e+00 2.605811911073e+00 2.604594536379e+00 2.603376438073e+00 2.602152274569e+00 2.600920764183e+00 2.599686412230e+00 2.598448677207e+00 2.597207804060e+00 2.595963539074e+00 2.594713160238e+00 2.593457964742e+00 2.592199106009e+00 2.590937669757e+00 2.589670664462e+00 2.588401963374e+00 2.587127303520e+00 2.585849555909e+00 2.584568822839e+00 2.583281668060e+00 2.581994033665e+00 2.580702202620e+00 2.579406900349e+00 2.578108624116e+00 2.576805213014e+00 2.575499479406e+00 2.574191714208e+00 2.572882011201e+00 2.571567038329e+00 2.570247738429e+00 2.568926232774e+00 2.567600578706e+00 2.566274971320e+00 2.564944612512e+00 2.563611289024e+00 2.562275459007e+00 2.560934544881e+00 2.559591583993e+00 2.558246898409e+00 2.556898455147e+00 2.555549537412e+00 2.554196417716e+00 2.552838220065e+00 2.551480356096e+00 2.550119223225e+00 2.548755033941e+00 2.547390971561e+00 2.546024374580e+00 2.544655055250e+00 2.543283171674e+00 2.541907938889e+00 2.540532965726e+00 2.539156265701e+00 2.537777766418e+00 2.536396858191e+00 2.535014541173e+00 2.533627954789e+00 2.532243648809e+00 2.530857272719e+00 2.529467198724e+00 2.528080129112e+00 2.526687752984e+00 2.525295382422e+00 2.523902195271e+00 2.522507020890e+00 2.521111900947e+00 2.519715887512e+00 2.518319321608e+00 2.516921802733e+00 2.515522374676e+00 2.514123380388e+00 2.512724371594e+00 2.511325390472e+00 2.509924954129e+00 2.508525592548e+00 2.507122313712e+00 2.505720991493e+00 2.504319910950e+00 2.502918812673e+00 2.501519143264e+00 2.500117184447e+00 2.498715842206e+00 2.497316094513e+00 2.495915360113e+00 2.494515396839e+00 2.493119033970e+00 2.491719874808e+00 2.490321966050e+00 2.488927685016e+00 2.487530953944e+00 2.486138855250e+00 2.484747096647e+00 2.483355107874e+00 2.481966523839e+00 2.480577778936e+00 2.479192859043e+00 2.477809071017e+00 2.476424337155e+00 2.475044631528e+00 2.473666067985e+00 2.472288730368e+00 2.470914425218e+00 2.469541689926e+00 2.468171148107e+00 2.466804967414e+00 2.465438147769e+00 2.464077127763e+00 2.462719277965e+00 2.461361883343e+00 2.460010368830e+00 2.458660357498e+00 2.457312808605e+00 2.455972446881e+00 2.454632250909e+00 2.453296660708e+00 2.451964838231e+00 2.450635552982e+00 2.449311970868e+00 2.447994004061e+00 2.446676844007e+00 2.445366083212e+00 2.444058655407e+00 2.442756476524e+00 2.441460456881e+00 2.440166478763e+00 2.438879386595e+00 2.437597379159e+00 2.436319771673e+00 2.435049419829e+00 2.433783294032e+00 2.432522361204e+00 2.431268809518e+00 2.430019976773e+00 2.428777757326e+00 2.427540408715e+00 2.426310287363e+00 2.425086960174e+00 2.423868818846e+00 2.422658486124e+00 2.421454329491e+00 2.420257683417e+00 2.419067918994e+00 2.417886196548e+00 2.416710301237e+00 2.415541869365e+00 2.414382025021e+00 2.413229859159e+00 2.412086187690e+00 2.410949412845e+00 2.409821172388e+00 2.408702382881e+00 2.407589848113e+00 2.406487034490e+00 2.405394242680e+00 2.404308816114e+00 2.403232599998e+00 2.402166633304e+00 2.401109745958e+00 2.400061502236e+00 2.399021878462e+00 2.397994854239e+00 2.396974878612e+00 2.395965900153e+00 2.394968642587e+00 2.393979466164e+00 2.393002064840e+00 2.392034579361e+00 2.391077808391e+00 2.390132475990e+00 2.389198087844e+00 2.388275707614e+00 2.387362543063e+00 2.386461464344e+00 2.385573284864e+00 2.384696962909e+00 2.383831169890e+00 2.382979164217e+00 2.382136728014e+00 2.381307927824e+00 2.380493252766e+00 2.379688672919e+00 2.378898740054e+00 2.378119317064e+00 2.377353843905e+00 2.376602212588e+00 2.375863498175e+00 2.375139137343e+00 2.374426886931e+00 2.373729091754e+00 2.373045914248e+00 2.372375571325e+00 2.371719282601e+00 2.371078722696e+00 2.370450626036e+00 2.369839255928e+00 2.369240995466e+00 2.368657888925e+00 2.368089681386e+00 2.367536160794e+00 2.366998663233e+00 2.366475375805e+00 2.365967921311e+00 2.365476128629e+00 2.365000429863e+00 2.364539823944e+00 2.364096491069e+00 2.363668321290e+00 2.363254791471e+00 2.362860080552e+00 2.362480878537e+00 2.362119052380e+00 2.361772142354e+00 2.361443174351e+00 2.361131306766e+00 2.360835008169e+00 2.360557521591e+00 2.360296146109e+00 2.360052384864e+00 2.359825608918e+00 2.359617721485e+00 2.359427455425e+00 2.359253145838e+00 2.359097371548e+00 2.358959896039e+00 2.358840271249e+00 2.358739844920e+00 2.358656813030e+00 2.358592012356e+00 2.358545338084e+00 2.358517839152e+00 2.358507981315e+00 2.358517006888e+00 2.358544774471e+00 2.358592509951e+00 2.358657090631e+00 2.358742517052e+00 2.358846768406e+00 2.358969842696e+00 2.359110962914e+00 2.359272581737e+00 2.359452022161e+00 2.359651818050e+00 2.359870717549e+00 2.360109640499e+00 2.360367546194e+00 2.360645268653e+00 2.360942326324e+00 2.361257454182e+00 2.361594490314e+00 2.361950819306e+00 2.362325740303e+00 2.362721642024e+00 2.363136407148e+00 2.363571104678e+00 2.364025409782e+00 2.364499389860e+00 2.364995207565e+00 2.365508231733e+00 2.366042294222e+00 2.366595125681e+00 2.367169068794e+00 2.367762261860e+00 2.368375159510e+00 2.369008276828e+00 2.369660886662e+00 2.370333430861e+00 2.371024827789e+00 2.371735891366e+00 2.372467428797e+00 2.373217888175e+00 2.373988882935e+00 2.374778172956e+00 2.375586885612e+00 2.376415591986e+00 2.377263781639e+00 2.378131228717e+00 2.379017884515e+00 2.379921968922e+00 2.380847401904e+00 2.381789982448e+00 2.382751195723e+00 2.383732122520e+00 2.384732184575e+00 2.385751364673e+00 2.386787514979e+00 2.387841796395e+00 2.388914280107e+00 2.390005421061e+00 2.391115068795e+00 2.392241438397e+00 2.393386393739e+00 2.394548090191e+00 2.395726367044e+00 2.396923393466e+00 2.398136659409e+00 2.399367700595e+00 2.400613338381e+00 2.401876806931e+00 2.403156884929e+00 2.404452643516e+00 2.405765135592e+00 2.407092324581e+00 2.408435957750e+00 2.409793842683e+00 2.411167929837e+00 2.412556849897e+00 2.413959346917e+00 2.415377481432e+00 2.416808397722e+00 2.418255024821e+00 2.419715278016e+00 2.421186711830e+00 2.422673390637e+00 2.424171189925e+00 2.425683270845e+00 2.427206377766e+00 2.428743034838e+00 2.430290456704e+00 2.431847885113e+00 2.433419863969e+00 2.434999799667e+00 2.436591979679e+00 2.438193407852e+00 2.439805305425e+00 2.441426955695e+00 2.443056465940e+00 2.444696291609e+00 2.446343315275e+00 2.447999756692e+00 2.449663091001e+00 2.451333034194e+00 2.453012138113e+00 2.454695211969e+00 2.456385521244e+00 2.458082367061e+00 2.459783484116e+00 2.461491784748e+00 2.463202607811e+00 2.464917794555e+00 2.466637522016e+00 2.468360484757e+00 2.470086121307e+00 2.471814409094e+00 2.473544635933e+00 2.475275019505e+00 2.477007465310e+00 2.478740533507e+00 2.480474585849e+00 2.482206911795e+00 2.483938368173e+00 2.485668439991e+00 2.487397696795e+00 2.489123336007e+00 2.490846166954e+00 2.492566687095e+00 2.494282399756e+00 2.495992682782e+00 2.497699315918e+00 2.499400099166e+00 2.501094724207e+00 2.502781047845e+00 2.504462170891e+00 2.506134506914e+00 2.507798810568e+00 2.509454420334e+00 2.511098487340e+00 2.512733722782e+00 2.514358855613e+00 2.515972461833e+00 2.517573307196e+00 2.519161920274e+00 2.520737029457e+00 2.522297127374e+00 2.523844518350e+00 2.525374090941e+00 2.526890658802e+00 2.528390124247e+00 2.529871032563e+00 2.531334569936e+00 2.532780422229e+00 2.534206512327e+00 2.535611860702e+00 2.536998984907e+00 2.538361604774e+00 2.539704467900e+00 2.541023589353e+00 2.542319618469e+00 2.543592692866e+00 2.544837454095e+00 2.546060488028e+00 2.547254045447e+00 2.548422833077e+00 2.549562774216e+00 2.550672894094e+00 2.551755750237e+00 2.552804789876e+00 2.553828644696e+00 2.554815554352e+00 2.555772414984e+00 2.556695092801e+00 2.557584322508e+00 2.558440962316e+00 2.559257074179e+00 2.560041968994e+00 2.560784787310e+00 2.561492373770e+00 2.562159020343e+00 2.562787055630e+00 2.563376074620e+00 2.563918869267e+00 2.564425864969e+00 2.564883276719e+00 2.565301314952e+00 2.565673176312e+00 2.565999116001e+00 2.566281010908e+00 2.566509955151e+00 2.566697872132e+00 2.566829254843e+00 2.566916824497e+00 2.566950134838e+00 2.566931777349e+00 2.566863891492e+00 2.566736647052e+00 2.566561516680e+00 2.566325904009e+00 2.566038246958e+00 2.565692590708e+00 2.565287421408e+00 2.564826109536e+00 2.564300555287e+00 2.563720881132e+00 2.563073554905e+00 2.562368775371e+00 2.561597229371e+00 2.560762696006e+00 2.559864389941e+00 2.558896105724e+00 2.557867512849e+00 2.556763389749e+00 2.555596812392e+00 2.554356920869e+00 2.553048036741e+00 2.551669705331e+00 2.550214732769e+00 2.548692386431e+00 2.547090039900e+00 2.545417680367e+00 2.543665973086e+00 2.541840619020e+00 2.539936800028e+00 2.537951364634e+00 2.535891297229e+00 2.533746276270e+00 2.531525122015e+00 2.529217779578e+00 2.526830161139e+00 2.524357880919e+00 2.521798099642e+00 2.519159775147e+00 2.516428319849e+00 2.513614974891e+00 2.510710541687e+00 2.507718891347e+00 2.504637320379e+00 2.501465154436e+00 2.498203774689e+00 2.494847016928e+00 2.491399336225e+00 2.487857098693e+00 2.484221126648e+00 2.480490678694e+00 2.476662695245e+00 2.472738878101e+00 2.468718430530e+00 2.464599626145e+00 2.460382637906e+00 2.456064431639e+00 2.451648126006e+00 2.447129719897e+00 2.442510783942e+00 2.437790208534e+00 2.432964182356e+00 2.428038803391e+00 2.423005405961e+00 2.417870632605e+00 2.412629166240e+00 2.407281391916e+00 2.401830358995e+00 2.396267963829e+00 2.390605223110e+00 2.384828212574e+00 2.378948360629e+00 2.372957389396e+00 2.366857631592e+00 2.360653617048e+00 2.354329767618e+00 2.347909744271e+00 2.341366394596e+00 2.334723601051e+00 2.327963694686e+00 2.321093619739e+00 2.314117645216e+00 2.307019635457e+00 2.299827080057e+00 2.292504188811e+00 2.285086963287e+00 2.277547570584e+00 2.269901310157e+00 2.262147000636e+00 2.254270784503e+00 2.246300690895e+00 2.238198634465e+00 2.230006778758e+00 2.221688790863e+00 2.213269125568e+00 2.204740015649e+00 2.196091382387e+00 2.187352265558e+00 2.178481644627e+00 2.169526357353e+00 2.160444837572e+00 2.151267029987e+00 2.141983285446e+00 2.132583827675e+00 2.123098492399e+00 2.113485099059e+00 2.103794281276e+00 2.093981654791e+00 2.084075662367e+00 2.074072496221e+00 2.063959771863e+00 2.053768274171e+00 2.043454335852e+00 2.033071503655e+00 2.022574541276e+00 2.011994593559e+00 2.001325925287e+00 1.990554057726e+00 1.979717517064e+00 1.968767166821e+00 1.957758615111e+00 1.946647798489e+00 1.935466563920e+00 1.924207383636e+00 1.912859442594e+00 1.901459808264e+00 1.889958841740e+00 1.878416756502e+00 1.866783988840e+00 1.855099339767e+00 1.843353314161e+00 1.831533433606e+00 1.819681076117e+00 1.807744425337e+00 1.795787667952e+00 1.783758023742e+00 1.771696902106e+00 1.759594811296e+00 1.747440992542e+00 1.735275758534e+00 1.723050772670e+00 1.710826237183e+00 1.698556993246e+00 1.686278499709e+00 1.673984281714e+00 1.661667056711e+00 1.649361504297e+00 1.637029457147e+00 1.624722089243e+00 1.612401763161e+00 1.600101292251e+00 1.587817058610e+00 1.575541409045e+00 1.563309438281e+00 1.551086293613e+00 1.538916578569e+00 1.526773628082e+00 1.514682261164e+00 1.502644671775e+00 1.490653610341e+00 1.478739508262e+00 1.466877573974e+00 1.455103097207e+00 1.443399403539e+00 1.431785001019e+00 1.420264057466e+00 1.408835331717e+00 1.397518247191e+00 1.386303959191e+00 1.375212763544e+00 1.364239648939e+00 1.353399917360e+00 1.342692424663e+00 1.332128186959e+00 1.321712054026e+00 1.311452116224e+00 1.301352630493e+00 1.291420137640e+00 1.281662993892e+00 1.272083479762e+00 1.262695456376e+00 1.253493461214e+00 1.244496630380e+00 1.235698891280e+00 1.227114194045e+00 1.218747892740e+00 1.210593912617e+00 1.202680131744e+00 1.194982806229e+00 1.187536764379e+00 1.180321466519e+00 1.173354240324e+00 1.166645736972e+00 1.160174230668e+00 1.153983120272e+00 1.148028530593e+00 1.142359273596e+00 1.136944569647e+00 1.131799290113e+00 1.126936711353e+00 1.122324367074e+00 1.118016222656e+00 1.113951715234e+00 1.110188045594e+00 1.106686710929e+00 1.103458876969e+00 1.100523999224e+00 1.097831817296e+00 1.095448965098e+00 1.093303107116e+00 1.091448697974e+00 1.089854038785e+00 1.088511633737e+00 1.087456075817e+00 1.086621160761e+00 1.086077109947e+00 1.085750909630e+00 1.085686474587e+00 1.085863767251e+00 1.086256570797e+00 1.086911777503e+00 1.087756139462e+00 1.088851951785e+00 1.090140585070e+00 1.091644149312e+00 1.093361210979e+00 1.095250387040e+00 1.097361684349e+00 1.099629067453e+00 1.102095016709e+00 1.104728208803e+00 1.107519783237e+00 1.110490761046e+00 1.113594006203e+00 1.116867610691e+00 1.120270394411e+00 1.123813760006e+00 1.127496505708e+00 1.131289475914e+00 1.135220218812e+00 1.139253253987e+00 1.143401736584e+00 1.147658430660e+00 1.152002255107e+00 1.156456661478e+00 1.160986682438e+00 1.165607632519e+00 1.170314837554e+00 1.175080043913e+00 1.179940025937e+00 1.184844730610e+00 1.189827071027e+00 1.194865383074e+00 1.199944424928e+00 1.205100780697e+00 1.210270484858e+00 1.215513293940e+00 1.220774425793e+00 1.226073205674e+00 1.231419632788e+00 1.236760397989e+00 1.242165055146e+00 1.247550663945e+00 1.252976009801e+00 1.258408573175e+00 1.263831030242e+00 1.269293073839e+00 1.274709090590e+00 1.280163521175e+00 1.285577603966e+00 1.290987988451e+00 1.296394425093e+00 1.301745743039e+00 1.307112822858e+00 1.312405657572e+00 1.317693778695e+00 1.322925312196e+00 1.328102960190e+00 1.333253381760e+00 1.338309034256e+00 1.343340230171e+00 1.348270339029e+00 1.353144000183e+00 1.357935433029e+00 1.362625215130e+00 1.367246496462e+00 1.371739085147e+00 1.376154050645e+00 1.380436290480e+00 1.384609720814e+00 1.388660942854e+00 1.392566526441e+00 1.396353193864e+00 1.399974432407e+00 1.403463318166e+00 1.406780292247e+00 1.409939064054e+00 1.412929546370e+00 1.415733771681e+00 1.418368898055e+00 1.420799562482e+00 1.423048298427e+00 1.425088485132e+00 1.426927146568e+00 1.428556033063e+00 1.429964452544e+00 1.431162163780e+00 1.432127081357e+00 1.432874196585e+00 1.433382038662e+00 1.433665828790e+00 1.433709552959e+00 1.433518852566e+00 1.433093074795e+00 1.432422932026e+00 1.431525976781e+00 1.430381443660e+00 1.429011292427e+00 1.427402983626e+00 1.425565766612e+00 1.423507588217e+00 1.421218753519e+00 1.418726353875e+00 1.416012258460e+00 1.413103834378e+00 1.409995549163e+00 1.406700602089e+00 1.403231897177e+00 1.399589649911e+00 1.395799132821e+00 1.391853629711e+00 1.387784181874e+00 1.383588706216e+00 1.379289284315e+00 1.374901100955e+00 1.370428482664e+00 1.365903465472e+00 1.361321597446e+00 1.356717578300e+00 1.352095815282e+00 1.347475239871e+00 1.342880476694e+00 1.338309212613e+00 1.333801464029e+00 1.329352328260e+00 1.324990214476e+00 1.320729967133e+00 1.316572679164e+00 1.312554740996e+00 1.308664953016e+00 1.304934114498e+00 1.301364111970e+00 1.297961100242e+00 1.294747844031e+00 1.291709383891e+00 1.288873808076e+00 1.286227214496e+00 1.283778280248e+00 1.281532810935e+00 1.279472791529e+00 1.277618745587e+00 1.275939669559e+00 1.274448849386e+00 1.273127988908e+00 1.271963984937e+00 1.270957752324e+00 1.270076211102e+00 1.269326981105e+00 1.268672123396e+00 1.268109322473e+00 1.267616407204e+00 1.267164078718e+00 1.266751462845e+00 1.266334237172e+00 1.265915585032e+00 1.265454003997e+00 1.264939551839e+00 1.264350357351e+00 1.263656385871e+00 1.262855092439e+00 1.261903592689e+00 1.260808580880e+00 1.259528962895e+00 1.258063759728e+00 1.256394812660e+00 1.254498377324e+00 1.252384109750e+00 1.250008853343e+00 1.247400311909e+00 1.244520794135e+00 1.241382533789e+00 1.237981937923e+00 1.234300317350e+00 1.230369853756e+00 1.226153296736e+00 1.221695270704e+00 1.216972594388e+00 1.212001873090e+00 1.206807486877e+00 1.201365843773e+00 1.195734083764e+00 1.189885392467e+00 1.183858973684e+00 1.177669310935e+00 1.171310175820e+00 1.164835720017e+00 1.158224644740e+00 1.151522374043e+00 1.144735975083e+00 1.137872837316e+00 1.130971534533e+00 1.124021990121e+00 1.117057820412e+00 1.110086765324e+00 1.103115532994e+00 1.096167468986e+00 1.089242464685e+00 1.082353813000e+00 1.075512426250e+00 1.068721901351e+00 1.061992684772e+00 1.055329716903e+00 1.048742220400e+00 1.042235910915e+00 1.035822789872e+00 1.029506872598e+00 1.023308634257e+00 1.017237506849e+00 1.011304531269e+00 1.005550589041e+00 9.999710748411e-01 9.946227400118e-01 9.895208666688e-01 9.846985867038e-01 9.802259007397e-01 9.761021730027e-01 9.724271247548e-01 9.692155243984e-01 9.665382370742e-01 9.644614817378e-01 9.630094928938e-01 9.622834431606e-01 9.622874324887e-01 9.631078643904e-01 9.647603867628e-01 9.672811277983e-01 9.707056319261e-01 9.750081981070e-01 9.802307190639e-01 9.863021069659e-01 9.932292173958e-01 1.000938143246e+00 1.009359451451e+00 1.018438762366e+00 1.028036370068e+00 1.038092443900e+00 1.048448502369e+00 1.058998665797e+00 1.069601269545e+00 1.080113526395e+00 1.090401667099e+00 1.100306921318e+00 1.109716863803e+00 1.118462422247e+00 1.126446841294e+00 1.133529476150e+00 1.139610184077e+00 1.144599610024e+00 1.148399131389e+00 1.150971575275e+00 1.152235553110e+00 1.152192892343e+00 1.150810325207e+00 1.148101466391e+00 1.144102623105e+00 1.138837850836e+00 1.132396941409e+00 1.124830544102e+00 1.116259153528e+00 1.106773264546e+00 1.096499116871e+00 1.085570237747e+00 1.074104760247e+00 1.062263673678e+00 1.050158440275e+00 1.037946829621e+00 1.025743109974e+00 1.013675356470e+00 1.001859500866e+00 9.903866614026e-01 9.793618750647e-01 9.688525696206e-01 9.589418934127e-01 9.496812253367e-01 9.411400316735e-01 9.333648189376e-01 9.264158240932e-01 9.203529363004e-01 9.152285915614e-01 9.111228729836e-01 9.080914560340e-01 9.062255361862e-01 9.055841289108e-01 9.062482690265e-01 9.082766827675e-01 9.117112333904e-01 9.165920259670e-01 9.229051459965e-01 9.306388730548e-01 9.397170377577e-01 9.500550109079e-01 9.615163318684e-01 9.739388518946e-01 9.871338567373e-01 1.000874073855e+00 1.014935592336e+00 1.029050716359e+00 1.042980931847e+00 1.056454897114e+00 1.065831132499e+00 1.073510842214e+00 1.080184519857e+00 1.086694704605e+00 1.093653356231e+00 1.101160325992e+00 1.108765785073e+00 1.115645956818e+00 1.120904498107e+00 1.123939242319e+00 1.124700468492e+00 1.123692256336e+00 1.121812105968e+00 1.120044173819e+00 1.119062122352e+00 1.118994067544e+00 1.119398392286e+00 1.119437233813e+00 1.118194553289e+00 1.115036718004e+00 1.109799470531e+00 1.102789983695e+00 1.094611720584e+00 1.085871668367e+00 1.076866274785e+00 1.067466847768e+00 1.057218420581e+00 1.045619467181e+00 1.032512614380e+00 1.013965721640e+00 9.489546574269e-01 8.683198871872e-01 8.203561471908e-01 8.391097320193e-01 9.095232707723e-01 9.831356562681e-01 1.017141360502e+00 9.912142360615e-01 9.098374099394e-01 8.018491459785e-01 7.162408465595e-01 6.981913669628e-01 7.448959993761e-01 8.086977382092e-01 8.446900177510e-01 8.338772572124e-01 7.845381799238e-01 7.282317186997e-01 7.060095606728e-01 7.363685779291e-01 7.958924554488e-01 8.434539163744e-01 8.500157399071e-01 8.096588900618e-01 7.419621559629e-01 6.892425492721e-01 6.945057188349e-01 7.595136365760e-01 8.423458973748e-01 8.979885075517e-01 9.019553624742e-01 8.553369097049e-01 7.859912960792e-01 7.436646432687e-01 7.705793478876e-01 8.581893975161e-01 9.577249230882e-01 1.023477862464e+00 1.032328456047e+00 9.870113133994e-01 9.161420751423e-01 8.681042151527e-01 8.839105674343e-01 9.587416291827e-01 1.046748690060e+00 1.099960294019e+00 1.090374265759e+00 1.015153338448e+00 8.986291468000e-01 7.936326995615e-01 7.656403830797e-01 8.347354130703e-01 9.503940600078e-01 1.049016669108e+00 1.091595534727e+00 1.066116945885e+00 9.837417546410e-01 8.755335103625e-01 7.854018882099e-01 7.493192672774e-01 7.654442889301e-01 7.972251499156e-01 8.088285728836e-01 7.869524055630e-01 7.446199478797e-01 7.159421467502e-01 7.358919159390e-01 8.082293773065e-01 9.021548802467e-01 9.800773151383e-01 1.016610477533e+00 1.003193428064e+00 9.476732375645e-01 8.728477104064e-01 8.122533061823e-01 7.978307830249e-01 8.400678336435e-01 9.225439627695e-01 1.019224441292e+00 1.109235007947e+00 1.179234180268e+00 1.220515178524e+00 1.226861848584e+00 1.194864668299e+00 1.126608570428e+00 1.034031940697e+00 9.426983653837e-01 8.893174931971e-01 9.020058787913e-01 9.731578839594e-01 1.063396929807e+00 1.129520243095e+00 1.141571376371e+00 1.087167931429e+00 9.726780009313e-01 8.250334693448e-01 6.944561213787e-01 6.431479080860e-01 6.893069302837e-01 7.796459407542e-01 8.521075979627e-01 8.731917217594e-01 8.373938229528e-01 7.637899355442e-01 6.940291227850e-01 6.783324966222e-01 7.348651294282e-01 8.306710193290e-01 9.190786337632e-01 9.695698202577e-01 9.729148822576e-01 9.394136586129e-01 8.955365013762e-01 8.748881845384e-01 8.991843493827e-01 9.622118949706e-01 1.036942387043e+00 1.095204824498e+00 1.119083041288e+00 1.103247388237e+00 1.053636025462e+00 9.849067256967e-01 9.169395102950e-01 8.690816966147e-01 8.522879457688e-01 8.633396589691e-01 8.872099424510e-01 9.051943375937e-01 9.017061908922e-01 8.679796419062e-01 8.044844735610e-01 7.240795705045e-01 6.549239934954e-01 6.345259894272e-01 6.813084740058e-01 7.723066609732e-01 8.653757792712e-01 9.260715175157e-01 9.681991830572e-01
 2.727932110811e+00 2.729228750864e+00 2.730531978553e+00 2.731472171344e+00 2.731832848753e+00 2.731774582688e+00 2.731782274620e+00 2.732296767869e+00 2.733374672970e+00 2.734708765346e+00 2.735884592742e+00 2.736616901695e+00 2.736839156465e+00 2.736767831156e+00 2.736831854596e+00 2.737406544080e+00 2.738533734036e+00 2.739880886963e+00 2.741003617109e+00 2.741611357904e+00 2.741707011192e+00 2.741588280828e+00 2.741707949059e+00 2.742399079535e+00 2.743617771073e+00 2.744958199963e+00 2.745956311670e+00 2.746392505453e+00 2.746388099486e+00 2.746286129258e+00 2.746489308772e+00 2.747250473252e+00 2.748494148934e+00 2.749825485396e+00 2.750771319707e+00 2.751105654116e+00 2.750992631061e+00 2.750862692769e+00 2.751159375039e+00 2.752069068210e+00 2.753389794451e+00 2.754650722022e+00 2.755425054503e+00 2.755614825247e+00 2.755478691931e+00 2.755430863384e+00 2.755813355075e+00 2.756726930654e+00 2.757986440921e+00 2.759186915263e+00 2.759935541362e+00 2.760100303852e+00 2.759907430898e+00 2.759820776028e+00 2.760251322361e+00 2.761305411192e+00 2.762688053750e+00 2.763865345909e+00 2.764429700801e+00 2.764387674653e+00 2.764141777718e+00 2.764196100115e+00 2.764827610853e+00 2.765952084262e+00 2.767202237132e+00 2.768153958597e+00 2.768571624961e+00 2.768531765342e+00 2.768363247436e+00 2.768452867765e+00 2.769055266913e+00 2.770156761512e+00 2.771439980889e+00 2.772430818222e+00 2.772797513293e+00 2.772596030609e+00 2.772270835232e+00 2.772375385097e+00 2.773199565202e+00 2.774560067668e+00 2.775888804387e+00 2.776612373810e+00 2.776572903867e+00 2.776135512784e+00 2.775919956299e+00 2.776354953485e+00 2.777414912945e+00 2.778662128211e+00 2.779558405255e+00 2.779832175591e+00 2.779627354598e+00 2.779353341078e+00 2.779388387601e+00 2.779872356629e+00 2.780676759408e+00 2.781530249180e+00 2.782160825490e+00 2.782429912513e+00 2.782372759850e+00 2.782164462791e+00 2.782048425482e+00 2.782256660354e+00 2.782879241111e+00 2.783769391463e+00 2.784580498209e+00 2.784961414418e+00 2.784791726838e+00 2.784304362942e+00 2.783982709687e+00 2.784268220441e+00 2.785228324392e+00 2.786463892836e+00 2.787351258576e+00 2.787474659933e+00 2.786931151344e+00 2.786287320418e+00 2.786212162592e+00 2.787002412184e+00 2.788354347980e+00 2.789560621053e+00 2.790019177975e+00 2.789638583862e+00 2.788898791453e+00 2.788508041191e+00 2.788911160827e+00 2.789988562113e+00 2.791157371075e+00 2.791803232310e+00 2.791690547732e+00 2.791089169622e+00 2.790550932609e+00 2.790538518687e+00 2.791127727512e+00 2.792002641412e+00 2.792702320269e+00 2.792925057919e+00 2.792687276274e+00 2.792272783064e+00 2.792041933134e+00 2.792214087544e+00 2.792750435552e+00 2.793404838999e+00 2.793888591144e+00 2.794035607034e+00 2.793884321133e+00 2.793652859811e+00 2.793589961598e+00 2.793816408141e+00 2.794266471756e+00 2.794742366319e+00 2.795051769827e+00 2.795117313880e+00 2.795015609241e+00 2.794905893819e+00 2.794921685886e+00 2.795102645753e+00 2.795392827654e+00 2.795689317718e+00 2.795894162774e+00 2.795968680230e+00 2.795947626122e+00 2.795906644574e+00 2.795928324684e+00 2.796050412782e+00 2.796250200664e+00 2.796449820307e+00 2.796578040352e+00 2.796614762105e+00 2.796593049114e+00 2.796568581983e+00 2.796585383720e+00 2.796643084262e+00 2.796717411220e+00 2.796779581776e+00 2.796819389043e+00 2.796836183748e+00 2.796835235384e+00 2.796822167056e+00 2.796806982417e+00 2.796797433750e+00 2.796801605499e+00 2.796816516345e+00 2.796830150100e+00 2.796829856253e+00 2.796812360627e+00 2.796778574887e+00 2.796737431492e+00 2.796700135951e+00 2.796665048226e+00 2.796631646727e+00 2.796589002547e+00 2.796536839372e+00 2.796478199705e+00 2.796415076943e+00 2.796344107573e+00 2.796265900577e+00 2.796179355124e+00 2.796087370001e+00 2.795998412834e+00 2.795911058969e+00 2.795816690965e+00 2.795712993406e+00 2.795599944015e+00 2.795487708593e+00 2.795378082707e+00 2.795265764463e+00 2.795141683939e+00 2.795003552861e+00 2.794860346337e+00 2.794716297277e+00 2.794571475768e+00 2.794414587952e+00 2.794246592004e+00 2.794071677860e+00 2.793896507596e+00 2.793721888659e+00 2.793541729988e+00 2.793351405886e+00 2.793156293048e+00 2.792961435407e+00 2.792765909711e+00 2.792562521451e+00 2.792347713988e+00 2.792122717203e+00 2.791896800199e+00 2.791668834143e+00 2.791434438139e+00 2.791189669761e+00 2.790936034928e+00 2.790678014633e+00 2.790420050995e+00 2.790158452029e+00 2.789889303024e+00 2.789612493509e+00 2.789332042511e+00 2.789046978508e+00 2.788757790564e+00 2.788463558126e+00 2.788161665350e+00 2.787853408209e+00 2.787539784885e+00 2.787221289336e+00 2.786895532581e+00 2.786564501897e+00 2.786228396359e+00 2.785885447797e+00 2.785538853941e+00 2.785186431494e+00 2.784827365243e+00 2.784461642219e+00 2.784091375459e+00 2.783718016343e+00 2.783337566522e+00 2.782951661983e+00 2.782558081039e+00 2.782157866044e+00 2.781754708176e+00 2.781343474208e+00 2.780925753979e+00 2.780503154461e+00 2.780073555584e+00 2.779639897728e+00 2.779200439840e+00 2.778755473897e+00 2.778303571925e+00 2.777846875390e+00 2.777384478356e+00 2.776914780311e+00 2.776441096213e+00 2.775961124229e+00 2.775473083261e+00 2.774981329414e+00 2.774483165118e+00 2.773977261145e+00 2.773468246158e+00 2.772953244012e+00 2.772431011435e+00 2.771901545319e+00 2.771367333496e+00 2.770826362772e+00 2.770279679978e+00 2.769729215762e+00 2.769169798639e+00 2.768603810061e+00 2.768032709983e+00 2.767456800028e+00 2.766874855965e+00 2.766286254668e+00 2.765691673181e+00 2.765089529282e+00 2.764483109499e+00 2.763870702296e+00 2.763251172386e+00 2.762628004058e+00 2.761997331979e+00 2.761360045761e+00 2.760716544470e+00 2.760067912957e+00 2.759411420987e+00 2.758750550655e+00 2.758083619183e+00 2.757410173560e+00 2.756730288065e+00 2.756045070769e+00 2.755352142917e+00 2.754654778651e+00 2.753951185981e+00 2.753241213929e+00 2.752522620143e+00 2.751799437974e+00 2.751071612114e+00 2.750336904218e+00 2.749596415118e+00 2.748849305058e+00 2.748093582273e+00 2.747335022102e+00 2.746569595613e+00 2.745797176052e+00 2.745019674495e+00 2.744236631914e+00 2.743446133825e+00 2.742651068321e+00 2.741849541821e+00 2.741041875202e+00 2.740227180941e+00 2.739407817062e+00 2.738580827837e+00 2.737747710458e+00 2.736912046200e+00 2.736067192175e+00 2.735218172024e+00 2.734362643226e+00 2.733499397338e+00 2.732630144058e+00 2.731756312323e+00 2.730874309612e+00 2.729988063887e+00 2.729098917974e+00 2.728200091239e+00 2.727294999726e+00 2.726384353083e+00 2.725466260505e+00 2.724542516051e+00 2.723613640197e+00 2.722678980021e+00 2.721737300203e+00 2.720792597739e+00 2.719838832588e+00 2.718880366674e+00 2.717914989281e+00 2.716942552333e+00 2.715967570174e+00 2.714984109312e+00 2.713996143311e+00 2.713003009013e+00 2.712003348865e+00 2.710995481116e+00 2.709984021575e+00 2.708966651007e+00 2.707942307095e+00 2.706913844104e+00 2.705881056028e+00 2.704837906139e+00 2.703792435330e+00 2.702739520441e+00 2.701680790053e+00 2.700617612972e+00 2.699548458609e+00 2.698472420786e+00 2.697393890137e+00 2.696307817457e+00 2.695215011235e+00 2.694116830327e+00 2.693012523886e+00 2.691904426043e+00 2.690791185679e+00 2.689671280919e+00 2.688545079092e+00 2.687414549101e+00 2.686278116295e+00 2.685136014206e+00 2.683990264238e+00 2.682836180976e+00 2.681678281818e+00 2.680517045446e+00 2.679348916469e+00 2.678175952740e+00 2.676997633082e+00 2.675812400214e+00 2.674623833518e+00 2.673430406190e+00 2.672230098104e+00 2.671027592936e+00 2.669818046579e+00 2.668601790692e+00 2.667382623480e+00 2.666157645440e+00 2.664927941177e+00 2.663694508833e+00 2.662455127556e+00 2.661209751132e+00 2.659959997665e+00 2.658704970200e+00 2.657444505342e+00 2.656181715938e+00 2.654913569376e+00 2.653641177092e+00 2.652362044462e+00 2.651078319067e+00 2.649792830907e+00 2.648501941764e+00 2.647206452312e+00 2.645906654640e+00 2.644601063475e+00 2.643291961594e+00 2.641979556723e+00 2.640663623785e+00 2.639343249609e+00 2.638017846980e+00 2.636687655334e+00 2.635353106541e+00 2.634016560183e+00 2.632674591464e+00 2.631330354519e+00 2.629981040223e+00 2.628625941489e+00 2.627266920873e+00 2.625905717129e+00 2.624539798529e+00 2.623172271093e+00 2.621798907531e+00 2.620420084542e+00 2.619040075328e+00 2.617655502415e+00 2.616268197610e+00 2.614878546045e+00 2.613483445495e+00 2.612086656771e+00 2.610683901099e+00 2.609280796248e+00 2.607873888837e+00 2.606463966741e+00 2.605051260336e+00 2.603636070532e+00 2.602217199138e+00 2.600794164735e+00 2.599371584510e+00 2.597943605931e+00 2.596513464086e+00 2.595081678110e+00 2.593645261645e+00 2.592207639732e+00 2.590769257457e+00 2.589325510332e+00 2.587881397026e+00 2.586434550794e+00 2.584985533174e+00 2.583535266245e+00 2.582083025212e+00 2.580626005957e+00 2.579169209390e+00 2.577711567948e+00 2.576250451278e+00 2.574788490650e+00 2.573323434734e+00 2.571858006419e+00 2.570390776810e+00 2.568922017913e+00 2.567453103584e+00 2.565980379133e+00 2.564507278810e+00 2.563032622051e+00 2.561557457670e+00 2.560081354629e+00 2.558605766290e+00 2.557128144962e+00 2.555648597892e+00 2.554169900531e+00 2.552689748226e+00 2.551211385966e+00 2.549732633388e+00 2.548251876521e+00 2.546772688266e+00 2.545290111931e+00 2.543810110594e+00 2.542331707350e+00 2.540850636641e+00 2.539371057487e+00 2.537891838830e+00 2.536412336120e+00 2.534933672741e+00 2.533454809577e+00 2.531976733461e+00 2.530501168888e+00 2.529024584429e+00 2.527550413073e+00 2.526076904290e+00 2.524603156602e+00 2.523133498813e+00 2.521662830491e+00 2.520194533736e+00 2.518729341621e+00 2.517264466368e+00 2.515800912834e+00 2.514340435564e+00 2.512881562421e+00 2.511425609329e+00 2.509970616879e+00 2.508517498655e+00 2.507068645450e+00 2.505621317624e+00 2.504175500477e+00 2.502734799943e+00 2.501295747195e+00 2.499860586455e+00 2.498429454468e+00 2.496999051891e+00 2.495574729900e+00 2.494152100973e+00 2.492734576688e+00 2.491319557301e+00 2.489908757560e+00 2.488503024472e+00 2.487100001712e+00 2.485702313810e+00 2.484307276556e+00 2.482918088768e+00 2.481533939536e+00 2.480154207603e+00 2.478779111174e+00 2.477408653327e+00 2.476044360142e+00 2.474684007078e+00 2.473329932134e+00 2.471981766093e+00 2.470639325821e+00 2.469301671688e+00 2.467970552615e+00 2.466645513313e+00 2.465327370877e+00 2.464013372104e+00 2.462707634337e+00 2.461407826401e+00 2.460114825200e+00 2.458829515889e+00 2.457550059433e+00 2.456277965706e+00 2.455014057649e+00 2.453757444882e+00 2.452509153778e+00 2.451266852738e+00 2.450032231921e+00 2.448807477631e+00 2.447589278205e+00 2.446380087861e+00 2.445179346987e+00 2.443986447555e+00 2.442802037996e+00 2.441626855817e+00 2.440460620067e+00 2.439304038045e+00 2.438157830629e+00 2.437018915311e+00 2.435890034181e+00 2.434770910074e+00 2.433661923760e+00 2.432562484366e+00 2.431473828698e+00 2.430395265766e+00 2.429326176556e+00 2.428268317163e+00 2.427220955850e+00 2.426183858271e+00 2.425158787380e+00 2.424144513285e+00 2.423141670957e+00 2.422149287159e+00 2.421168703271e+00 2.420201623891e+00 2.419245030371e+00 2.418299746011e+00 2.417367479924e+00 2.416446347860e+00 2.415538547324e+00 2.414642510636e+00 2.413758889624e+00 2.412890076758e+00 2.412031660249e+00 2.411188459217e+00 2.410357177083e+00 2.409538153936e+00 2.408734642295e+00 2.407944581571e+00 2.407167519063e+00 2.406404635833e+00 2.405656002251e+00 2.404921401517e+00 2.404200023484e+00 2.403494514436e+00 2.402802562801e+00 2.402124894514e+00 2.401462511426e+00 2.400815337117e+00 2.400182097970e+00 2.399565842027e+00 2.398964211272e+00 2.398376570557e+00 2.397806002187e+00 2.397249735177e+00 2.396711289099e+00 2.396186793554e+00 2.395679489374e+00 2.395188182733e+00 2.394712681683e+00 2.394253102876e+00 2.393810136847e+00 2.393384325696e+00 2.392974873944e+00 2.392580590856e+00 2.392205706917e+00 2.391846093604e+00 2.391505696299e+00 2.391179960237e+00 2.390872018280e+00 2.390582048068e+00 2.390309317169e+00 2.390053586642e+00 2.389814917867e+00 2.389595671121e+00 2.389393829613e+00 2.389209267377e+00 2.389042549916e+00 2.388894310927e+00 2.388764351164e+00 2.388651941574e+00 2.388557880615e+00 2.388481411543e+00 2.388425383214e+00 2.388385236519e+00 2.388365267193e+00 2.388363269915e+00 2.388379895180e+00 2.388415373191e+00 2.388468758096e+00 2.388541933759e+00 2.388634026000e+00 2.388742362404e+00 2.388871925591e+00 2.389020972439e+00 2.389186865895e+00 2.389372820351e+00 2.389577294365e+00 2.389801725055e+00 2.390043308429e+00 2.390305576892e+00 2.390585841531e+00 2.390884944960e+00 2.391203618581e+00 2.391541004073e+00 2.391898055093e+00 2.392273438114e+00 2.392667337015e+00 2.393080876664e+00 2.393512151355e+00 2.393963585880e+00 2.394433549707e+00 2.394922046372e+00 2.395430091862e+00 2.395955487887e+00 2.396501356039e+00 2.397064144748e+00 2.397645411887e+00 2.398246099314e+00 2.398863934097e+00 2.399501155956e+00 2.400156478684e+00 2.400830090126e+00 2.401521728055e+00 2.402230433341e+00 2.402959258242e+00 2.403703765766e+00 2.404466507927e+00 2.405247181842e+00 2.406044753077e+00 2.406859791333e+00 2.407691917221e+00 2.408541438535e+00 2.409407648546e+00 2.410291017370e+00 2.411189941939e+00 2.412104972130e+00 2.413038390415e+00 2.413986135424e+00 2.414950262295e+00 2.415930706604e+00 2.416926540960e+00 2.417937968830e+00 2.418964050602e+00 2.420004711707e+00 2.421059395698e+00 2.422130987007e+00 2.423216670587e+00 2.424314262312e+00 2.425427361040e+00 2.426552508727e+00 2.427693823952e+00 2.428846920651e+00 2.430011721297e+00 2.431191024047e+00 2.432380871323e+00 2.433584991851e+00 2.434799390904e+00 2.436024539912e+00 2.437263040288e+00 2.438509957178e+00 2.439770502236e+00 2.441038508026e+00 2.442318011341e+00 2.443606928237e+00 2.444903279608e+00 2.446212302615e+00 2.447527951995e+00 2.448852288062e+00 2.450183654317e+00 2.451523803984e+00 2.452870751521e+00 2.454222620363e+00 2.455584742349e+00 2.456950248949e+00 2.458320148179e+00 2.459698079054e+00 2.461079425265e+00 2.462466464480e+00 2.463855482352e+00 2.465249988351e+00 2.466647071875e+00 2.468045856604e+00 2.469447147535e+00 2.470850489876e+00 2.472255997345e+00 2.473661765634e+00 2.475067571234e+00 2.476473473879e+00 2.477880472229e+00 2.479284177610e+00 2.480686196960e+00 2.482088217267e+00 2.483485889895e+00 2.484881015732e+00 2.486271921080e+00 2.487659089720e+00 2.489042336063e+00 2.490418834009e+00 2.491789557209e+00 2.493155324151e+00 2.494513124278e+00 2.495862993980e+00 2.497206315857e+00 2.498539973791e+00 2.499864045840e+00 2.501178735950e+00 2.502483241698e+00 2.503776282134e+00 2.505055631594e+00 2.506325821938e+00 2.507580763550e+00 2.508823057594e+00 2.510050683324e+00 2.511263656174e+00 2.512461300345e+00 2.513640479848e+00 2.514806118643e+00 2.515952056467e+00 2.517080355941e+00 2.518190425107e+00 2.519279881118e+00 2.520350096652e+00 2.521396501311e+00 2.522424378274e+00 2.523426052454e+00 2.524406678932e+00 2.525363711258e+00 2.526294709096e+00 2.527202430453e+00 2.528080063349e+00 2.528934050633e+00 2.529758014214e+00 2.530555038131e+00 2.531323344132e+00 2.532060403194e+00 2.532766746957e+00 2.533438858478e+00 2.534084214802e+00 2.534690632931e+00 2.535266044508e+00 2.535805648579e+00 2.536309634475e+00 2.536777994457e+00 2.537205269838e+00 2.537599955028e+00 2.537950557629e+00 2.538265549870e+00 2.538536007163e+00 2.538765658908e+00 2.538955994626e+00 2.539098605613e+00 2.539201826529e+00 2.539255018124e+00 2.539266321911e+00 2.539227979344e+00 2.539142149749e+00 2.539011116329e+00 2.538824944926e+00 2.538594594923e+00 2.538306046254e+00 2.537971351218e+00 2.537580231286e+00 2.537135044358e+00 2.536639039223e+00 2.536081425594e+00 2.535473683496e+00 2.534802551280e+00 2.534077670172e+00 2.533289640445e+00 2.532442092796e+00 2.531535329710e+00 2.530562654990e+00 2.529531602102e+00 2.528431897376e+00 2.527271767418e+00 2.526041327959e+00 2.524745728381e+00 2.523383917259e+00 2.521950689099e+00 2.520452300161e+00 2.518877860942e+00 2.517236553500e+00 2.515519552271e+00 2.513732585503e+00 2.511871467251e+00 2.509929687584e+00 2.507919015333e+00 2.505825675378e+00 2.503658950208e+00 2.501409265157e+00 2.499083904809e+00 2.496675881990e+00 2.494185519058e+00 2.491616269668e+00 2.488960252346e+00 2.486222490100e+00 2.483398331133e+00 2.480488619437e+00 2.477492660666e+00 2.474407796114e+00 2.471236584130e+00 2.467972583414e+00 2.464621716965e+00 2.461178216568e+00 2.457642844927e+00 2.454015053723e+00 2.450292862864e+00 2.446477771726e+00 2.442566984142e+00 2.438559454293e+00 2.434456806734e+00 2.430254748253e+00 2.425956730320e+00 2.421558702523e+00 2.417059516301e+00 2.412463481375e+00 2.407761977328e+00 2.402963066411e+00 2.398056908163e+00 2.393051551452e+00 2.387940152146e+00 2.382723999076e+00 2.377405869112e+00 2.371976425197e+00 2.366448530450e+00 2.360806955312e+00 2.355062929256e+00 2.349208540422e+00 2.343245515286e+00 2.337178231543e+00 2.330992513215e+00 2.324709851880e+00 2.318303273720e+00 2.311798498036e+00 2.305174786783e+00 2.298443170209e+00 2.291603081655e+00 2.284641091798e+00 2.277582557177e+00 2.270395059377e+00 2.263112868635e+00 2.255704042599e+00 2.248189083518e+00 2.240565444132e+00 2.232817832615e+00 2.224974989945e+00 2.216998220008e+00 2.208930189194e+00 2.200732837659e+00 2.192433843524e+00 2.184022420595e+00 2.175487931273e+00 2.166860739443e+00 2.158098634896e+00 2.149251067483e+00 2.140272876142e+00 2.131196421308e+00 2.122009191642e+00 2.112704632219e+00 2.103309774603e+00 2.093782668943e+00 2.084174250218e+00 2.074438445270e+00 2.064609984376e+00 2.054676330675e+00 2.044628878309e+00 2.034498130674e+00 2.024240094107e+00 2.013908472269e+00 2.003455878099e+00 1.992919622560e+00 1.982284161986e+00 1.971542711256e+00 1.960729975452e+00 1.949797073870e+00 1.938802776126e+00 1.927695201687e+00 1.916515066590e+00 1.905247532639e+00 1.893886205836e+00 1.882465916764e+00 1.870936386946e+00 1.859361030490e+00 1.847685698404e+00 1.835952635541e+00 1.824147973198e+00 1.812264422694e+00 1.800339991289e+00 1.788322697065e+00 1.776278267854e+00 1.764151547624e+00 1.751987916179e+00 1.739771872571e+00 1.727497918890e+00 1.715203394351e+00 1.702840057122e+00 1.690470233031e+00 1.678043503154e+00 1.665602489195e+00 1.653136790069e+00 1.640637796856e+00 1.628144962559e+00 1.615613065611e+00 1.603101108136e+00 1.590563882283e+00 1.578040189101e+00 1.565525161544e+00 1.553008963319e+00 1.540529127091e+00 1.528047248500e+00 1.515615926934e+00 1.503199944131e+00 1.490830954715e+00 1.478506828358e+00 1.466220546466e+00 1.454008571073e+00 1.441839399115e+00 1.429755152423e+00 1.417732370465e+00 1.405796769078e+00 1.393950490364e+00 1.382189067647e+00 1.370540856463e+00 1.358986867780e+00 1.347557225343e+00 1.336242294705e+00 1.325059182566e+00 1.314011294478e+00 1.303103477121e+00 1.292348418712e+00 1.281747451273e+00 1.271313555405e+00 1.261049185283e+00 1.250964711452e+00 1.241064791366e+00 1.231360074741e+00 1.221853187863e+00 1.212559345815e+00 1.203473627124e+00 1.194612975802e+00 1.185981739573e+00 1.177579672746e+00 1.169427457558e+00 1.161511476996e+00 1.153863801045e+00 1.146464207753e+00 1.139334481299e+00 1.132479160382e+00 1.125887911776e+00 1.119596680975e+00 1.113567468432e+00 1.107849562410e+00 1.102409624055e+00 1.097270025907e+00 1.092437617391e+00 1.087888390928e+00 1.083670692429e+00 1.079727971290e+00 1.076118548960e+00 1.072798513942e+00 1.069791346784e+00 1.067103430252e+00 1.064696694985e+00 1.062629569653e+00 1.060832003596e+00 1.059364208367e+00 1.058182525176e+00 1.057294722599e+00 1.056720858519e+00 1.056401857712e+00 1.056407487391e+00 1.056659072341e+00 1.057211368918e+00 1.058025843978e+00 1.059093992653e+00 1.060450977270e+00 1.062021561091e+00 1.063879579065e+00 1.065945418013e+00 1.068263403748e+00 1.070808685422e+00 1.073555453196e+00 1.076546479540e+00 1.079708299243e+00 1.083099181032e+00 1.086662194376e+00 1.090412988475e+00 1.094352492215e+00 1.098437687755e+00 1.102714030623e+00 1.107119162048e+00 1.111691171756e+00 1.116398383824e+00 1.121234666193e+00 1.126212758385e+00 1.131293437029e+00 1.136505595355e+00 1.141817128678e+00 1.147230366496e+00 1.152748651998e+00 1.158344741752e+00 1.164036708858e+00 1.169801507142e+00 1.175638164148e+00 1.181551359793e+00 1.187514048808e+00 1.193548138734e+00 1.199626819555e+00 1.205751333470e+00 1.211931520324e+00 1.218130142577e+00 1.224385165028e+00 1.230652306099e+00 1.236950014580e+00 1.243277253018e+00 1.249596596542e+00 1.255961118472e+00 1.262300992948e+00 1.268667837546e+00 1.275024456251e+00 1.281365565944e+00 1.287724413502e+00 1.294032103947e+00 1.300360052220e+00 1.306635445899e+00 1.312896260058e+00 1.319133046635e+00 1.325306676533e+00 1.331477004979e+00 1.337561137812e+00 1.343626152777e+00 1.349619258411e+00 1.355545907159e+00 1.361430029817e+00 1.367206152147e+00 1.372943414089e+00 1.378563736095e+00 1.384115404094e+00 1.389569140232e+00 1.394906997346e+00 1.400165226856e+00 1.405278364172e+00 1.410300586238e+00 1.415175639836e+00 1.419926545976e+00 1.424542231201e+00 1.428996458277e+00 1.433320044025e+00 1.437461257134e+00 1.441454467343e+00 1.445262658831e+00 1.448894452769e+00 1.452345146775e+00 1.455589965790e+00 1.458650729244e+00 1.461490149178e+00 1.464129811421e+00 1.466542528255e+00 1.468732427600e+00 1.470695382166e+00 1.472416146301e+00 1.473902546882e+00 1.475136041211e+00 1.476126388243e+00 1.476855397215e+00 1.477330318307e+00 1.477540585417e+00 1.477487532253e+00 1.477168286008e+00 1.476575955145e+00 1.475721295333e+00 1.474585978781e+00 1.473189631090e+00 1.471515744786e+00 1.469576248341e+00 1.467373838542e+00 1.464897839612e+00 1.462174148444e+00 1.459181994785e+00 1.455949201587e+00 1.452467044267e+00 1.448744910980e+00 1.444799264614e+00 1.440622062472e+00 1.436243726352e+00 1.431652405149e+00 1.426878336399e+00 1.421921439475e+00 1.416795178138e+00 1.411522330022e+00 1.406100824293e+00 1.400565788756e+00 1.394913160644e+00 1.389173425820e+00 1.383356407779e+00 1.377475934424e+00 1.371563220801e+00 1.365616252335e+00 1.359674139498e+00 1.353737470434e+00 1.347832002275e+00 1.341981373803e+00 1.336188139131e+00 1.330490775928e+00 1.324884573760e+00 1.319402031798e+00 1.314053963300e+00 1.308846466097e+00 1.303813273251e+00 1.298942246451e+00 1.294267719283e+00 1.289784983128e+00 1.285504802051e+00 1.281444531203e+00 1.277588658613e+00 1.273965706155e+00 1.270554221259e+00 1.267370669767e+00 1.264406589560e+00 1.261652893351e+00 1.259118920394e+00 1.256774852584e+00 1.254633331054e+00 1.252664793727e+00 1.250868083363e+00 1.249227420958e+00 1.247715680315e+00 1.246336655138e+00 1.245046129589e+00 1.243850252915e+00 1.242708166316e+00 1.241611981243e+00 1.240539435885e+00 1.239458556777e+00 1.238367631339e+00 1.237220423670e+00 1.236023505502e+00 1.234732505884e+00 1.233343614613e+00 1.231835446201e+00 1.230177003582e+00 1.228379270122e+00 1.226391874197e+00 1.224237915462e+00 1.221876299318e+00 1.219309535463e+00 1.216536140339e+00 1.213524422431e+00 1.210308950425e+00 1.206841677790e+00 1.203159052669e+00 1.199242940601e+00 1.195093250698e+00 1.190738979922e+00 1.186146817373e+00 1.181369264290e+00 1.176378980849e+00 1.171204456851e+00 1.165864598698e+00 1.160344383756e+00 1.154697006443e+00 1.148901953378e+00 1.142995168663e+00 1.136988276093e+00 1.130887193319e+00 1.124725243348e+00 1.118498640939e+00 1.112234601958e+00 1.105944079860e+00 1.099633345600e+00 1.093323639561e+00 1.087020799809e+00 1.080733247282e+00 1.074473234841e+00 1.068244855249e+00 1.062056417140e+00 1.055914151530e+00 1.049824256668e+00 1.043788827468e+00 1.037821684331e+00 1.031916521792e+00 1.026093261358e+00 1.020358422070e+00 1.014710513474e+00 1.009189652280e+00 1.003779405840e+00 9.985296152775e-01 9.934511560618e-01 9.885618614923e-01 9.839289183018e-01 9.795420988272e-01 9.754915910225e-01 9.717902445429e-01 9.684988907456e-01 9.656864804213e-01 9.633736976572e-01 9.616651852919e-01 9.605705865747e-01 9.601826379929e-01 9.605319477914e-01 9.616673068124e-01 9.636462270823e-01 9.664611504697e-01 9.701819984117e-01 9.747616137603e-01 9.802355564573e-01 9.865595593336e-01 9.936880180476e-01 1.001601324018e+00 1.010182368630e+00 1.019392981626e+00 1.029100636030e+00 1.039214205817e+00 1.049607007104e+00 1.060148344148e+00 1.070711947167e+00 1.081138557145e+00 1.091318821260e+00 1.101076995140e+00 1.110307334923e+00 1.118861618154e+00 1.126622381087e+00 1.133482142936e+00 1.139321874290e+00 1.144084252142e+00 1.147662253989e+00 1.150030360152e+00 1.151130673212e+00 1.150947217468e+00 1.149485781451e+00 1.146742985231e+00 1.142779678725e+00 1.137617779904e+00 1.131350578856e+00 1.124042206759e+00 1.115795574351e+00 1.106722979482e+00 1.096924449703e+00 1.086545066939e+00 1.075684128882e+00 1.064492328629e+00 1.053077797448e+00 1.041567884531e+00 1.030081830475e+00 1.018714143847e+00 1.007580767040e+00 9.967566199351e-01 9.863377368081e-01 9.763871845564e-01 9.669877778557e-01 9.581999204540e-01 9.500925885406e-01 9.427399323638e-01 9.362039874652e-01 9.305769870852e-01 9.259231029898e-01 9.223456007508e-01 9.199154047969e-01 9.187269232124e-01 9.188557179902e-01 9.203583382083e-01 9.232948885352e-01 9.276684345123e-01 9.334879375660e-01 9.406930314353e-01 9.492187533627e-01 9.589396901063e-01 9.697047424971e-01 9.813354177644e-01 9.936064906866e-01 1.006301293051e+00 1.019156758631e+00 1.031936244284e+00 1.044376117355e+00 1.053023905500e+00 1.060060959360e+00 1.066181900579e+00 1.072243130452e+00 1.078871683825e+00 1.086177332968e+00 1.093717035333e+00 1.100671269914e+00 1.106145388557e+00 1.109543675321e+00 1.110822876179e+00 1.110490947019e+00 1.109441058850e+00 1.108639043952e+00 1.108727303263e+00 1.109781807578e+00 1.111306617423e+00 1.112415916795e+00 1.112158969816e+00 1.109887475459e+00 1.105451219894e+00 1.099191128779e+00 1.091768981696e+00 1.083869859415e+00 1.075883562427e+00 1.067787536683e+00 1.059252575017e+00 1.049941299648e+00 1.039869528187e+00 1.017866688481e+00 9.508388445175e-01 8.728756972752e-01 8.325769581051e-01 8.591858917170e-01 9.320656871713e-01 1.001864298676e+00 1.027814541701e+00 9.922695554919e-01 9.027521521055e-01 7.918108385836e-01 7.119383066127e-01 7.065540821833e-01 7.643127432476e-01 8.325296434188e-01 8.670438993674e-01 8.511881808029e-01 7.955988802075e-01 7.340440012919e-01 7.090516872113e-01 7.384934848782e-01 7.966686296827e-01 8.409435283244e-01 8.422616170290e-01 7.956938009493e-01 7.226103176326e-01 6.678382254815e-01 6.754673662689e-01 7.438366530558e-01 8.270467378311e-01 8.793638589015e-01 8.776286104955e-01 8.252970213655e-01 7.536844962868e-01 7.162921857711e-01 7.541722509154e-01 8.512292234591e-01 9.541611225213e-01 1.017842709349e+00 1.021659716551e+00 9.715652231043e-01 8.999875178820e-01 8.583461704943e-01 8.856483944919e-01 9.700906802157e-01 1.061651221412e+00 1.112923058821e+00 1.098615922562e+00 1.019705212501e+00 9.055478037930e-01 8.139008150006e-01 8.076806823935e-01 8.940741309957e-01 1.016002237644e+00 1.112061866769e+00 1.146551115331e+00 1.110291908683e+00 1.017277415381e+00 9.016688385697e-01 8.100871579023e-01 7.783645847898e-01 8.005758098459e-01 8.363229763571e-01 8.485760753147e-01 8.240566560956e-01 7.756302020063e-01 7.367433385208e-01 7.427801973521e-01 8.001970156589e-01 8.803571040317e-01 9.460719727312e-01 9.721759753607e-01 9.509796986573e-01 8.917796614509e-01 8.188728424170e-01 7.659494956170e-01 7.614105591408e-01 8.093882559915e-01 8.902617760283e-01 9.799390254915e-01 1.061550270820e+00 1.125334037254e+00 1.164765950070e+00 1.174312487399e+00 1.150219983265e+00 1.093975797218e+00 1.017225602913e+00 9.451434414915e-01 9.119287920823e-01 9.399508677943e-01 1.017407367436e+00 1.105850419904e+00 1.164977345199e+00 1.167370117627e+00 1.103030913246e+00 9.813662265838e-01 8.337336907526e-01 7.153340518893e-01 6.857781415424e-01 7.482393301282e-01 8.418134718852e-01 9.067703326781e-01 9.123171974682e-01 8.546079028549e-01 7.543628106144e-01 6.573773060371e-01 6.238292109222e-01 6.783397975938e-01 7.796596629460e-01 8.722072520850e-01 9.231322571116e-01 9.246153090680e-01 8.901441429127e-01 8.499689812141e-01 8.394120826451e-01 8.764420334647e-01 9.479763813105e-01 1.023536161338e+00 1.076348868383e+00 1.092774984391e+00 1.073195055292e+00 1.029536851195e+00 9.806316712821e-01 9.451556935663e-01 9.331522322858e-01 9.416200049363e-01 9.580217768426e-01 9.680297755760e-01 9.610855307598e-01 9.323174625908e-01 8.829237577192e-01 8.205627405718e-01 7.601599451309e-01 7.222544744886e-01 7.240569734222e-01 7.654894450874e-01 8.264961789473e-01 8.795855288282e-01 9.026132028000e-01 9.181917131810e-01
 2.768011934041e+00 2.769386822136e+00 2.770770253988e+00 2.771783568605e+00 2.772207327807e+00 2.772205642006e+00 2.772275355370e+00 2.772857229883e+00 2.774007399350e+00 2.775416247548e+00 2.776669386095e+00 2.777473427857e+00 2.777759058586e+00 2.777746455261e+00 2.777872801574e+00 2.778517744861e+00 2.779717128811e+00 2.781139775496e+00 2.782338191918e+00 2.783018178522e+00 2.783178298280e+00 2.783121549088e+00 2.783302507895e+00 2.784065866968e+00 2.785362922393e+00 2.786783461522e+00 2.787858081838e+00 2.788364403332e+00 2.788422405681e+00 2.788381640248e+00 2.788651499491e+00 2.789487052158e+00 2.790809120649e+00 2.792218703364e+00 2.793239425860e+00 2.793643949653e+00 2.793595143648e+00 2.793528014565e+00 2.793890446268e+00 2.794875841961e+00 2.796278635675e+00 2.797621363006e+00 2.798470413136e+00 2.798727524917e+00 2.798653200675e+00 2.798671088326e+00 2.799123474629e+00 2.800116022531e+00 2.801455200141e+00 2.802733653999e+00 2.803557554756e+00 2.803789786127e+00 2.803663551246e+00 2.803640663307e+00 2.804140124375e+00 2.805271855571e+00 2.806738286009e+00 2.807999313363e+00 2.808638824978e+00 2.808662105771e+00 2.808478755053e+00 2.808600067039e+00 2.809307739823e+00 2.810516092295e+00 2.811849660110e+00 2.812878907052e+00 2.813364758006e+00 2.813391595947e+00 2.813291214081e+00 2.813453219442e+00 2.814131342923e+00 2.815311158312e+00 2.816673496232e+00 2.817744197671e+00 2.818185181370e+00 2.818054124611e+00 2.817794636216e+00 2.817966591661e+00 2.818866266742e+00 2.820312551992e+00 2.821726399377e+00 2.822530294174e+00 2.822561040156e+00 2.822188386306e+00 2.822038515414e+00 2.822548160823e+00 2.823692431308e+00 2.825024971400e+00 2.826003122293e+00 2.826349480399e+00 2.826212612210e+00 2.826006818596e+00 2.826116471924e+00 2.826678167613e+00 2.827563977162e+00 2.828495239258e+00 2.829202716678e+00 2.829548175583e+00 2.829567035906e+00 2.829432585818e+00 2.829389851719e+00 2.829669210374e+00 2.830368350797e+00 2.831339671700e+00 2.832235383814e+00 2.832701452210e+00 2.832608267396e+00 2.832187275873e+00 2.831932259461e+00 2.832289685953e+00 2.833333333686e+00 2.834660210181e+00 2.835635367627e+00 2.835838194643e+00 2.835361120285e+00 2.834779885243e+00 2.834774318841e+00 2.835647473752e+00 2.837088687322e+00 2.838385871903e+00 2.838927151985e+00 2.838617365193e+00 2.837941986141e+00 2.837618982906e+00 2.838099361838e+00 2.839262027549e+00 2.840521972216e+00 2.841254044839e+00 2.841218477738e+00 2.840686589667e+00 2.840216141447e+00 2.840277103977e+00 2.840949361598e+00 2.841913064702e+00 2.842699943554e+00 2.843005515356e+00 2.842841203137e+00 2.842497834096e+00 2.842339687246e+00 2.842591158435e+00 2.843211216249e+00 2.843953288218e+00 2.844520491539e+00 2.844744678405e+00 2.844667195769e+00 2.844509661106e+00 2.844522798355e+00 2.844830449217e+00 2.845362543644e+00 2.845921732556e+00 2.846309977189e+00 2.846452223692e+00 2.846426743160e+00 2.846394123342e+00 2.846488817552e+00 2.846750058944e+00 2.847122585010e+00 2.847500808980e+00 2.847786617076e+00 2.847942653516e+00 2.847999665219e+00 2.848036784515e+00 2.848137934640e+00 2.848341223776e+00 2.848621863434e+00 2.848902796142e+00 2.849111098220e+00 2.849226458109e+00 2.849283043597e+00 2.849337601366e+00 2.849434183774e+00 2.849572493152e+00 2.849726473285e+00 2.849869128408e+00 2.849988210235e+00 2.850085070357e+00 2.850162219542e+00 2.850228701159e+00 2.850293834745e+00 2.850365187648e+00 2.850449771783e+00 2.850543054011e+00 2.850638061923e+00 2.850716829917e+00 2.850778011616e+00 2.850823252424e+00 2.850863263052e+00 2.850903711562e+00 2.850949916644e+00 2.850995714691e+00 2.851032793237e+00 2.851061303592e+00 2.851082918522e+00 2.851097824084e+00 2.851107568190e+00 2.851109622183e+00 2.851101618947e+00 2.851090868817e+00 2.851081597072e+00 2.851073805381e+00 2.851059751313e+00 2.851035590747e+00 2.851000905028e+00 2.850968486098e+00 2.850938402577e+00 2.850905501585e+00 2.850859698674e+00 2.850799616727e+00 2.850734775195e+00 2.850670840456e+00 2.850604860786e+00 2.850528137851e+00 2.850439038411e+00 2.850342737287e+00 2.850247433089e+00 2.850153077677e+00 2.850050708666e+00 2.849939295615e+00 2.849822912252e+00 2.849706510918e+00 2.849589177665e+00 2.849464913478e+00 2.849328385049e+00 2.849182168939e+00 2.849035299341e+00 2.848884699583e+00 2.848727264920e+00 2.848560610363e+00 2.848384874247e+00 2.848206749183e+00 2.848025785678e+00 2.847841332122e+00 2.847651257237e+00 2.847451114078e+00 2.847247407196e+00 2.847040998579e+00 2.846828896874e+00 2.846611365832e+00 2.846387472925e+00 2.846155787719e+00 2.845919289308e+00 2.845677159044e+00 2.845427776556e+00 2.845173483969e+00 2.844912774935e+00 2.844646888686e+00 2.844377580430e+00 2.844101231034e+00 2.843817890931e+00 2.843529028766e+00 2.843234830874e+00 2.842936714326e+00 2.842632248142e+00 2.842321243573e+00 2.842003003270e+00 2.841677650908e+00 2.841349414057e+00 2.841013027787e+00 2.840671067524e+00 2.840322386948e+00 2.839968450816e+00 2.839608632549e+00 2.839245038525e+00 2.838873443235e+00 2.838494911914e+00 2.838112090761e+00 2.837722425074e+00 2.837327000177e+00 2.836926228717e+00 2.836519173604e+00 2.836104649301e+00 2.835684849432e+00 2.835259372441e+00 2.834826773858e+00 2.834388429481e+00 2.833946153345e+00 2.833495754035e+00 2.833037177813e+00 2.832576174703e+00 2.832106657678e+00 2.831631911201e+00 2.831151750756e+00 2.830662977790e+00 2.830168730015e+00 2.829668420430e+00 2.829162252540e+00 2.828649816746e+00 2.828131440374e+00 2.827606041572e+00 2.827072512509e+00 2.826535756144e+00 2.825991756036e+00 2.825440720120e+00 2.824885611402e+00 2.824323169514e+00 2.823753363923e+00 2.823177980476e+00 2.822597071718e+00 2.822009339218e+00 2.821413259019e+00 2.820813911200e+00 2.820206851042e+00 2.819593210388e+00 2.818972892741e+00 2.818347763513e+00 2.817714444393e+00 2.817075511095e+00 2.816430483575e+00 2.815776997214e+00 2.815118214509e+00 2.814453759508e+00 2.813782826199e+00 2.813105530503e+00 2.812420276781e+00 2.811730073354e+00 2.811032228204e+00 2.810328370590e+00 2.809618652823e+00 2.808903136366e+00 2.808180395417e+00 2.807451747963e+00 2.806716075613e+00 2.805975042665e+00 2.805227025673e+00 2.804472074819e+00 2.803711405677e+00 2.802943264216e+00 2.802170261866e+00 2.801390304740e+00 2.800603695881e+00 2.799812805937e+00 2.799014340177e+00 2.798207642187e+00 2.797394213505e+00 2.796575413578e+00 2.795749316673e+00 2.794919068012e+00 2.794082794372e+00 2.793237278052e+00 2.792386906949e+00 2.791529574684e+00 2.790664770277e+00 2.789793177933e+00 2.788917206213e+00 2.788033221398e+00 2.787143319682e+00 2.786248883341e+00 2.785346069736e+00 2.784437160474e+00 2.783521022154e+00 2.782598154815e+00 2.781669503311e+00 2.780735024281e+00 2.779794452463e+00 2.778848171108e+00 2.777895171250e+00 2.776934066373e+00 2.775968258703e+00 2.774995395067e+00 2.774013943190e+00 2.773030210555e+00 2.772040416359e+00 2.771041911572e+00 2.770037563790e+00 2.769027260606e+00 2.768008232621e+00 2.766987009288e+00 2.765957931967e+00 2.764922214548e+00 2.763881232813e+00 2.762832645061e+00 2.761777831206e+00 2.760716328695e+00 2.759650314421e+00 2.758578198326e+00 2.757498519805e+00 2.756413504248e+00 2.755322629870e+00 2.754225455037e+00 2.753121118437e+00 2.752011581786e+00 2.750896473050e+00 2.749774021642e+00 2.748648516407e+00 2.747515960771e+00 2.746375230083e+00 2.745229928707e+00 2.744079270727e+00 2.742920331086e+00 2.741758366563e+00 2.740589491952e+00 2.739415210274e+00 2.738236119062e+00 2.737051223547e+00 2.735856169723e+00 2.734657935454e+00 2.733454435152e+00 2.732244826865e+00 2.731030860806e+00 2.729809617974e+00 2.728581955641e+00 2.727349472751e+00 2.726110280652e+00 2.724866834524e+00 2.723618568714e+00 2.722362690735e+00 2.721102833715e+00 2.719836708618e+00 2.718563152615e+00 2.717288112137e+00 2.716007114164e+00 2.714719400476e+00 2.713427736136e+00 2.712129366510e+00 2.710825677660e+00 2.709519420742e+00 2.708208463420e+00 2.706889350831e+00 2.705567204009e+00 2.704237147535e+00 2.702904332892e+00 2.701566862584e+00 2.700223207373e+00 2.698876500531e+00 2.697523123494e+00 2.696162784196e+00 2.694800266335e+00 2.693431530089e+00 2.692058865146e+00 2.690682592122e+00 2.689299737815e+00 2.687909798902e+00 2.686519774882e+00 2.685120619032e+00 2.683719665167e+00 2.682315694139e+00 2.680905183817e+00 2.679490706890e+00 2.678071016430e+00 2.676649423329e+00 2.675221355478e+00 2.673790001521e+00 2.672354744604e+00 2.670916248855e+00 2.669471220475e+00 2.668022950279e+00 2.666573136809e+00 2.665117077819e+00 2.663656466459e+00 2.662193952784e+00 2.660727378215e+00 2.659256222830e+00 2.657781384307e+00 2.656302778537e+00 2.654822136608e+00 2.653337104909e+00 2.651848896522e+00 2.650356550512e+00 2.648860679146e+00 2.647361122299e+00 2.645860700485e+00 2.644355769619e+00 2.642847710739e+00 2.641338095991e+00 2.639822068013e+00 2.638304388323e+00 2.636785003814e+00 2.635261620206e+00 2.633735733738e+00 2.632207233639e+00 2.630675542751e+00 2.629141560934e+00 2.627605191529e+00 2.626066952453e+00 2.624526327688e+00 2.622982255785e+00 2.621436884905e+00 2.619888905331e+00 2.618340020089e+00 2.616789441158e+00 2.615236808977e+00 2.613680284122e+00 2.612124849792e+00 2.610566819207e+00 2.609006607752e+00 2.607446675040e+00 2.605883158963e+00 2.604318597989e+00 2.602753236526e+00 2.601186682096e+00 2.599619351120e+00 2.598050171305e+00 2.596479792380e+00 2.594909686561e+00 2.593336283680e+00 2.591764875445e+00 2.590193035056e+00 2.588619631113e+00 2.587045970916e+00 2.585472609198e+00 2.583898305857e+00 2.582324617323e+00 2.580750698442e+00 2.579177872944e+00 2.577602742359e+00 2.576028462082e+00 2.574456544067e+00 2.572883032918e+00 2.571309942727e+00 2.569738893109e+00 2.568167840209e+00 2.566596805276e+00 2.565029005985e+00 2.563460780593e+00 2.561893674444e+00 2.560328421079e+00 2.558762529451e+00 2.557201696453e+00 2.555640509898e+00 2.554082874799e+00 2.552524810950e+00 2.550968866293e+00 2.549415671795e+00 2.547865300260e+00 2.546316526656e+00 2.544769933294e+00 2.543225880405e+00 2.541684247319e+00 2.540145808264e+00 2.538609190178e+00 2.537077493603e+00 2.535547273654e+00 2.534021323325e+00 2.532497930951e+00 2.530978915920e+00 2.529462732496e+00 2.527950406622e+00 2.526441113212e+00 2.524937231416e+00 2.523436710032e+00 2.521940313666e+00 2.520448652994e+00 2.518961667607e+00 2.517478806942e+00 2.516001319223e+00 2.514528137852e+00 2.513059697704e+00 2.511598011415e+00 2.510139430524e+00 2.508688788316e+00 2.507240260954e+00 2.505800179265e+00 2.504364662973e+00 2.502934306567e+00 2.501511035055e+00 2.500094313105e+00 2.498683020455e+00 2.497278105682e+00 2.495880307297e+00 2.494489600597e+00 2.493105339125e+00 2.491727744248e+00 2.490358469423e+00 2.488996186413e+00 2.487641281290e+00 2.486292512853e+00 2.484952905919e+00 2.483620354835e+00 2.482296021139e+00 2.480980509684e+00 2.479671555283e+00 2.478373011708e+00 2.477081767031e+00 2.475799460683e+00 2.474526505990e+00 2.473261347336e+00 2.472006452741e+00 2.470760791580e+00 2.469524239248e+00 2.468296799641e+00 2.467078386787e+00 2.465872112744e+00 2.464674004988e+00 2.463485657000e+00 2.462308720693e+00 2.461142192844e+00 2.459985938177e+00 2.458838214006e+00 2.457704536991e+00 2.456579891070e+00 2.455466644353e+00 2.454365796671e+00 2.453274964390e+00 2.452195651904e+00 2.451127757564e+00 2.450072363708e+00 2.449028398137e+00 2.447996808437e+00 2.446976545146e+00 2.445970000388e+00 2.444974580100e+00 2.443993097116e+00 2.443024118601e+00 2.442066610657e+00 2.441122563684e+00 2.440193110012e+00 2.439275187456e+00 2.438371907304e+00 2.437481557067e+00 2.436604185112e+00 2.435741396582e+00 2.434891600836e+00 2.434058013464e+00 2.433237042543e+00 2.432430103027e+00 2.431637167886e+00 2.430860478894e+00 2.430096634814e+00 2.429348205629e+00 2.428615883987e+00 2.427896255391e+00 2.427193475050e+00 2.426503933315e+00 2.425832102149e+00 2.425174427313e+00 2.424532760069e+00 2.423906878136e+00 2.423295894744e+00 2.422702222385e+00 2.422124134497e+00 2.421561555558e+00 2.421014355392e+00 2.420484620043e+00 2.419971090399e+00 2.419474027492e+00 2.418993329056e+00 2.418529384873e+00 2.418081648681e+00 2.417651517299e+00 2.417238054102e+00 2.416841251108e+00 2.416461654548e+00 2.416099739459e+00 2.415754123255e+00 2.415427144869e+00 2.415115672130e+00 2.414822353113e+00 2.414547599278e+00 2.414288906480e+00 2.414047922238e+00 2.413824984646e+00 2.413619718207e+00 2.413431992154e+00 2.413262725286e+00 2.413111648597e+00 2.412977370662e+00 2.412860446315e+00 2.412762922280e+00 2.412682416547e+00 2.412620553270e+00 2.412576429298e+00 2.412549440789e+00 2.412542154938e+00 2.412551155533e+00 2.412579846000e+00 2.412625973622e+00 2.412690373281e+00 2.412772444192e+00 2.412871541344e+00 2.412990373965e+00 2.413125351394e+00 2.413280760760e+00 2.413453594059e+00 2.413643091355e+00 2.413851391455e+00 2.414076654150e+00 2.414320417058e+00 2.414582913074e+00 2.414861133513e+00 2.415158329404e+00 2.415471852319e+00 2.415803608730e+00 2.416153907148e+00 2.416520391632e+00 2.416905245919e+00 2.417305261962e+00 2.417724567190e+00 2.418159120276e+00 2.418611417090e+00 2.419079534908e+00 2.419565947829e+00 2.420069349632e+00 2.420586962070e+00 2.421122156088e+00 2.421673943937e+00 2.422239887696e+00 2.422823963750e+00 2.423421421747e+00 2.424037500795e+00 2.424666396795e+00 2.425311777527e+00 2.425972854544e+00 2.426645925596e+00 2.427337322861e+00 2.428041276167e+00 2.428759143011e+00 2.429492120230e+00 2.430238203383e+00 2.430998775068e+00 2.431771398112e+00 2.432559185710e+00 2.433358989651e+00 2.434171652030e+00 2.434998133218e+00 2.435833388230e+00 2.436684387326e+00 2.437544081718e+00 2.438416883282e+00 2.439302086998e+00 2.440195104194e+00 2.441100362495e+00 2.442014093187e+00 2.442939786254e+00 2.443875249075e+00 2.444818982502e+00 2.445772750966e+00 2.446733813645e+00 2.447704275764e+00 2.448682936738e+00 2.449671011930e+00 2.450663494821e+00 2.451663009112e+00 2.452669957743e+00 2.453682909853e+00 2.454701752868e+00 2.455725248756e+00 2.456754896841e+00 2.457787943492e+00 2.458825884925e+00 2.459868353272e+00 2.460913237918e+00 2.461960998678e+00 2.463011203512e+00 2.464063741615e+00 2.465117142593e+00 2.466172009457e+00 2.467227568879e+00 2.468283802307e+00 2.469339608548e+00 2.470393441328e+00 2.471446755219e+00 2.472498648309e+00 2.473546945493e+00 2.474593511524e+00 2.475636953123e+00 2.476675875897e+00 2.477709566772e+00 2.478740419587e+00 2.479764030689e+00 2.480782933929e+00 2.481793299538e+00 2.482797573537e+00 2.483793779270e+00 2.484782154824e+00 2.485762119084e+00 2.486730200137e+00 2.487690234887e+00 2.488637592505e+00 2.489574625812e+00 2.490499998518e+00 2.491411333190e+00 2.492310913267e+00 2.493195904410e+00 2.494065647098e+00 2.494920891113e+00 2.495759948234e+00 2.496582618023e+00 2.497385684112e+00 2.498174469484e+00 2.498941393858e+00 2.499690312139e+00 2.500418847381e+00 2.501125720387e+00 2.501812237878e+00 2.502475077622e+00 2.503117164569e+00 2.503732367800e+00 2.504324934203e+00 2.504892693609e+00 2.505432769793e+00 2.505948531129e+00 2.506432739537e+00 2.506893247783e+00 2.507320465155e+00 2.507719422794e+00 2.508087214816e+00 2.508423060898e+00 2.508728048047e+00 2.508997155148e+00 2.509235988775e+00 2.509434906179e+00 2.509602361414e+00 2.509731796133e+00 2.509823120236e+00 2.509878815006e+00 2.509890341324e+00 2.509867849263e+00 2.509800182869e+00 2.509693463671e+00 2.509542829348e+00 2.509347813252e+00 2.509111106467e+00 2.508824976789e+00 2.508497938754e+00 2.508118954598e+00 2.507696103791e+00 2.507221819505e+00 2.506697508991e+00 2.506126088665e+00 2.505498014121e+00 2.504822397387e+00 2.504089105117e+00 2.503305515331e+00 2.502463681552e+00 2.501566043661e+00 2.500613868285e+00 2.499598762884e+00 2.498529930574e+00 2.497395693945e+00 2.496205518987e+00 2.494950168185e+00 2.493633823145e+00 2.492254041231e+00 2.490806959956e+00 2.489299564288e+00 2.487720616933e+00 2.486078618877e+00 2.484364095930e+00 2.482582702365e+00 2.480730294645e+00 2.478804784996e+00 2.476811913917e+00 2.474741130668e+00 2.472599103200e+00 2.470377766518e+00 2.468084919485e+00 2.465714366596e+00 2.463264155566e+00 2.460737575781e+00 2.458128682234e+00 2.455442061120e+00 2.452671880708e+00 2.449820407801e+00 2.446886146640e+00 2.443865110073e+00 2.440760842493e+00 2.437570238359e+00 2.434292385819e+00 2.430926006484e+00 2.427470359213e+00 2.423926474114e+00 2.420291264359e+00 2.416564805012e+00 2.412746045771e+00 2.408833640976e+00 2.404828714509e+00 2.400727861442e+00 2.396532651541e+00 2.392240329392e+00 2.387850276050e+00 2.383363068001e+00 2.378775075268e+00 2.374091109936e+00 2.369302843044e+00 2.364416670964e+00 2.359427576864e+00 2.354333609633e+00 2.349141941151e+00 2.343839438493e+00 2.338440102927e+00 2.332926716974e+00 2.327317073484e+00 2.321595343129e+00 2.315766755779e+00 2.309835970593e+00 2.303787892209e+00 2.297643296011e+00 2.291376788288e+00 2.285011870852e+00 2.278528671768e+00 2.271938338111e+00 2.265240314636e+00 2.258422216910e+00 2.251506943331e+00 2.244461771084e+00 2.237321759947e+00 2.230057193960e+00 2.222685935888e+00 2.215203385586e+00 2.207597973587e+00 2.199897154722e+00 2.192061491398e+00 2.184134003298e+00 2.176076355803e+00 2.167914544695e+00 2.159640252588e+00 2.151242996164e+00 2.142751289659e+00 2.134121957960e+00 2.125406843244e+00 2.116556853195e+00 2.107609192077e+00 2.098547587173e+00 2.089365300400e+00 2.080091421294e+00 2.070682533307e+00 2.061191497142e+00 2.051567989261e+00 2.041850767687e+00 2.032022389300e+00 2.022078600481e+00 2.012048413285e+00 2.001886906213e+00 1.991650203070e+00 1.981285258666e+00 1.970834596519e+00 1.960278950801e+00 1.949615901236e+00 1.938875190514e+00 1.928008818774e+00 1.917077136419e+00 1.906027735602e+00 1.894900875510e+00 1.883680744677e+00 1.872360970297e+00 1.860977656227e+00 1.849478539630e+00 1.837929802431e+00 1.826272363880e+00 1.814553635231e+00 1.802754916589e+00 1.790872361017e+00 1.778942039005e+00 1.766911352168e+00 1.754848935124e+00 1.742695121755e+00 1.730499622434e+00 1.718241840109e+00 1.705921952687e+00 1.693573425039e+00 1.681147435996e+00 1.668711003398e+00 1.656205634528e+00 1.643682920365e+00 1.631123021504e+00 1.618525633014e+00 1.605926731042e+00 1.593278380036e+00 1.580645619795e+00 1.567977922622e+00 1.555319282219e+00 1.542657524237e+00 1.529988796008e+00 1.517350978284e+00 1.504701765138e+00 1.492098338793e+00 1.479498758298e+00 1.466942479420e+00 1.454425160413e+00 1.441939058650e+00 1.429522017969e+00 1.417137743788e+00 1.404837099142e+00 1.392589131971e+00 1.380426479597e+00 1.368345923920e+00 1.356346605125e+00 1.344459575542e+00 1.332659744880e+00 1.320986752027e+00 1.309422812311e+00 1.297990285868e+00 1.286692773850e+00 1.275532222262e+00 1.264530236921e+00 1.253678975773e+00 1.243000446788e+00 1.232492186331e+00 1.222169424145e+00 1.212037122886e+00 1.202102815929e+00 1.192376419247e+00 1.182867652633e+00 1.173578801475e+00 1.164523378272e+00 1.155708085666e+00 1.147137065667e+00 1.138826855052e+00 1.130769548628e+00 1.122993258450e+00 1.115483087363e+00 1.108262162587e+00 1.101332317047e+00 1.094690731830e+00 1.088366284867e+00 1.082329124844e+00 1.076625824949e+00 1.071224081535e+00 1.066152645297e+00 1.061409135829e+00 1.056981100872e+00 1.052908022257e+00 1.049140917554e+00 1.045738971645e+00 1.042652251043e+00 1.039913139207e+00 1.037517941800e+00 1.035441814132e+00 1.033733103294e+00 1.032324055066e+00 1.031281752300e+00 1.030547361095e+00 1.030146701575e+00 1.030083575972e+00 1.030311320738e+00 1.030892787126e+00 1.031744159859e+00 1.032933396447e+00 1.034402298709e+00 1.036161924848e+00 1.038229591466e+00 1.040537976996e+00 1.043163033224e+00 1.046009243484e+00 1.049140538771e+00 1.052509294032e+00 1.056108114582e+00 1.059967648140e+00 1.064008939970e+00 1.068307927618e+00 1.072779221446e+00 1.077466476834e+00 1.082344122091e+00 1.087384016874e+00 1.092628010680e+00 1.098000580155e+00 1.103560022670e+00 1.109248433204e+00 1.115080849870e+00 1.121056240680e+00 1.127135120091e+00 1.133357268384e+00 1.139663776739e+00 1.146089848640e+00 1.152606497316e+00 1.159204877935e+00 1.165897946673e+00 1.172651492055e+00 1.179486659175e+00 1.186378425037e+00 1.193325040053e+00 1.200330637779e+00 1.207371924742e+00 1.214459209689e+00 1.221581478398e+00 1.228725263812e+00 1.235904035867e+00 1.243090555332e+00 1.250297349011e+00 1.257516144129e+00 1.264727306700e+00 1.271956919231e+00 1.279159668966e+00 1.286371298578e+00 1.293560358067e+00 1.300727022769e+00 1.307888265498e+00 1.314993171955e+00 1.322097278379e+00 1.329137850613e+00 1.336152108881e+00 1.343122723075e+00 1.350022554460e+00 1.356900756188e+00 1.363680443923e+00 1.370427251132e+00 1.377086514250e+00 1.383668813155e+00 1.390191411774e+00 1.396593549859e+00 1.402943215583e+00 1.409162610093e+00 1.415301063516e+00 1.421327313750e+00 1.427225240931e+00 1.433030323338e+00 1.438676855882e+00 1.444219904018e+00 1.449603487751e+00 1.454849523592e+00 1.459950181487e+00 1.464874332192e+00 1.469657008714e+00 1.474244062132e+00 1.478670281995e+00 1.482900284665e+00 1.486938797330e+00 1.490784870287e+00 1.494411268464e+00 1.497839626496e+00 1.501032689673e+00 1.504010899457e+00 1.506748412156e+00 1.509246770494e+00 1.511503282302e+00 1.513499964528e+00 1.515246383178e+00 1.516721302337e+00 1.517931895337e+00 1.518863797412e+00 1.519519343672e+00 1.519889854515e+00 1.519972120914e+00 1.519764624577e+00 1.519258180185e+00 1.518462572443e+00 1.517358601952e+00 1.515963486572e+00 1.514260139824e+00 1.512256464567e+00 1.509954540653e+00 1.507346128752e+00 1.504450285651e+00 1.501245529699e+00 1.497759905640e+00 1.493981477084e+00 1.489917292658e+00 1.485584900432e+00 1.480969915316e+00 1.476105296294e+00 1.470975351980e+00 1.465607357155e+00 1.460004958415e+00 1.454173777433e+00 1.448141534584e+00 1.441899620450e+00 1.435484327460e+00 1.428892255551e+00 1.422148530355e+00 1.415270510093e+00 1.408264616886e+00 1.401164843352e+00 1.393970558256e+00 1.386717805121e+00 1.379415934118e+00 1.372084418621e+00 1.364753425859e+00 1.357424311899e+00 1.350139089558e+00 1.342899492518e+00 1.335735648012e+00 1.328668778149e+00 1.321704224071e+00 1.314882991477e+00 1.308197700616e+00 1.301685549212e+00 1.295352195496e+00 1.289211069403e+00 1.283288484541e+00 1.277574599751e+00 1.272105321055e+00 1.266866589675e+00 1.261878982951e+00 1.257146256379e+00 1.252661246829e+00 1.248443763507e+00 1.244469159605e+00 1.240757815304e+00 1.237288454518e+00 1.234060140551e+00 1.231068916587e+00 1.228287584783e+00 1.225727754482e+00 1.223347430360e+00 1.221157628577e+00 1.219121276818e+00 1.217228192726e+00 1.215462556009e+00 1.213788786178e+00 1.212212637433e+00 1.210679981434e+00 1.209200775248e+00 1.207728284630e+00 1.206253899851e+00 1.204758918914e+00 1.203205824843e+00 1.201603635158e+00 1.199896045182e+00 1.198102660154e+00 1.196180190936e+00 1.194121232398e+00 1.191926442789e+00 1.189549939708e+00 1.187027112340e+00 1.184303333870e+00 1.181406807830e+00 1.178321380150e+00 1.175029730663e+00 1.171564566112e+00 1.167883924888e+00 1.164032014689e+00 1.159985462631e+00 1.155759749211e+00 1.151373204588e+00 1.146808135800e+00 1.142107758837e+00 1.137258022520e+00 1.132283645479e+00 1.127200120827e+00 1.122008394469e+00 1.116736947771e+00 1.111388463083e+00 1.105981843974e+00 1.100532007685e+00 1.095045547517e+00 1.089540203046e+00 1.084023134321e+00 1.078503144081e+00 1.072991725552e+00 1.067496343281e+00 1.062019715908e+00 1.056570489432e+00 1.051153587503e+00 1.045766856224e+00 1.040424918789e+00 1.035116545637e+00 1.029857456161e+00 1.024651770296e+00 1.019487113341e+00 1.014404546698e+00 1.009374890911e+00 1.004440467889e+00 9.996072314146e-01 9.948778772428e-01 9.903163398169e-01 9.858981795782e-01 9.817056952670e-01 9.777457599230e-01 9.740664966362e-01 9.707370752635e-01 9.677670321624e-01 9.652630603406e-01 9.632340911614e-01 9.617761257830e-01 9.609285315356e-01 9.607487678228e-01 9.613116913625e-01 9.626221863659e-01 9.647788548481e-01 9.677561048464e-01 9.716147074893e-01 9.763468077583e-01 9.819320537534e-01 9.883845463735e-01 9.956185449130e-01 1.003624517733e+00 1.012299249313e+00 1.021577049609e+00 1.031352657239e+00 1.041510518667e+00 1.051944493265e+00 1.062499211935e+00 1.073071668972e+00 1.083490245480e+00 1.093641066935e+00 1.103371227977e+00 1.112548099787e+00 1.121052374213e+00 1.128744658871e+00 1.135545759714e+00 1.141324472958e+00 1.146026769931e+00 1.149568038312e+00 1.151900303562e+00 1.152997727497e+00 1.152826619976e+00 1.151412063264e+00 1.148746785373e+00 1.144891856700e+00 1.139883393077e+00 1.133796004568e+00 1.126715438268e+00 1.118721221332e+00 1.109940057677e+00 1.100455002623e+00 1.090408214400e+00 1.079901259679e+00 1.069058754830e+00 1.058003003287e+00 1.046834944011e+00 1.035681055139e+00 1.024625876390e+00 1.013782626820e+00 1.003230997865e+00 9.930653761556e-01 9.833662807155e-01 9.742135570940e-01 9.656936553404e-01 9.578792823006e-01 9.508714347629e-01 9.447395459099e-01 9.395929880309e-01 9.355062670100e-01 9.325790421849e-01 9.308915939361e-01 9.305084261816e-01 9.315005307496e-01 9.338780030259e-01 9.376695615418e-01 9.428294751438e-01 9.493086446986e-01 9.570027687359e-01 9.657781491069e-01 9.754772888722e-01 9.858926467092e-01 9.968261542187e-01 1.008030693090e+00 1.019288240947e+00 1.030355285198e+00 1.038041328060e+00 1.044226123818e+00 1.049618419297e+00 1.055086364948e+00 1.061271891052e+00 1.068294742158e+00 1.075713410028e+00 1.082705449298e+00 1.088374193275e+00 1.092118304075e+00 1.093893552906e+00 1.094207409033e+00 1.093940506131e+00 1.094038770528e+00 1.095107899297e+00 1.097176144124e+00 1.099701182817e+00 1.101761158792e+00 1.102387802877e+00 1.100944933982e+00 1.097322955281e+00 1.091926064476e+00 1.085498345463e+00 1.078814232169e+00 1.072350140901e+00 1.066154604889e+00 1.059943327529e+00 1.053375025357e+00 1.046272659687e+00 1.020161727275e+00 9.508571569445e-01 8.751867095291e-01 8.417905975125e-01 8.752284923572e-01 9.499036405573e-01 1.015867328385e+00 1.034365139743e+00 9.904911222024e-01 8.950402680164e-01 7.845600789570e-01 7.145521678853e-01 7.243400565345e-01 7.929977754547e-01 8.643669696216e-01 8.961083291638e-01 8.742038752082e-01 8.117659907249e-01 7.448328135952e-01 7.173530432872e-01 7.463616267879e-01 8.037406612770e-01 8.453696617031e-01 8.421847482690e-01 7.902105959204e-01 7.124763527821e-01 6.559419949654e-01 6.653200774575e-01 7.358128499411e-01 8.183929490437e-01 8.669581385557e-01 8.595629762008e-01 8.017335563571e-01 7.278382744005e-01 6.944983111260e-01 7.409839112124e-01 8.443092439356e-01 9.478328629602e-01 1.007362782978e+00 1.004683042270e+00 9.488737042051e-01 8.762810978347e-01 8.414975465799e-01 8.809639694278e-01 9.752365375723e-01 1.070253487501e+00 1.119477250913e+00 1.100544019773e+00 1.018471978841e+00 9.078276992341e-01 8.308265622448e-01 8.460784141739e-01 9.478930253335e-01 1.074086673280e+00 1.165642781643e+00 1.190147415007e+00 1.141556086190e+00 1.037397554750e+00 9.161442730877e-01 8.283748481966e-01 8.089952694468e-01 8.448543385281e-01 8.897330630175e-01 9.052942168701e-01 8.786034534263e-01 8.225432738252e-01 7.700676455131e-01 7.577103422618e-01 7.963171114753e-01 8.607557059078e-01 9.141719297072e-01 9.309463798055e-01 9.036612317547e-01 8.426429710656e-01 7.732338918187e-01 7.283966359601e-01 7.318801062110e-01 7.816104494704e-01 8.560995469955e-01 9.341054829561e-01 1.003194763829e+00 1.057587811939e+00 1.093303563841e+00 1.105636976413e+00 1.090404297777e+00 1.048234329119e+00 9.900041881371e-01 9.396340683282e-01 9.276335328685e-01 9.703375024241e-01 1.052718046558e+00 1.138027378941e+00 1.189226349645e+00 1.181775293704e+00 1.108471990475e+00 9.823061008843e-01 8.397520450179e-01 7.405458455755e-01 7.378112663678e-01 8.180152857823e-01 9.153709608083e-01 9.737869232833e-01 9.655550898055e-01 8.885763488564e-01 7.646823362511e-01 6.417925131688e-01 5.877068130134e-01 6.353534171469e-01 7.376147961109e-01 8.306662927701e-01 8.795548713901e-01 8.778740961047e-01 8.421342929925e-01 8.058812745526e-01 8.049568977303e-01 8.522043789355e-01 9.279363574389e-01 9.996556025905e-01 1.043121701138e+00 1.049822690253e+00 1.026745289025e+00 9.924487296836e-01 9.690330410036e-01 9.705572749523e-01 9.946351373817e-01 1.025630991457e+00 1.045378069252e+00 1.041658685171e+00 1.011173097327e+00 9.590056962467e-01 8.967746181712e-01 8.399641000336e-01 8.040694518997e-01 7.986437258805e-01 8.219095529376e-01 8.609045395333e-01 8.972034740600e-01 9.134174339123e-01 8.987283917335e-01 8.858165365725e-01
 2.807056396376e+00 2.808509071267e+00 2.809971683508e+00 2.811056954359e+00 2.811542323213e+00 2.811597675236e+00 2.811726912880e+00 2.812375654783e+00 2.813598311850e+00 2.815081854507e+00 2.816410772419e+00 2.817284146449e+00 2.817632625161e+00 2.817677789758e+00 2.817866134580e+00 2.818578566680e+00 2.819850885084e+00 2.821347496309e+00 2.822620636446e+00 2.823371241348e+00 2.823597179963e+00 2.823598972177e+00 2.823842635768e+00 2.824675400951e+00 2.826049801278e+00 2.827548448161e+00 2.828697777506e+00 2.829273214975e+00 2.829395081147e+00 2.829414856122e+00 2.829751355946e+00 2.830657866273e+00 2.832058920382e+00 2.833545536035e+00 2.834639313152e+00 2.835114357762e+00 2.835128724325e+00 2.835122788111e+00 2.835551838965e+00 2.836611432364e+00 2.838095611391e+00 2.839518986984e+00 2.840441673057e+00 2.840765020996e+00 2.840752731385e+00 2.840835768663e+00 2.841358072452e+00 2.842426559424e+00 2.843845253778e+00 2.845201503248e+00 2.846097617150e+00 2.846398326038e+00 2.846336402304e+00 2.846377776644e+00 2.846945428994e+00 2.848154807846e+00 2.849704213365e+00 2.851045467970e+00 2.851759123850e+00 2.851847750494e+00 2.851726306963e+00 2.851913145170e+00 2.852696310669e+00 2.853987302157e+00 2.855404620094e+00 2.856509356903e+00 2.857064541633e+00 2.857157358906e+00 2.857123958445e+00 2.857357257234e+00 2.858110061550e+00 2.859368433630e+00 2.860810311117e+00 2.861958199769e+00 2.862473522345e+00 2.862410905772e+00 2.862217891123e+00 2.862455132315e+00 2.863429424799e+00 2.864959479586e+00 2.866459839246e+00 2.867343640500e+00 2.867443490104e+00 2.867134737734e+00 2.867048865800e+00 2.867632787966e+00 2.868860686666e+00 2.870278818455e+00 2.871337826259e+00 2.871756129708e+00 2.871685660939e+00 2.871548661666e+00 2.871732246824e+00 2.872371363470e+00 2.873336548429e+00 2.874346304361e+00 2.875128313640e+00 2.875549945951e+00 2.875644189308e+00 2.875584246308e+00 2.875613197277e+00 2.875963990439e+00 2.876737920892e+00 2.877789421359e+00 2.878770569313e+00 2.879317773688e+00 2.879301567850e+00 2.878947958761e+00 2.878758446801e+00 2.879188872194e+00 2.880314491766e+00 2.881729738803e+00 2.882792928047e+00 2.883075481519e+00 2.882666590923e+00 2.882148949918e+00 2.882211666176e+00 2.883164243626e+00 2.884694695574e+00 2.886082999714e+00 2.886704691306e+00 2.886466799357e+00 2.885855319424e+00 2.885598766842e+00 2.886155910947e+00 2.887405705169e+00 2.888754067313e+00 2.889571708285e+00 2.889612797047e+00 2.889149425642e+00 2.888748452485e+00 2.888882750928e+00 2.889637223758e+00 2.890687371477e+00 2.891563278603e+00 2.891950286386e+00 2.891862341569e+00 2.891588558952e+00 2.891502819341e+00 2.891831699057e+00 2.892536543063e+00 2.893364740836e+00 2.894014817863e+00 2.894315843830e+00 2.894311614253e+00 2.894226214455e+00 2.894316888253e+00 2.894704173458e+00 2.895319018990e+00 2.895957764558e+00 2.896425754502e+00 2.896647202375e+00 2.896698939034e+00 2.896744127668e+00 2.896917413129e+00 2.897257899975e+00 2.897711591288e+00 2.898171549511e+00 2.898538480162e+00 2.898774270440e+00 2.898908862557e+00 2.899025067991e+00 2.899204564978e+00 2.899488161029e+00 2.899850917779e+00 2.900213170012e+00 2.900501140358e+00 2.900695450284e+00 2.900829839732e+00 2.900964966155e+00 2.901139793237e+00 2.901357825915e+00 2.901591799246e+00 2.901813268665e+00 2.902011339959e+00 2.902189461560e+00 2.902346313871e+00 2.902492686848e+00 2.902637943209e+00 2.902788178042e+00 2.902952708668e+00 2.903126644939e+00 2.903301144880e+00 2.903459714974e+00 2.903601300375e+00 2.903726781937e+00 2.903846938245e+00 2.903966742886e+00 2.904092220491e+00 2.904217831395e+00 2.904335052735e+00 2.904442628441e+00 2.904545460108e+00 2.904640004861e+00 2.904729837290e+00 2.904811279200e+00 2.904884320905e+00 2.904953475634e+00 2.905025197261e+00 2.905096566937e+00 2.905162743235e+00 2.905216614438e+00 2.905263869454e+00 2.905311234011e+00 2.905360489379e+00 2.905407237047e+00 2.905440277217e+00 2.905461118240e+00 2.905476463634e+00 2.905491668326e+00 2.905504092868e+00 2.905506205875e+00 2.905496316806e+00 2.905479341507e+00 2.905465778461e+00 2.905448702355e+00 2.905425870828e+00 2.905393769158e+00 2.905357910739e+00 2.905322249647e+00 2.905283029594e+00 2.905237240749e+00 2.905179853479e+00 2.905113159476e+00 2.905044383029e+00 2.904972639313e+00 2.904896383459e+00 2.904808141614e+00 2.904710287994e+00 2.904609973620e+00 2.904509016731e+00 2.904403924287e+00 2.904290953475e+00 2.904170272576e+00 2.904044991986e+00 2.903915975576e+00 2.903783227652e+00 2.903644109249e+00 2.903497824661e+00 2.903343250921e+00 2.903185151783e+00 2.903021277825e+00 2.902849961383e+00 2.902673424208e+00 2.902490996383e+00 2.902302381365e+00 2.902110039815e+00 2.901911534125e+00 2.901704302544e+00 2.901492079342e+00 2.901275586173e+00 2.901054056330e+00 2.900825812190e+00 2.900592640661e+00 2.900351669729e+00 2.900102059772e+00 2.899850057534e+00 2.899590720162e+00 2.899324967004e+00 2.899053382306e+00 2.898774643728e+00 2.898489220187e+00 2.898201043099e+00 2.897905811726e+00 2.897603057079e+00 2.897295986666e+00 2.896981950206e+00 2.896661212430e+00 2.896335658762e+00 2.896002819067e+00 2.895663302002e+00 2.895319277637e+00 2.894967670866e+00 2.894609379796e+00 2.894245355447e+00 2.893876323459e+00 2.893499618486e+00 2.893115444383e+00 2.892726341135e+00 2.892330679178e+00 2.891929387996e+00 2.891521600854e+00 2.891105455171e+00 2.890683779170e+00 2.890255921362e+00 2.889821624541e+00 2.889380891025e+00 2.888934727579e+00 2.888481893497e+00 2.888019359434e+00 2.887554272268e+00 2.887081354308e+00 2.886602146801e+00 2.886118353913e+00 2.885625650529e+00 2.885126665876e+00 2.884622228603e+00 2.884109880104e+00 2.883591607391e+00 2.883065485667e+00 2.882535650201e+00 2.881996308606e+00 2.881452165217e+00 2.880900446214e+00 2.880343163270e+00 2.879777792949e+00 2.879207632814e+00 2.878629885235e+00 2.878043346714e+00 2.877451840070e+00 2.876853572905e+00 2.876250022016e+00 2.875640244000e+00 2.875020191992e+00 2.874395781364e+00 2.873763359800e+00 2.873125466546e+00 2.872480076701e+00 2.871829212874e+00 2.871170610646e+00 2.870506212378e+00 2.869835517905e+00 2.869157505395e+00 2.868471887714e+00 2.867781087748e+00 2.867082599192e+00 2.866376014943e+00 2.865665062288e+00 2.864947735425e+00 2.864222152877e+00 2.863492567873e+00 2.862754018483e+00 2.862007825043e+00 2.861254957514e+00 2.860495314273e+00 2.859728544436e+00 2.858957486728e+00 2.858179995991e+00 2.857393491476e+00 2.856599824613e+00 2.855800909732e+00 2.854992496653e+00 2.854177847685e+00 2.853357780585e+00 2.852529476217e+00 2.851695833703e+00 2.850856792844e+00 2.850008507452e+00 2.849153552997e+00 2.848291080341e+00 2.847422180631e+00 2.846546990702e+00 2.845665205953e+00 2.844776795691e+00 2.843882153600e+00 2.842980313073e+00 2.842070452264e+00 2.841152856513e+00 2.840229660838e+00 2.839299540030e+00 2.838365980340e+00 2.837422548726e+00 2.836471895682e+00 2.835515925815e+00 2.834552236225e+00 2.833581109311e+00 2.832604562264e+00 2.831620055579e+00 2.830628868353e+00 2.829634524357e+00 2.828630418726e+00 2.827617839788e+00 2.826599714471e+00 2.825574927308e+00 2.824544625738e+00 2.823507695326e+00 2.822462356998e+00 2.821411310034e+00 2.820354311385e+00 2.819289540910e+00 2.818217897328e+00 2.817140085045e+00 2.816054565380e+00 2.814964732185e+00 2.813868934658e+00 2.812764064484e+00 2.811653843235e+00 2.810536196827e+00 2.809410667065e+00 2.808282557041e+00 2.807146946168e+00 2.806002079197e+00 2.804854410989e+00 2.803697788560e+00 2.802533361326e+00 2.801364296997e+00 2.800188139759e+00 2.799005652181e+00 2.797818873241e+00 2.796623803346e+00 2.795421368261e+00 2.794212416705e+00 2.792997104311e+00 2.791776266817e+00 2.790550123684e+00 2.789315519206e+00 2.788075863726e+00 2.786831597314e+00 2.785577313233e+00 2.784319148013e+00 2.783056845340e+00 2.781785999588e+00 2.780509358499e+00 2.779226949676e+00 2.777936958820e+00 2.776644381425e+00 2.775344822072e+00 2.774038622214e+00 2.772727231306e+00 2.771407566927e+00 2.770083273586e+00 2.768754426924e+00 2.767418177924e+00 2.766079294390e+00 2.764730547579e+00 2.763375763649e+00 2.762015644856e+00 2.760649867026e+00 2.759279068942e+00 2.757904053343e+00 2.756519769309e+00 2.755130710349e+00 2.753737309396e+00 2.752336858921e+00 2.750931698426e+00 2.749522523459e+00 2.748106089824e+00 2.746684548737e+00 2.745257253819e+00 2.743825220625e+00 2.742388182322e+00 2.740946420992e+00 2.739498324671e+00 2.738045564878e+00 2.736587901746e+00 2.735122870148e+00 2.733656661432e+00 2.732183325192e+00 2.730704356035e+00 2.729221718087e+00 2.727733408786e+00 2.726240456399e+00 2.724742718537e+00 2.723238590788e+00 2.721732741681e+00 2.720219522030e+00 2.718703233000e+00 2.717183074953e+00 2.715658015578e+00 2.714126843078e+00 2.712592787311e+00 2.711052919901e+00 2.709510244555e+00 2.707963731061e+00 2.706409943375e+00 2.704852713596e+00 2.703292852712e+00 2.701728384438e+00 2.700159702517e+00 2.698587619682e+00 2.697008233032e+00 2.695427493024e+00 2.693842529658e+00 2.692254278306e+00 2.690662479642e+00 2.689066901848e+00 2.687467308794e+00 2.685863151823e+00 2.684256219364e+00 2.682648249200e+00 2.681036243803e+00 2.679419913478e+00 2.677800711616e+00 2.676178348881e+00 2.674553387289e+00 2.672924769306e+00 2.671294228780e+00 2.669659436482e+00 2.668022845172e+00 2.666382523939e+00 2.664740766108e+00 2.663094825812e+00 2.661448153006e+00 2.659798185286e+00 2.658144869166e+00 2.656490951228e+00 2.654833571964e+00 2.653175166235e+00 2.651513811418e+00 2.649851041852e+00 2.648186243305e+00 2.646520259326e+00 2.644851701134e+00 2.643181669958e+00 2.641510951777e+00 2.639837496919e+00 2.638164273657e+00 2.636488767786e+00 2.634811904664e+00 2.633133373243e+00 2.631454350568e+00 2.629774060920e+00 2.628093490768e+00 2.626412858790e+00 2.624730232752e+00 2.623048765266e+00 2.621365517717e+00 2.619683655215e+00 2.618000033344e+00 2.616316301331e+00 2.614633091224e+00 2.612949268884e+00 2.611266918913e+00 2.609584047467e+00 2.607900177949e+00 2.606218522765e+00 2.604536025933e+00 2.602855324635e+00 2.601174998096e+00 2.599495582615e+00 2.597817608133e+00 2.596141000229e+00 2.594464652694e+00 2.592790643148e+00 2.591116852822e+00 2.589445241569e+00 2.587775808484e+00 2.586107130073e+00 2.584441888787e+00 2.582777264230e+00 2.581115309618e+00 2.579455024995e+00 2.577797840590e+00 2.576142539681e+00 2.574490702090e+00 2.572841728669e+00 2.571194884170e+00 2.569550557119e+00 2.567910428791e+00 2.566274222149e+00 2.564639351778e+00 2.563009010666e+00 2.561381972161e+00 2.559758049505e+00 2.558138958639e+00 2.556523760598e+00 2.554912277572e+00 2.553304610010e+00 2.551702254461e+00 2.550104975663e+00 2.548511347767e+00 2.546921470191e+00 2.545337943013e+00 2.543759418551e+00 2.542186012258e+00 2.540617445639e+00 2.539054766845e+00 2.537496407229e+00 2.535945063186e+00 2.534399435150e+00 2.532858902506e+00 2.531324731770e+00 2.529796908327e+00 2.528276304409e+00 2.526761097772e+00 2.525252819632e+00 2.523751262509e+00 2.522256246595e+00 2.520769107791e+00 2.519289512953e+00 2.517816321514e+00 2.516351300877e+00 2.514892994294e+00 2.513443086091e+00 2.512000456324e+00 2.510567067685e+00 2.509140433550e+00 2.507720961963e+00 2.506313454853e+00 2.504912980921e+00 2.503520100834e+00 2.502136168166e+00 2.500762752881e+00 2.499397493028e+00 2.498042366146e+00 2.496696594669e+00 2.495358646750e+00 2.494031164794e+00 2.492713780079e+00 2.491407863701e+00 2.490110433912e+00 2.488822554569e+00 2.487546272703e+00 2.486280012616e+00 2.485025181210e+00 2.483780668984e+00 2.482546236025e+00 2.481323519720e+00 2.480112755061e+00 2.478913304517e+00 2.477724729338e+00 2.476547037661e+00 2.475382594385e+00 2.474228453023e+00 2.473087363302e+00 2.471958469947e+00 2.470842689896e+00 2.469737420748e+00 2.468646063547e+00 2.467566300784e+00 2.466499542399e+00 2.465446949110e+00 2.464407481531e+00 2.463379635682e+00 2.462365675331e+00 2.461364355640e+00 2.460378517481e+00 2.459405883909e+00 2.458445012743e+00 2.457499546115e+00 2.456567732458e+00 2.455650481761e+00 2.454747466442e+00 2.453859350586e+00 2.452984314945e+00 2.452124776814e+00 2.451280287584e+00 2.450449393071e+00 2.449634492224e+00 2.448834459016e+00 2.448049485930e+00 2.447279107305e+00 2.446524952001e+00 2.445785040790e+00 2.445061771104e+00 2.444352805904e+00 2.443661060805e+00 2.442985106653e+00 2.442323485914e+00 2.441679013765e+00 2.441050929363e+00 2.440437127637e+00 2.439840832533e+00 2.439260299995e+00 2.438696671760e+00 2.438147962506e+00 2.437617078357e+00 2.437102565193e+00 2.436603301740e+00 2.436122505203e+00 2.435657394323e+00 2.435209379855e+00 2.434778259276e+00 2.434363399665e+00 2.433966095476e+00 2.433584887784e+00 2.433220765488e+00 2.432872686825e+00 2.432543935850e+00 2.432230328310e+00 2.431935046098e+00 2.431654874027e+00 2.431393444775e+00 2.431147769098e+00 2.430920035849e+00 2.430708725134e+00 2.430514279516e+00 2.430336998814e+00 2.430177247162e+00 2.430034173680e+00 2.429908722265e+00 2.429799382773e+00 2.429706669779e+00 2.429631083707e+00 2.429573404241e+00 2.429531093147e+00 2.429506671635e+00 2.429497659423e+00 2.429505164398e+00 2.429529960858e+00 2.429571434014e+00 2.429629151986e+00 2.429701589005e+00 2.429791458179e+00 2.429898964546e+00 2.430019723892e+00 2.430159627095e+00 2.430312818077e+00 2.430483227754e+00 2.430667615775e+00 2.430867958102e+00 2.431084933146e+00 2.431314739903e+00 2.431561845595e+00 2.431822428617e+00 2.432098814955e+00 2.432388757155e+00 2.432693494993e+00 2.433013590697e+00 2.433345958954e+00 2.433694493692e+00 2.434055181604e+00 2.434429413190e+00 2.434817726080e+00 2.435217347599e+00 2.435632208101e+00 2.436058039564e+00 2.436496752342e+00 2.436948896509e+00 2.437410897390e+00 2.437887197546e+00 2.438372604374e+00 2.438870606914e+00 2.439379592484e+00 2.439897534325e+00 2.440429051112e+00 2.440969379943e+00 2.441519274817e+00 2.442077588516e+00 2.442646440397e+00 2.443224210652e+00 2.443809723321e+00 2.444403909196e+00 2.445006525996e+00 2.445616621554e+00 2.446233642192e+00 2.446857808646e+00 2.447489525585e+00 2.448124554345e+00 2.448768322342e+00 2.449416729255e+00 2.450069786612e+00 2.450728747302e+00 2.451390348796e+00 2.452057428449e+00 2.452727108630e+00 2.453400029801e+00 2.454075463207e+00 2.454752649369e+00 2.455431102433e+00 2.456111784552e+00 2.456792885596e+00 2.457474426379e+00 2.458156080490e+00 2.458836574220e+00 2.459516649182e+00 2.460194140303e+00 2.460871189533e+00 2.461544384533e+00 2.462215568247e+00 2.462882870623e+00 2.463545412388e+00 2.464203545874e+00 2.464854890030e+00 2.465502134313e+00 2.466141361448e+00 2.466775159068e+00 2.467400979947e+00 2.468018872998e+00 2.468628966743e+00 2.469226968330e+00 2.469817298382e+00 2.470397785830e+00 2.470965192853e+00 2.471522124779e+00 2.472065933415e+00 2.472598722218e+00 2.473115099466e+00 2.473619028893e+00 2.474106165150e+00 2.474578624314e+00 2.475035261335e+00 2.475473510354e+00 2.475895583458e+00 2.476296812551e+00 2.476681716995e+00 2.477044456466e+00 2.477387620337e+00 2.477709362429e+00 2.478007967797e+00 2.478286550279e+00 2.478539290702e+00 2.478769831361e+00 2.478972203868e+00 2.479150770150e+00 2.479302168651e+00 2.479425391355e+00 2.479521353575e+00 2.479586419413e+00 2.479625517524e+00 2.479630091331e+00 2.479605044462e+00 2.479547228679e+00 2.479456459408e+00 2.479334325909e+00 2.479172181318e+00 2.478980773032e+00 2.478747344256e+00 2.478479479264e+00 2.478172089900e+00 2.477825654238e+00 2.477440588518e+00 2.477011907214e+00 2.476545820048e+00 2.476031506255e+00 2.475478918580e+00 2.474878275505e+00 2.474233790139e+00 2.473544978535e+00 2.472805978416e+00 2.472021275357e+00 2.471184894266e+00 2.470302338035e+00 2.469366447052e+00 2.468379215717e+00 2.467340303526e+00 2.466245235855e+00 2.465099013172e+00 2.463894351482e+00 2.462636143522e+00 2.461316679836e+00 2.459941728408e+00 2.458507912428e+00 2.457010829411e+00 2.455457151328e+00 2.453836789682e+00 2.452155550912e+00 2.450409045501e+00 2.448600322510e+00 2.446723213350e+00 2.444779031817e+00 2.442768382008e+00 2.440686055890e+00 2.438537212520e+00 2.436315512261e+00 2.434023182850e+00 2.431657209782e+00 2.429216754391e+00 2.426703305864e+00 2.424113079338e+00 2.421447098390e+00 2.418702640655e+00 2.415881910098e+00 2.412980152252e+00 2.409997047673e+00 2.406934009120e+00 2.403788327751e+00 2.400559006996e+00 2.397246221429e+00 2.393847597779e+00 2.390362750136e+00 2.386791851264e+00 2.383132290397e+00 2.379385748697e+00 2.375548051761e+00 2.371619994012e+00 2.367600875626e+00 2.363489025353e+00 2.359283898210e+00 2.354985650887e+00 2.350593045232e+00 2.346102588251e+00 2.341518637657e+00 2.336833237637e+00 2.332053764423e+00 2.327173165430e+00 2.322191736944e+00 2.317113493453e+00 2.311928487572e+00 2.306649570876e+00 2.301258967363e+00 2.295772243365e+00 2.290177173080e+00 2.284479128630e+00 2.278678806972e+00 2.272763583466e+00 2.266753904958e+00 2.260624247684e+00 2.254397930074e+00 2.248055828374e+00 2.241607966992e+00 2.235052656737e+00 2.228378517217e+00 2.221609371055e+00 2.214712638279e+00 2.207721098791e+00 2.200606039279e+00 2.193384332805e+00 2.186053736641e+00 2.178601618405e+00 2.171052960685e+00 2.163370362931e+00 2.155596893527e+00 2.147691911130e+00 2.139684606436e+00 2.131562574683e+00 2.123318817781e+00 2.114979661624e+00 2.106503213771e+00 2.097940415379e+00 2.089242334752e+00 2.080445216786e+00 2.071533033389e+00 2.062500635039e+00 2.053374468926e+00 2.044111741045e+00 2.034765922237e+00 2.025285332033e+00 2.015709385664e+00 2.006021528486e+00 1.996216637479e+00 1.986321841146e+00 1.976293641491e+00 1.966187441579e+00 1.955951209171e+00 1.945626279247e+00 1.935193336657e+00 1.924650359885e+00 1.914025794424e+00 1.903273531285e+00 1.892452666361e+00 1.881508360588e+00 1.870485557147e+00 1.859363288536e+00 1.848139346821e+00 1.836847273513e+00 1.825434351292e+00 1.813968825207e+00 1.802386954302e+00 1.790741956176e+00 1.779011262847e+00 1.767192016977e+00 1.755320511733e+00 1.743341990872e+00 1.731328545218e+00 1.719214658867e+00 1.707057925680e+00 1.694829523321e+00 1.682534918035e+00 1.670205651858e+00 1.657791179703e+00 1.645363068781e+00 1.632856862537e+00 1.620331047075e+00 1.607758582263e+00 1.595143871946e+00 1.582521574516e+00 1.569842282168e+00 1.557173742685e+00 1.544460724104e+00 1.531753419114e+00 1.519035286300e+00 1.506304356736e+00 1.493598382804e+00 1.480871857502e+00 1.468189600058e+00 1.455501930340e+00 1.442854384383e+00 1.430235975556e+00 1.417645779987e+00 1.405118922697e+00 1.392618482402e+00 1.380200141467e+00 1.367826379046e+00 1.355536192003e+00 1.343322120843e+00 1.331187373442e+00 1.319160930003e+00 1.307217918172e+00 1.295400441360e+00 1.283688605545e+00 1.272108702301e+00 1.260662937736e+00 1.249353437250e+00 1.238204578555e+00 1.227205417340e+00 1.216381663643e+00 1.205730736813e+00 1.195269614612e+00 1.185002487183e+00 1.174938308551e+00 1.165089872905e+00 1.155462508448e+00 1.146066261164e+00 1.136912981267e+00 1.128007675966e+00 1.119359588931e+00 1.110981967631e+00 1.102873737063e+00 1.095057377209e+00 1.087524985647e+00 1.080299334191e+00 1.073378590531e+00 1.066768500455e+00 1.060491431019e+00 1.054526690710e+00 1.048914453288e+00 1.043626013979e+00 1.038693630554e+00 1.034110149474e+00 1.029871820797e+00 1.026009255530e+00 1.022481893814e+00 1.019344896053e+00 1.016550374725e+00 1.014134942184e+00 1.012085117170e+00 1.010387878248e+00 1.009083228898e+00 1.008106073829e+00 1.007528268374e+00 1.007279901706e+00 1.007400815590e+00 1.007878442056e+00 1.008678578968e+00 1.009856818337e+00 1.011328533615e+00 1.013169136500e+00 1.015304714030e+00 1.017763868331e+00 1.020544957265e+00 1.023591118729e+00 1.026975747968e+00 1.030595186038e+00 1.034528022814e+00 1.038704046952e+00 1.043134330044e+00 1.047836079982e+00 1.052732435633e+00 1.057904764449e+00 1.063251479149e+00 1.068834788011e+00 1.074607679093e+00 1.080556170198e+00 1.086716515591e+00 1.093004709222e+00 1.099495127405e+00 1.106104638187e+00 1.112872010464e+00 1.119776741274e+00 1.126786224106e+00 1.133944437605e+00 1.141174518636e+00 1.148535272642e+00 1.155970508544e+00 1.163493129786e+00 1.171104328302e+00 1.178763564000e+00 1.186510459227e+00 1.194291947758e+00 1.202134196367e+00 1.210018351457e+00 1.217931926011e+00 1.225886395278e+00 1.233854095043e+00 1.241848412940e+00 1.249853522178e+00 1.257863853276e+00 1.265882046326e+00 1.273892038579e+00 1.281893642404e+00 1.289888005217e+00 1.297856675492e+00 1.305812284268e+00 1.313731564597e+00 1.321619316458e+00 1.329480771260e+00 1.337282347888e+00 1.345060462674e+00 1.352767468436e+00 1.360432639723e+00 1.368036155034e+00 1.375562373050e+00 1.383045358047e+00 1.390423237926e+00 1.397750420713e+00 1.404976924290e+00 1.412114878889e+00 1.419177054583e+00 1.426110804802e+00 1.432974522182e+00 1.439698277455e+00 1.446327414345e+00 1.452831600215e+00 1.459197709748e+00 1.465457345423e+00 1.471548068958e+00 1.477522834436e+00 1.483328314853e+00 1.488986023356e+00 1.494486017923e+00 1.499799115944e+00 1.504959409047e+00 1.509913332986e+00 1.514696809988e+00 1.519274363362e+00 1.523648331002e+00 1.527820265807e+00 1.531761652088e+00 1.535494368311e+00 1.538981218976e+00 1.542240578233e+00 1.545250233742e+00 1.548006952019e+00 1.550510553586e+00 1.552740444626e+00 1.554707148501e+00 1.556389054540e+00 1.557791850240e+00 1.558901701852e+00 1.559717017100e+00 1.560232334082e+00 1.560439265772e+00 1.560339732769e+00 1.559921011328e+00 1.559190158944e+00 1.558129448587e+00 1.556752729540e+00 1.555042290939e+00 1.553008162536e+00 1.550645659724e+00 1.547945266106e+00 1.544928038762e+00 1.541568026602e+00 1.537892783491e+00 1.533887881513e+00 1.529558543663e+00 1.524922445326e+00 1.519959319420e+00 1.514704632680e+00 1.509139628429e+00 1.503286761140e+00 1.497153641838e+00 1.490736513359e+00 1.484069314681e+00 1.477137369155e+00 1.469976280734e+00 1.462583767868e+00 1.454977718138e+00 1.447182690667e+00 1.439195712868e+00 1.431057224797e+00 1.422764032346e+00 1.414348172966e+00 1.405826683773e+00 1.397210300140e+00 1.388537442132e+00 1.379808121535e+00 1.371063837680e+00 1.362314651254e+00 1.353583083024e+00 1.344901482460e+00 1.336273850581e+00 1.327746148626e+00 1.319317932199e+00 1.311025807549e+00 1.302885448681e+00 1.294910264264e+00 1.287137551790e+00 1.279559231159e+00 1.272220725597e+00 1.265114686010e+00 1.258267019622e+00 1.251691192078e+00 1.245383582495e+00 1.239377174784e+00 1.233650715498e+00 1.228235092356e+00 1.223112372188e+00 1.218289774863e+00 1.213772486946e+00 1.209538836829e+00 1.205607264409e+00 1.201939262482e+00 1.198551736719e+00 1.195413240724e+00 1.192516050768e+00 1.189850089870e+00 1.187379508576e+00 1.185113587451e+00 1.182998131186e+00 1.181043850556e+00 1.179207320356e+00 1.177473572227e+00 1.175827725275e+00 1.174224239718e+00 1.172676048330e+00 1.171120156063e+00 1.169570629814e+00 1.167986744158e+00 1.166348294697e+00 1.164657920228e+00 1.162860194669e+00 1.160987027146e+00 1.158979890067e+00 1.156855759726e+00 1.154598588004e+00 1.152180004726e+00 1.149631774234e+00 1.146905782141e+00 1.144035148583e+00 1.140998306042e+00 1.137798829044e+00 1.134453503421e+00 1.130943777765e+00 1.127298971022e+00 1.123509778376e+00 1.119591540808e+00 1.115558467016e+00 1.111411500949e+00 1.107172166762e+00 1.102845515438e+00 1.098444553544e+00 1.093984886841e+00 1.089473421800e+00 1.084923879943e+00 1.080347199682e+00 1.075749988106e+00 1.071141274898e+00 1.066533004617e+00 1.061922594238e+00 1.057320467812e+00 1.052732200835e+00 1.048149783820e+00 1.043592277389e+00 1.039039281699e+00 1.034505715553e+00 1.029996000041e+00 1.025485419658e+00 1.021015519401e+00 1.016547295935e+00 1.012114810627e+00 1.007719760173e+00 1.003350711950e+00 9.990657143008e-01 9.948306669075e-01 9.907137285971e-01 9.867171616606e-01 9.828746543591e-01 9.792483317310e-01 9.758417225541e-01 9.727533090149e-01 9.699898050448e-01 9.676453422841e-01 9.657623742085e-01 9.644006871780e-01 9.636499033280e-01 9.635234378060e-01 9.641388953556e-01 9.654936791137e-01 9.676693307411e-01 9.706934475961e-01 9.745690560405e-01 9.793477767182e-01 9.849780122919e-01 9.914810062845e-01 9.987893565879e-01 1.006868282976e+00 1.015640392481e+00 1.025012912085e+00 1.034906880177e+00 1.045178455767e+00 1.055736996987e+00 1.066421053196e+00 1.077114867172e+00 1.087662351174e+00 1.097924745424e+00 1.107771714786e+00 1.117043748413e+00 1.125643303748e+00 1.133415086747e+00 1.140277694166e+00 1.146117444026e+00 1.150855083661e+00 1.154432040185e+00 1.156780034853e+00 1.157890401145e+00 1.157720473706e+00 1.156299287977e+00 1.153629310669e+00 1.149755364916e+00 1.144734884719e+00 1.138624579474e+00 1.131528199121e+00 1.123513050146e+00 1.114707169218e+00 1.105206877529e+00 1.095132576890e+00 1.084609960296e+00 1.073744796092e+00 1.062674777118e+00 1.051497219088e+00 1.040343974455e+00 1.029308692498e+00 1.018505516110e+00 1.008031629081e+00 9.979810366783e-01 9.884569362298e-01 9.795383984860e-01 9.713338522847e-01 9.639160209896e-01 9.573933919462e-01 9.518393354400e-01 9.473499635365e-01 9.440021467346e-01 9.418561622187e-01 9.409861515025e-01 9.414045670095e-01 9.431483904199e-01 9.461844521961e-01 9.504812363566e-01 9.559585148062e-01 9.625043397792e-01 9.699941657512e-01 9.782460646727e-01 9.870970293313e-01 9.963302034829e-01 1.005758350217e+00 1.015169029256e+00 1.021694163209e+00 1.026855844079e+00 1.031373315117e+00 1.036128760490e+00 1.041780068240e+00 1.048450674575e+00 1.055699317378e+00 1.062693130007e+00 1.068523309839e+00 1.072578510453e+00 1.074802531195e+00 1.075693772755e+00 1.076120534509e+00 1.077001173419e+00 1.078908303702e+00 1.081826904969e+00 1.085177878735e+00 1.088020150291e+00 1.089390902244e+00 1.088687561426e+00 1.085866768970e+00 1.081419679999e+00 1.076190324516e+00 1.071049256221e+00 1.066539130837e+00 1.062727171196e+00 1.059285738524e+00 1.055704095812e+00 1.051770721659e+00 1.020740358096e+00 9.486608397939e-01 8.746433842677e-01 8.471964669360e-01 8.864368172799e-01 9.623724552816e-01 1.024682288534e+00 1.036614522535e+00 9.860785218389e-01 8.873473151028e-01 7.810870172946e-01 7.247021834311e-01 7.508678425198e-01 8.291758976180e-01 9.019084445997e-01 9.293952600494e-01 9.004677441495e-01 8.308248165888e-01 7.588815201449e-01 7.298789632042e-01 7.595376198542e-01 8.170122500566e-01 8.567461873525e-01 8.498157039258e-01 7.932901861907e-01 7.118189064866e-01 6.541151262034e-01 6.649184865383e-01 7.365665947197e-01 8.177723460759e-01 8.623598366391e-01 8.494751150478e-01 7.864079439370e-01 7.100553203939e-01 6.793918588839e-01 7.316122156769e-01 8.379931379443e-01 9.396045401852e-01 9.932745484463e-01 9.829571433264e-01 9.207056345477e-01 8.468569980173e-01 8.192460890220e-01 8.711005387673e-01 9.748161581180e-01 1.072651131448e+00 1.119277989134e+00 1.095425003500e+00 1.010296777986e+00 9.038125642987e-01 8.421668443556e-01 8.782137463015e-01 9.936736008194e-01 1.122339887085e+00 1.207640481732e+00 1.220435122534e+00 1.158097277738e+00 1.042384508591e+00 9.173575277009e-01 8.386969220682e-01 8.389141746708e-01 8.943777769449e-01 9.519631507497e-01 9.724341361410e-01 9.437287173359e-01 8.791952997260e-01 8.117254276327e-01 7.793141235319e-01 7.976818907091e-01 8.459438590063e-01 8.876952246001e-01 8.964265869901e-01 8.645680803828e-01 8.031956225306e-01 7.384047551616e-01 7.017830514296e-01 7.117518590224e-01 7.604539408439e-01 8.253303315569e-01 8.881875952968e-01 9.411231448429e-01 9.827474041723e-01 1.012198051145e+00 1.025976411505e+00 1.019493611449e+00 9.922765298733e-01 9.539530316511e-01 9.263450382515e-01 9.354170164659e-01 9.916399312019e-01 1.077670680358e+00 1.158899831295e+00 1.201683874139e+00 1.184587965447e+00 1.103570401957e+00 9.757220231889e-01 8.430840111304e-01 7.685657223741e-01 7.948156565407e-01 8.922484737254e-01 9.931065626921e-01 1.045619257215e+00 1.025398447093e+00 9.324343083555e-01 7.898878046424e-01 6.468273499737e-01 5.749302785724e-01 6.133051158018e-01 7.119869220559e-01 8.012612003930e-01 8.447060107749e-01 8.373577594045e-01 7.986371509884e-01 7.651017248814e-01 7.722696670802e-01 8.269893862231e-01 9.033316302401e-01 9.676161215604e-01 9.986752512232e-01 9.936668817783e-01 9.670762749657e-01 9.447705269701e-01 9.506896566140e-01 9.906048084715e-01 1.048246323297e+00 1.098049129297e+00 1.119216235001e+00 1.102378887306e+00 1.050699895914e+00 9.783981152709e-01 9.074446942643e-01 8.608743600590e-01 8.523558490403e-01 8.781714380825e-01 9.207306648670e-01 9.591209933086e-01 9.762847825821e-01 9.615097989961e-01 9.129870939009e-01 8.729655417421e-01
 2.845039088608e+00 2.846567679772e+00 2.848108580777e+00 2.849263198016e+00 2.849809403747e+00 2.849921988651e+00 2.850111289566e+00 2.850825186596e+00 2.852117385135e+00 2.853674551268e+00 2.855078379803e+00 2.856020915908e+00 2.856429309741e+00 2.856534039666e+00 2.856783598719e+00 2.857561707048e+00 2.858904995278e+00 2.860475784290e+00 2.861822177745e+00 2.862642354994e+00 2.862932172664e+00 2.862992928533e+00 2.863297750402e+00 2.864198726220e+00 2.865648237089e+00 2.867225600607e+00 2.868449359702e+00 2.869093006424e+00 2.869275536615e+00 2.869357544858e+00 2.869758415470e+00 2.870736154585e+00 2.872212317425e+00 2.873775111469e+00 2.874942275105e+00 2.875485465705e+00 2.875563339626e+00 2.875618124529e+00 2.876112278848e+00 2.877244470865e+00 2.878808718566e+00 2.880311245840e+00 2.881306928238e+00 2.881695301287e+00 2.881743472371e+00 2.881890208185e+00 2.882482822941e+00 2.883627958217e+00 2.885124627905e+00 2.886556835956e+00 2.887522896237e+00 2.887890620972e+00 2.887892370502e+00 2.887998918966e+00 2.888633560863e+00 2.889918803648e+00 2.891549228979e+00 2.892970666056e+00 2.893757132855e+00 2.893910616591e+00 2.893850756939e+00 2.894103402467e+00 2.894961351842e+00 2.896333724336e+00 2.897832636903e+00 2.899012265723e+00 2.899635551719e+00 2.899793558687e+00 2.899826644424e+00 2.900129601511e+00 2.900956964258e+00 2.902291166074e+00 2.903812104843e+00 2.905036187329e+00 2.905624853593e+00 2.905629487757e+00 2.905502111014e+00 2.905807081444e+00 2.906856628971e+00 2.908466739318e+00 2.910050626959e+00 2.911013216886e+00 2.911182316480e+00 2.910936901155e+00 2.910915514255e+00 2.911572775406e+00 2.912881637176e+00 2.914385395990e+00 2.915522642255e+00 2.916012654272e+00 2.916009237038e+00 2.915940274090e+00 2.916196096571e+00 2.916913562387e+00 2.917956687176e+00 2.919042834635e+00 2.919900820958e+00 2.920396767192e+00 2.920565999099e+00 2.920579362677e+00 2.920678850485e+00 2.921102216921e+00 2.921949466830e+00 2.923080692942e+00 2.924145241549e+00 2.924774866240e+00 2.924832303257e+00 2.924547871762e+00 2.924422762709e+00 2.924923665977e+00 2.926131002427e+00 2.927635512682e+00 2.928786623193e+00 2.929145381463e+00 2.928803279713e+00 2.928347000801e+00 2.928479348641e+00 2.929512410335e+00 2.931130888478e+00 2.932608531766e+00 2.933310650203e+00 2.933141951431e+00 2.932595921185e+00 2.932406425875e+00 2.933039567491e+00 2.934374417112e+00 2.935810816449e+00 2.936712051965e+00 2.936830932987e+00 2.936436528472e+00 2.936103285381e+00 2.936311136739e+00 2.937146280687e+00 2.938283811946e+00 2.939245336456e+00 2.939714097523e+00 2.939699203479e+00 2.939495403144e+00 2.939482431788e+00 2.939889866784e+00 2.940678443898e+00 2.941591265320e+00 2.942323524201e+00 2.942702340712e+00 2.942771299936e+00 2.942758291826e+00 2.942924665338e+00 2.943393094377e+00 2.944089165460e+00 2.944809326945e+00 2.945356180410e+00 2.945654147722e+00 2.945780958297e+00 2.945902844421e+00 2.946154060352e+00 2.946574124423e+00 2.947107864226e+00 2.947650279748e+00 2.948098578701e+00 2.948413144269e+00 2.948625693941e+00 2.948820092645e+00 2.949078819121e+00 2.949443694253e+00 2.949887542240e+00 2.950329433886e+00 2.950696264722e+00 2.950969157436e+00 2.951181930396e+00 2.951395664566e+00 2.951650514577e+00 2.951948251978e+00 2.952261206935e+00 2.952563041890e+00 2.952840963259e+00 2.953095435665e+00 2.953333888652e+00 2.953560148039e+00 2.953784405245e+00 2.954014592132e+00 2.954258516889e+00 2.954513578400e+00 2.954767476377e+00 2.955006179669e+00 2.955226019020e+00 2.955432982814e+00 2.955630869395e+00 2.955831937639e+00 2.956036083392e+00 2.956239893812e+00 2.956438945498e+00 2.956627864450e+00 2.956809418915e+00 2.956984275190e+00 2.957154238246e+00 2.957314003226e+00 2.957469285962e+00 2.957619107303e+00 2.957770889126e+00 2.957921886055e+00 2.958067296371e+00 2.958201992236e+00 2.958328610423e+00 2.958456917101e+00 2.958585719887e+00 2.958710857706e+00 2.958822467794e+00 2.958923383155e+00 2.959018979519e+00 2.959113499794e+00 2.959206981073e+00 2.959288482271e+00 2.959358130510e+00 2.959421260631e+00 2.959486868142e+00 2.959550345918e+00 2.959608042227e+00 2.959655892625e+00 2.959698961863e+00 2.959741396609e+00 2.959784067809e+00 2.959818096520e+00 2.959838840243e+00 2.959852457457e+00 2.959863274080e+00 2.959870761721e+00 2.959872409485e+00 2.959862860550e+00 2.959846084463e+00 2.959824605011e+00 2.959802433616e+00 2.959777815851e+00 2.959742749575e+00 2.959700778915e+00 2.959655479091e+00 2.959605396131e+00 2.959551823724e+00 2.959492072566e+00 2.959423431417e+00 2.959348050062e+00 2.959269299329e+00 2.959183391916e+00 2.959090624438e+00 2.958992632012e+00 2.958887786055e+00 2.958776896660e+00 2.958661995459e+00 2.958542169883e+00 2.958415301645e+00 2.958280557878e+00 2.958141890242e+00 2.957997906669e+00 2.957849053442e+00 2.957692828546e+00 2.957528066648e+00 2.957357205279e+00 2.957182685360e+00 2.957001032045e+00 2.956811189421e+00 2.956615632226e+00 2.956414978811e+00 2.956208409110e+00 2.955997306166e+00 2.955778280124e+00 2.955552215946e+00 2.955321005020e+00 2.955083801588e+00 2.954839426636e+00 2.954589614766e+00 2.954333573653e+00 2.954070619192e+00 2.953800536502e+00 2.953524916876e+00 2.953242052313e+00 2.952954371908e+00 2.952661167011e+00 2.952359776495e+00 2.952051239114e+00 2.951736272768e+00 2.951415405134e+00 2.951088767575e+00 2.950756734505e+00 2.950414504530e+00 2.950067257376e+00 2.949714063350e+00 2.949353585625e+00 2.948986379759e+00 2.948613796313e+00 2.948234284462e+00 2.947846460486e+00 2.947453745853e+00 2.947054582067e+00 2.946646845329e+00 2.946234952487e+00 2.945814981203e+00 2.945388801249e+00 2.944956453621e+00 2.944517270096e+00 2.944069443403e+00 2.943616210024e+00 2.943157470348e+00 2.942689405969e+00 2.942216602728e+00 2.941736613307e+00 2.941249431602e+00 2.940754797109e+00 2.940253785514e+00 2.939745869055e+00 2.939229272788e+00 2.938708372312e+00 2.938178869467e+00 2.937644160886e+00 2.937101553500e+00 2.936552315565e+00 2.935995330450e+00 2.935431641336e+00 2.934861393346e+00 2.934283817469e+00 2.933701151036e+00 2.933108633028e+00 2.932511190014e+00 2.931906973140e+00 2.931295727251e+00 2.930677055727e+00 2.930051411629e+00 2.929419402704e+00 2.928777994042e+00 2.928132008224e+00 2.927478939213e+00 2.926819613653e+00 2.926152447011e+00 2.925478100294e+00 2.924795908573e+00 2.924105442213e+00 2.923410339719e+00 2.922705716493e+00 2.921996194207e+00 2.921281373473e+00 2.920556361615e+00 2.919824363195e+00 2.919085663584e+00 2.918338579033e+00 2.917585044986e+00 2.916825234369e+00 2.916056593346e+00 2.915281045586e+00 2.914501338733e+00 2.913711461433e+00 2.912914990950e+00 2.912110561451e+00 2.911298273486e+00 2.910481335343e+00 2.909655335196e+00 2.908822805527e+00 2.907984413905e+00 2.907138590463e+00 2.906283482719e+00 2.905421040784e+00 2.904553807240e+00 2.903676362720e+00 2.902795720968e+00 2.901906458082e+00 2.901008213593e+00 2.900103593637e+00 2.899190794348e+00 2.898270546868e+00 2.897346494451e+00 2.896413560430e+00 2.895471593206e+00 2.894524762385e+00 2.893569949884e+00 2.892606119547e+00 2.891636834999e+00 2.890659380712e+00 2.889674500028e+00 2.888684448502e+00 2.887686182567e+00 2.886679590022e+00 2.885667499105e+00 2.884646560770e+00 2.883618753018e+00 2.882584971089e+00 2.881542883415e+00 2.880495380822e+00 2.879440140791e+00 2.878376653856e+00 2.877307761114e+00 2.876229253911e+00 2.875144411590e+00 2.874052211123e+00 2.872954907379e+00 2.871848619502e+00 2.870737874523e+00 2.869618229142e+00 2.868489582776e+00 2.867354606946e+00 2.866213203796e+00 2.865064958893e+00 2.863911752167e+00 2.862748062301e+00 2.861577971239e+00 2.860399808297e+00 2.859215189901e+00 2.858024614029e+00 2.856827239901e+00 2.855622222586e+00 2.854410893547e+00 2.853191981036e+00 2.851963269006e+00 2.850732008058e+00 2.849493222280e+00 2.848246877765e+00 2.846993973998e+00 2.845732710293e+00 2.844466279857e+00 2.843194678110e+00 2.841915115964e+00 2.840629048482e+00 2.839335822686e+00 2.838034241272e+00 2.836727714402e+00 2.835414660718e+00 2.834093738921e+00 2.832767975052e+00 2.831433790590e+00 2.830092555185e+00 2.828744783145e+00 2.827391058210e+00 2.826030386776e+00 2.824663798961e+00 2.823289276351e+00 2.821908173374e+00 2.820519934765e+00 2.819126823559e+00 2.817726358356e+00 2.816321338052e+00 2.814908190172e+00 2.813489034894e+00 2.812062789826e+00 2.810630231160e+00 2.809193444826e+00 2.807749542389e+00 2.806299687173e+00 2.804842483059e+00 2.803381277093e+00 2.801911112764e+00 2.800436919234e+00 2.798955336208e+00 2.797468219589e+00 2.795976934255e+00 2.794477369696e+00 2.792972702717e+00 2.791460864730e+00 2.789944709080e+00 2.788423092258e+00 2.786894711845e+00 2.785360440269e+00 2.783820801190e+00 2.782275511181e+00 2.780724076813e+00 2.779167234292e+00 2.777605627429e+00 2.776037824890e+00 2.774465980020e+00 2.772886430755e+00 2.771301050556e+00 2.769712532344e+00 2.768116449081e+00 2.766517502845e+00 2.764911994321e+00 2.763299390039e+00 2.761682825193e+00 2.760061859031e+00 2.758435155379e+00 2.756805810534e+00 2.755168426132e+00 2.753526863016e+00 2.751881651720e+00 2.750230786370e+00 2.748576410758e+00 2.746916993276e+00 2.745252661007e+00 2.743583619343e+00 2.741909681904e+00 2.740231955752e+00 2.738550523315e+00 2.736864584437e+00 2.735173462188e+00 2.733477677088e+00 2.731777879923e+00 2.730074458390e+00 2.728367104408e+00 2.726655329810e+00 2.724939441085e+00 2.723218645855e+00 2.721495062797e+00 2.719768919712e+00 2.718037835893e+00 2.716304043250e+00 2.714566693366e+00 2.712824861536e+00 2.711081615170e+00 2.709334039512e+00 2.707583203148e+00 2.705828062495e+00 2.704071073808e+00 2.702311442722e+00 2.700548135707e+00 2.698781389079e+00 2.697013256826e+00 2.695240503104e+00 2.693466865530e+00 2.691690879791e+00 2.689911089753e+00 2.688130003723e+00 2.686346046593e+00 2.684559236607e+00 2.682771820862e+00 2.680982660741e+00 2.679190261336e+00 2.677397239350e+00 2.675600331961e+00 2.673804001538e+00 2.672004996236e+00 2.670206081741e+00 2.668404586667e+00 2.666600159283e+00 2.664797021880e+00 2.662991472052e+00 2.661185635398e+00 2.659378227100e+00 2.657570049124e+00 2.655760506343e+00 2.653951819141e+00 2.652142628922e+00 2.650332124453e+00 2.648522338070e+00 2.646710453438e+00 2.644899142523e+00 2.643089384401e+00 2.641278005942e+00 2.639467780996e+00 2.637658092599e+00 2.635847390621e+00 2.634038328000e+00 2.632230419863e+00 2.630422421476e+00 2.628616184499e+00 2.626810360232e+00 2.625006297247e+00 2.623201069977e+00 2.621399338042e+00 2.619599617379e+00 2.617800434561e+00 2.616002691330e+00 2.614205990931e+00 2.612412050561e+00 2.610621383572e+00 2.608831933575e+00 2.607043710118e+00 2.605258737738e+00 2.603476677128e+00 2.601697398024e+00 2.599920519265e+00 2.598145915741e+00 2.596375900963e+00 2.594607728429e+00 2.592842232547e+00 2.591082138549e+00 2.589322964694e+00 2.587568903835e+00 2.585818221283e+00 2.584071325128e+00 2.582330366264e+00 2.580591015157e+00 2.578857713761e+00 2.577128985598e+00 2.575403149498e+00 2.573683356160e+00 2.571967726809e+00 2.570257038186e+00 2.568552446243e+00 2.566851530574e+00 2.565157619843e+00 2.563467048932e+00 2.561784375736e+00 2.560105825105e+00 2.558433384537e+00 2.556768242531e+00 2.555107884052e+00 2.553453212289e+00 2.551806790496e+00 2.550166889604e+00 2.548532828073e+00 2.546904647826e+00 2.545285563755e+00 2.543673680729e+00 2.542067762744e+00 2.540469257208e+00 2.538878436791e+00 2.537294139799e+00 2.535720065298e+00 2.534152654246e+00 2.532592930486e+00 2.531042134085e+00 2.529499630752e+00 2.527966597925e+00 2.526440308895e+00 2.524924271278e+00 2.523417002008e+00 2.521917419586e+00 2.520427907755e+00 2.518948941873e+00 2.517477803176e+00 2.516016696591e+00 2.514565462893e+00 2.513123954440e+00 2.511693306632e+00 2.510272658287e+00 2.508861582827e+00 2.507460993292e+00 2.506070301932e+00 2.504692009368e+00 2.503322686975e+00 2.501966267669e+00 2.500620392685e+00 2.499285106146e+00 2.497961096511e+00 2.496648736231e+00 2.495348936659e+00 2.494060613894e+00 2.492782922004e+00 2.491517970074e+00 2.490266148250e+00 2.489024468084e+00 2.487795820957e+00 2.486581465290e+00 2.485378282825e+00 2.484188063161e+00 2.483009279510e+00 2.481846033513e+00 2.480694493721e+00 2.479555828414e+00 2.478431455851e+00 2.477319883602e+00 2.476222528174e+00 2.475138100163e+00 2.474068111311e+00 2.473009928149e+00 2.471967606216e+00 2.470939030000e+00 2.469924111293e+00 2.468925708681e+00 2.467938693629e+00 2.466967303482e+00 2.466010867640e+00 2.465068700295e+00 2.464142004994e+00 2.463228155302e+00 2.462330661171e+00 2.461448339991e+00 2.460579741428e+00 2.459727400606e+00 2.458889035959e+00 2.458067165888e+00 2.457259729109e+00 2.456467794549e+00 2.455692372687e+00 2.454931189245e+00 2.454185521757e+00 2.453456339810e+00 2.452741264601e+00 2.452044065339e+00 2.451360282161e+00 2.450694115904e+00 2.450042831257e+00 2.449406916202e+00 2.448788125669e+00 2.448184168084e+00 2.447596649041e+00 2.447023879904e+00 2.446467883076e+00 2.445927241592e+00 2.445402660131e+00 2.444895255585e+00 2.444400757070e+00 2.443924542564e+00 2.443463601447e+00 2.443018676381e+00 2.442590194960e+00 2.442175550707e+00 2.441778736111e+00 2.441396395444e+00 2.441030281233e+00 2.440679894456e+00 2.440343757550e+00 2.440024056348e+00 2.439719509060e+00 2.439430864347e+00 2.439157350140e+00 2.438897978458e+00 2.438655748652e+00 2.438426933881e+00 2.438214021601e+00 2.438014313681e+00 2.437830370417e+00 2.437662679101e+00 2.437506510611e+00 2.437367750385e+00 2.437239838458e+00 2.437129169841e+00 2.437030349988e+00 2.436946354595e+00 2.436877214683e+00 2.436820088102e+00 2.436776592205e+00 2.436745754363e+00 2.436728456998e+00 2.436724404692e+00 2.436731830621e+00 2.436753082936e+00 2.436784472333e+00 2.436830203372e+00 2.436887297687e+00 2.436954934979e+00 2.437035017241e+00 2.437124228239e+00 2.437227573442e+00 2.437340542139e+00 2.437461841173e+00 2.437595609194e+00 2.437738563031e+00 2.437892236467e+00 2.438052806428e+00 2.438224583371e+00 2.438403666285e+00 2.438590306717e+00 2.438787899671e+00 2.438990690247e+00 2.439203021438e+00 2.439421944874e+00 2.439646835685e+00 2.439879681071e+00 2.440117542582e+00 2.440362555321e+00 2.440610946298e+00 2.440865471278e+00 2.441125575682e+00 2.441387854649e+00 2.441655518606e+00 2.441925967791e+00 2.442199519140e+00 2.442476733039e+00 2.442756507948e+00 2.443037016771e+00 2.443318691235e+00 2.443600946439e+00 2.443884730658e+00 2.444169540323e+00 2.444452135831e+00 2.444734316366e+00 2.445014958142e+00 2.445293684896e+00 2.445570849798e+00 2.445844039484e+00 2.446115101164e+00 2.446380907062e+00 2.446642201151e+00 2.446898791172e+00 2.447150071921e+00 2.447395126772e+00 2.447634296744e+00 2.447864649978e+00 2.448088648118e+00 2.448303783902e+00 2.448509312930e+00 2.448706945657e+00 2.448891922041e+00 2.449067349173e+00 2.449231446635e+00 2.449383116498e+00 2.449521450764e+00 2.449646468293e+00 2.449759438238e+00 2.449855491568e+00 2.449937570989e+00 2.450002462915e+00 2.450052474855e+00 2.450083426747e+00 2.450096641742e+00 2.450091882986e+00 2.450065391147e+00 2.450021660951e+00 2.449953974926e+00 2.449866467324e+00 2.449756606965e+00 2.449621533627e+00 2.449465305981e+00 2.449280756573e+00 2.449073447972e+00 2.448837878619e+00 2.448577046135e+00 2.448287215663e+00 2.447967801478e+00 2.447621885583e+00 2.447241785341e+00 2.446833385167e+00 2.446390287070e+00 2.445917615747e+00 2.445408712557e+00 2.444866072288e+00 2.444289151015e+00 2.443672101110e+00 2.443022527490e+00 2.442331484914e+00 2.441604265581e+00 2.440835639341e+00 2.440024825920e+00 2.439176092088e+00 2.438282423476e+00 2.437347620185e+00 2.436365749940e+00 2.435341703807e+00 2.434267859260e+00 2.433149759829e+00 2.431983672735e+00 2.430766637243e+00 2.429501696818e+00 2.428183333476e+00 2.426816446453e+00 2.425394176689e+00 2.423921495653e+00 2.422392500666e+00 2.420805193174e+00 2.419166472430e+00 2.417466424616e+00 2.415710615188e+00 2.413893983789e+00 2.412018941857e+00 2.410079728159e+00 2.408079876078e+00 2.406017160406e+00 2.403888910676e+00 2.401696172610e+00 2.399436056129e+00 2.397110320913e+00 2.394715526284e+00 2.392251800793e+00 2.389719676056e+00 2.387113335660e+00 2.384438003341e+00 2.381687575256e+00 2.378864906273e+00 2.375965970099e+00 2.372991586709e+00 2.369940034594e+00 2.366810610734e+00 2.363602317221e+00 2.360314625713e+00 2.356945156049e+00 2.353494540739e+00 2.349961532842e+00 2.346344011037e+00 2.342643279899e+00 2.338854666839e+00 2.334982244485e+00 2.331021177056e+00 2.326973365604e+00 2.322836328402e+00 2.318606102067e+00 2.314288600476e+00 2.309875436501e+00 2.305374049332e+00 2.300774640242e+00 2.296083203120e+00 2.291295564538e+00 2.286411450172e+00 2.281434198492e+00 2.276351183508e+00 2.271178370913e+00 2.265898646961e+00 2.260525107672e+00 2.255047155427e+00 2.249467404887e+00 2.243788975392e+00 2.237999229980e+00 2.232118537831e+00 2.226119382600e+00 2.220027392463e+00 2.213821312321e+00 2.207510974458e+00 2.201099454892e+00 2.194568781775e+00 2.187946654862e+00 2.181197895176e+00 2.174356623975e+00 2.167393532067e+00 2.160326229204e+00 2.153151980132e+00 2.145856602317e+00 2.138466299515e+00 2.130944884053e+00 2.123333628082e+00 2.115592278692e+00 2.107749760621e+00 2.099793671800e+00 2.091717845780e+00 2.083546361452e+00 2.075238474243e+00 2.066844074688e+00 2.058316111773e+00 2.049689246800e+00 2.040947312870e+00 2.032086346585e+00 2.023130012979e+00 2.014038368593e+00 2.004862228325e+00 1.995552354985e+00 1.986147044352e+00 1.976626637362e+00 1.966990586896e+00 1.957262650922e+00 1.947401064723e+00 1.937460784182e+00 1.927389431238e+00 1.917227628424e+00 1.906955714858e+00 1.896573485482e+00 1.886106230824e+00 1.875510450998e+00 1.864845014489e+00 1.854051124179e+00 1.843179452250e+00 1.832204325106e+00 1.821125551566e+00 1.809975046365e+00 1.798700358203e+00 1.787371064925e+00 1.775923217313e+00 1.764409909725e+00 1.752803269359e+00 1.741108483329e+00 1.729355198623e+00 1.717493138206e+00 1.705592133148e+00 1.693585833956e+00 1.681533438897e+00 1.669404565279e+00 1.657206203217e+00 1.644967702918e+00 1.632640142222e+00 1.620294315944e+00 1.607864891673e+00 1.595412737002e+00 1.582907201237e+00 1.570356767710e+00 1.557790921976e+00 1.545165709097e+00 1.532545961515e+00 1.519874266885e+00 1.507207104864e+00 1.494520369442e+00 1.481819197172e+00 1.469135618666e+00 1.456428926855e+00 1.443759134859e+00 1.431078856494e+00 1.418437234576e+00 1.405817326371e+00 1.393223083651e+00 1.380687064159e+00 1.368172455563e+00 1.355738178551e+00 1.343340396880e+00 1.331028250026e+00 1.318785703639e+00 1.306620808918e+00 1.294561963771e+00 1.282582669063e+00 1.270731366350e+00 1.258978767481e+00 1.247361157560e+00 1.235874854708e+00 1.224526611355e+00 1.213339913132e+00 1.202302155926e+00 1.191445952895e+00 1.180761475082e+00 1.170271290289e+00 1.159979913121e+00 1.149895188475e+00 1.140034891230e+00 1.130397678142e+00 1.121002515364e+00 1.111855277372e+00 1.102967342801e+00 1.094347531312e+00 1.086006073914e+00 1.077949686719e+00 1.070194097678e+00 1.062739709903e+00 1.055605251063e+00 1.048790773841e+00 1.042306120528e+00 1.036168789088e+00 1.030365202581e+00 1.024931289086e+00 1.019842294392e+00 1.015130162804e+00 1.010785913177e+00 1.006812854862e+00 1.003234363005e+00 1.000018478482e+00 9.972145454922e-01 9.947752615106e-01 9.927420844128e-01 9.910946974906e-01 9.898288660265e-01 9.889754968261e-01 9.884777927559e-01 9.884003340244e-01 9.886738732977e-01 9.893459236554e-01 9.903910380864e-01 9.917857640183e-01 9.935777559844e-01 9.956827411175e-01 9.981809858690e-01 1.000986739080e+00 1.004142893359e+00 1.007629945713e+00 1.011405630630e+00 1.015531974195e+00 1.019906021820e+00 1.024613574366e+00 1.029567563062e+00 1.034796270501e+00 1.040300138035e+00 1.046010410844e+00 1.052007579256e+00 1.058178279817e+00 1.064603067315e+00 1.071213425674e+00 1.078009329548e+00 1.085017835784e+00 1.092152904306e+00 1.099500821819e+00 1.106956975884e+00 1.114582839513e+00 1.122335883265e+00 1.130193537825e+00 1.138201382415e+00 1.146269407723e+00 1.154474657545e+00 1.162737433930e+00 1.171089984328e+00 1.179520377244e+00 1.187991080101e+00 1.196549630180e+00 1.205122945695e+00 1.213759810007e+00 1.222418845288e+00 1.231102757403e+00 1.239821054263e+00 1.248532158758e+00 1.257272192650e+00 1.265997789427e+00 1.274725863700e+00 1.283446791649e+00 1.292144738149e+00 1.300830584286e+00 1.309483177505e+00 1.318109006585e+00 1.326700113561e+00 1.335246540231e+00 1.343750633501e+00 1.352205636822e+00 1.360599419829e+00 1.368942728985e+00 1.377211165145e+00 1.385421650105e+00 1.393554468428e+00 1.401604429275e+00 1.409586430247e+00 1.417460107574e+00 1.425263933531e+00 1.432957086954e+00 1.440552078995e+00 1.448050488977e+00 1.455417602957e+00 1.462695633062e+00 1.469827129696e+00 1.476850302952e+00 1.483736409130e+00 1.490476715020e+00 1.497095023533e+00 1.503538436149e+00 1.509855071636e+00 1.515991334679e+00 1.521970298651e+00 1.527781750357e+00 1.533398353218e+00 1.538854297655e+00 1.544094476839e+00 1.549154605030e+00 1.554001478590e+00 1.558636096716e+00 1.563060786218e+00 1.567245968206e+00 1.571215645213e+00 1.574930910051e+00 1.578409510307e+00 1.581631599560e+00 1.584589910208e+00 1.587288514242e+00 1.589703142088e+00 1.591846378088e+00 1.593692440794e+00 1.595251165715e+00 1.596504621151e+00 1.597451814482e+00 1.598087980424e+00 1.598402819797e+00 1.598395494582e+00 1.598054406671e+00 1.597385510034e+00 1.596372025615e+00 1.595021895927e+00 1.593320533623e+00 1.591273055271e+00 1.588876594976e+00 1.586119144465e+00 1.583019233972e+00 1.579551255496e+00 1.575738095707e+00 1.571566514145e+00 1.567038876647e+00 1.562172392467e+00 1.556942465199e+00 1.551384959217e+00 1.545478014645e+00 1.539241865007e+00 1.532684939902e+00 1.525798347584e+00 1.518617461422e+00 1.511121851782e+00 1.503346101060e+00 1.495291557023e+00 1.486966425457e+00 1.478402194942e+00 1.469587065446e+00 1.460564062781e+00 1.451329767025e+00 1.441909607567e+00 1.432329023066e+00 1.422590406329e+00 1.412736924389e+00 1.402766813614e+00 1.392720322683e+00 1.382611935924e+00 1.372461595386e+00 1.362308033929e+00 1.352154220826e+00 1.342045931064e+00 1.331990437117e+00 1.322022496341e+00 1.312170093539e+00 1.302441030099e+00 1.292884500782e+00 1.283495391656e+00 1.274322268706e+00 1.265369342953e+00 1.256663562200e+00 1.248230877272e+00 1.240068595266e+00 1.232222750689e+00 1.224677113982e+00 1.217467641151e+00 1.210592328038e+00 1.204059429339e+00 1.197884987346e+00 1.192052633244e+00 1.186590012867e+00 1.181466420285e+00 1.176703231007e+00 1.172278454548e+00 1.168186085156e+00 1.164424619414e+00 1.160959212692e+00 1.157805677158e+00 1.154911277534e+00 1.152288875695e+00 1.149898983540e+00 1.147722288509e+00 1.145751618972e+00 1.143931413823e+00 1.142281184332e+00 1.140731536296e+00 1.139294235108e+00 1.137927880381e+00 1.136602873946e+00 1.135323853226e+00 1.134027662262e+00 1.132738154670e+00 1.131398785593e+00 1.130011635320e+00 1.128562335772e+00 1.127014123597e+00 1.125389887294e+00 1.123640132040e+00 1.121785289306e+00 1.119805499005e+00 1.117692261106e+00 1.115460379208e+00 1.113084581921e+00 1.110586570780e+00 1.107958004148e+00 1.105204299156e+00 1.102336795318e+00 1.099355906741e+00 1.096273945665e+00 1.093097641513e+00 1.089837273275e+00 1.086502312040e+00 1.083105470505e+00 1.079649857667e+00 1.076151313784e+00 1.072616572956e+00 1.069047503559e+00 1.065462391356e+00 1.061854038901e+00 1.058233314290e+00 1.054607792683e+00 1.050960386817e+00 1.047317659898e+00 1.043654518435e+00 1.039979623184e+00 1.036300011169e+00 1.032582168136e+00 1.028864451697e+00 1.025104514997e+00 1.021324732795e+00 1.017527215860e+00 1.013684579839e+00 1.009850283949e+00 1.005979459855e+00 1.002128561974e+00 9.982929447486e-01 9.944920808082e-01 9.907818244662e-01 9.871541421183e-01 9.836986897931e-01 9.804148421393e-01 9.773959237626e-01 9.746779295211e-01 9.723193207649e-01 9.704210837608e-01 9.689962697767e-01 9.681784214573e-01 9.679821580130e-01 9.685026706300e-01 9.698017837956e-01 9.719023098191e-01 9.748910068795e-01 9.787505391281e-01 9.835360836161e-01 9.892162148719e-01 9.957934347864e-01 1.003223282259e+00 1.011441782343e+00 1.020403562991e+00 1.029982703928e+00 1.040107997282e+00 1.050635112197e+00 1.061454079837e+00 1.072410997342e+00 1.083364640193e+00 1.094178077005e+00 1.104675792181e+00 1.114744832802e+00 1.124208234687e+00 1.132956861046e+00 1.140852876458e+00 1.147781270597e+00 1.153654733097e+00 1.158366995766e+00 1.161876618187e+00 1.164105787066e+00 1.165045316434e+00 1.164667456289e+00 1.162983666799e+00 1.160022410262e+00 1.155813446386e+00 1.150436758699e+00 1.143944079077e+00 1.136447374963e+00 1.128033249480e+00 1.118818663918e+00 1.108928717112e+00 1.098476840810e+00 1.087609257663e+00 1.076436797241e+00 1.065108047823e+00 1.053732852472e+00 1.042447326159e+00 1.031363340880e+00 1.020593096485e+00 1.010251728327e+00 1.000429220448e+00 9.912389017485e-01 9.827536493123e-01 9.750803309735e-01 9.682831228690e-01 9.624487175410e-01 9.576451988251e-01 9.539207317018e-01 9.513429501900e-01 9.499193624151e-01 9.496884063792e-01 9.506259935839e-01 9.527149344928e-01 9.558972812906e-01 9.600894172412e-01 9.652046629253e-01 9.710976209786e-01 9.776506226342e-01 9.846876310266e-01 9.920671090934e-01 9.996187790058e-01 1.004840943379e+00 1.008853852245e+00 1.012391637480e+00 1.016349184849e+00 1.021397123365e+00 1.027664395522e+00 1.034699720892e+00 1.041654596623e+00 1.047603649109e+00 1.051912744837e+00 1.054511296640e+00 1.055881150381e+00 1.056870671997e+00 1.058374116203e+00 1.060931869031e+00 1.064496896558e+00 1.068466394567e+00 1.071895031726e+00 1.073844481149e+00 1.073766510972e+00 1.071705739600e+00 1.068257497118e+00 1.064374934367e+00 1.061016100779e+00 1.058767100545e+00 1.057666638880e+00 1.057260864828e+00 1.056757464753e+00 1.056058459759e+00 1.019363520941e+00 9.439238357882e-01 8.708953159758e-01 8.484993116921e-01 8.926785608820e-01 9.695482815044e-01 1.028596582791e+00 1.035096273813e+00 9.798445018590e-01 8.807401408453e-01 7.823827188358e-01 7.423628764678e-01 7.845789024501e-01 8.704183806529e-01 9.424611311907e-01 9.642149943121e-01 9.274605303879e-01 8.506040163479e-01 7.745461178342e-01 7.455939633209e-01 7.774338922722e-01 8.360672846039e-01 8.746470197908e-01 8.646474593454e-01 8.043836453660e-01 7.201920197284e-01 6.621922934018e-01 6.744577587642e-01 7.466548418508e-01 8.260129604968e-01 8.665741872503e-01 8.484679310659e-01 7.804685182762e-01 7.014540551377e-01 6.719055310385e-01 7.269173722062e-01 8.334390260126e-01 9.310929111093e-01 9.776329430033e-01 9.588829471200e-01 8.896406161081e-01 8.142320852870e-01 7.937396568730e-01 8.575344052823e-01 9.696324534177e-01 1.069145521761e+00 1.112243288832e+00 1.082819137924e+00 9.943241850043e-01 8.921467536256e-01 8.460930359271e-01 9.021045218837e-01 1.029651882604e+00 1.159292657480e+00 1.236896462337e+00 1.236569470164e+00 1.159334416176e+00 1.031833164243e+00 9.050359343706e-01 8.406745796034e-01 8.664962237551e-01 9.453477439240e-01 1.017234956864e+00 1.042901134946e+00 1.011766783065e+00 9.382366063660e-01 8.557923864397e-01 8.041500711079e-01 8.035681639416e-01 8.372443009918e-01 8.691263738739e-01 8.715445126214e-01 8.365419750676e-01 7.758277752950e-01 7.161369286590e-01 6.873821060811e-01 7.026280271025e-01 7.488750045738e-01 8.027321592164e-01 8.485582735458e-01 8.825805657452e-01 9.080721737122e-01 9.280726142412e-01 9.409875854540e-01 9.420549550339e-01 9.294975318664e-01 9.111812166734e-01 9.060577951856e-01 9.350158760804e-01 1.003152560602e+00 1.091614241972e+00 1.168122426575e+00 1.202418619615e+00 1.176302092955e+00 1.089177910470e+00 9.626685776082e-01 8.444463173118e-01 7.982738464099e-01 8.530531988606e-01 9.656266005652e-01 1.068810100023e+00 1.115460856176e+00 1.084687972415e+00 9.790444880086e-01 8.237355086925e-01 6.692252262197e-01 5.876872409425e-01 6.182717596128e-01 7.097820967549e-01 7.906897096484e-01 8.244467960154e-01 8.077121993927e-01 7.628256816688e-01 7.293796108669e-01 7.423198036302e-01 8.020774289686e-01 8.765932396156e-01 9.311851338396e-01 9.476846799344e-01 9.290945971541e-01 8.982441721232e-01 8.890584601592e-01 9.255863175580e-01 1.002118921226e+00 1.088856452056e+00 1.153402024768e+00 1.174401968015e+00 1.145620950993e+00 1.076002943607e+00 9.880688383037e-01 9.135477476119e-01 8.816758311196e-01 9.013577118286e-01 9.550246797096e-01 1.013435578284e+00 1.051596951799e+00 1.054132138855e+00 1.015057426041e+00 9.393123231822e-01 8.771115113827e-01
 2.881931910236e+00 2.883536242312e+00 2.885153960135e+00 2.886378515954e+00 2.886983565644e+00 2.887151696691e+00 2.887399783667e+00 2.888177773681e+00 2.889537865649e+00 2.891168258176e+00 2.892644572955e+00 2.893655177353e+00 2.894123052063e+00 2.894284934781e+00 2.894594441985e+00 2.895439125487e+00 2.896852025770e+00 2.898494395810e+00 2.899912985424e+00 2.900801761719e+00 2.901154009180e+00 2.901272542738e+00 2.901638907214e+00 2.902607165179e+00 2.904131518353e+00 2.905784265622e+00 2.907081095230e+00 2.907791115796e+00 2.908035865618e+00 2.908175256686e+00 2.908639790345e+00 2.909689418893e+00 2.911239883396e+00 2.912877562425e+00 2.914117058627e+00 2.914726512453e+00 2.914865820243e+00 2.914981055873e+00 2.915538677227e+00 2.916743571580e+00 2.918386884072e+00 2.919966820302e+00 2.921033915761e+00 2.921487108654e+00 2.921598877959e+00 2.921805647440e+00 2.922466890448e+00 2.923686439789e+00 2.925258901923e+00 2.926765880884e+00 2.927803024861e+00 2.928237656563e+00 2.928301764928e+00 2.928470538095e+00 2.929173931285e+00 2.930532668242e+00 2.932242987990e+00 2.933743481633e+00 2.934602396495e+00 2.934819001187e+00 2.934819090529e+00 2.935135778321e+00 2.936066429949e+00 2.937519884249e+00 2.939098657625e+00 2.940353260334e+00 2.941043888802e+00 2.941265405289e+00 2.941364930891e+00 2.941737240796e+00 2.942638751370e+00 2.944049247505e+00 2.945645399584e+00 2.946944979816e+00 2.947605613365e+00 2.947678039018e+00 2.947615044330e+00 2.947985059792e+00 2.949106388649e+00 2.950796575874e+00 2.952464379529e+00 2.953504744467e+00 2.953743453328e+00 2.953559398305e+00 2.953602637450e+00 2.954331916321e+00 2.955721436204e+00 2.957308684250e+00 2.958524072828e+00 2.959084612916e+00 2.959146518695e+00 2.959144976038e+00 2.959472006066e+00 2.960266435103e+00 2.961387684831e+00 2.962549583527e+00 2.963481960167e+00 2.964051368461e+00 2.964293735187e+00 2.964379138431e+00 2.964549379306e+00 2.965043097588e+00 2.965963750091e+00 2.967173309584e+00 2.968320418125e+00 2.969031304206e+00 2.969162660678e+00 2.968944466219e+00 2.968884139774e+00 2.969456314106e+00 2.970743931842e+00 2.972334620780e+00 2.973570667745e+00 2.974007474712e+00 2.973731649107e+00 2.973339053877e+00 2.973539549617e+00 2.974650690220e+00 2.976357596628e+00 2.977920272360e+00 2.978702844005e+00 2.978604733901e+00 2.978121827561e+00 2.977999754023e+00 2.978708649968e+00 2.980126674669e+00 2.981650514956e+00 2.982635406869e+00 2.982828463198e+00 2.982503576541e+00 2.982236756336e+00 2.982517103268e+00 2.983432700648e+00 2.984656359012e+00 2.985704697848e+00 2.986253951693e+00 2.986313188142e+00 2.986178228366e+00 2.986237023236e+00 2.986720121610e+00 2.987592019396e+00 2.988590152599e+00 2.989404743429e+00 2.989858064342e+00 2.989997524317e+00 2.990058036927e+00 2.990300323398e+00 2.990848006612e+00 2.991624215431e+00 2.992423783511e+00 2.993049901377e+00 2.993424264781e+00 2.993628249629e+00 2.993825751051e+00 2.994154456429e+00 2.994654277702e+00 2.995269030824e+00 2.995890866379e+00 2.996420103320e+00 2.996813873558e+00 2.997104227548e+00 2.997374120116e+00 2.997710344794e+00 2.998155876435e+00 2.998680699446e+00 2.999203288353e+00 2.999649072070e+00 2.999999072044e+00 3.000288511350e+00 3.000580969676e+00 3.000915616267e+00 3.001292100351e+00 3.001683974525e+00 3.002063929889e+00 3.002422369422e+00 3.002756863814e+00 3.003074290079e+00 3.003379100992e+00 3.003681806492e+00 3.003992169901e+00 3.004314466823e+00 3.004649887609e+00 3.004982595858e+00 3.005301035366e+00 3.005600534927e+00 3.005886246560e+00 3.006163881281e+00 3.006445112461e+00 3.006728176766e+00 3.007012116945e+00 3.007289325329e+00 3.007559664002e+00 3.007820236818e+00 3.008075260615e+00 3.008324149581e+00 3.008564341891e+00 3.008798713008e+00 3.009028591424e+00 3.009260974636e+00 3.009492189306e+00 3.009717406091e+00 3.009931372484e+00 3.010138200749e+00 3.010345785017e+00 3.010554222872e+00 3.010759773175e+00 3.010952577176e+00 3.011131525800e+00 3.011306941307e+00 3.011480501389e+00 3.011653985944e+00 3.011814832813e+00 3.011963469503e+00 3.012107904348e+00 3.012252237934e+00 3.012396621993e+00 3.012533361805e+00 3.012660142555e+00 3.012783305049e+00 3.012906090428e+00 3.013028187220e+00 3.013142346018e+00 3.013243492370e+00 3.013334478935e+00 3.013425911255e+00 3.013514005231e+00 3.013594678800e+00 3.013665007596e+00 3.013727562437e+00 3.013785281221e+00 3.013842641161e+00 3.013896869194e+00 3.013943167387e+00 3.013980455108e+00 3.014013552510e+00 3.014042688580e+00 3.014067837247e+00 3.014088513337e+00 3.014098607089e+00 3.014102159657e+00 3.014102213529e+00 3.014095973316e+00 3.014081227711e+00 3.014062447554e+00 3.014035915086e+00 3.014004593709e+00 3.013969702441e+00 3.013928167543e+00 3.013879137045e+00 3.013823032314e+00 3.013762830145e+00 3.013697938552e+00 3.013626589997e+00 3.013548774135e+00 3.013462324552e+00 3.013370494871e+00 3.013273324976e+00 3.013170054765e+00 3.013058903569e+00 3.012942807657e+00 3.012818331541e+00 3.012689823088e+00 3.012555776180e+00 3.012413349778e+00 3.012264776226e+00 3.012112646973e+00 3.011952745352e+00 3.011786073349e+00 3.011613497750e+00 3.011433632847e+00 3.011247344774e+00 3.011055229201e+00 3.010857184837e+00 3.010650852088e+00 3.010439437567e+00 3.010221620969e+00 3.009996144630e+00 3.009764897442e+00 3.009526792772e+00 3.009281660362e+00 3.009030469278e+00 3.008773810892e+00 3.008508299509e+00 3.008236019394e+00 3.007957763971e+00 3.007672868084e+00 3.007380917028e+00 3.007083865035e+00 3.006779157270e+00 3.006466050327e+00 3.006147081485e+00 3.005822978064e+00 3.005490900205e+00 3.005153102916e+00 3.004807974906e+00 3.004456042116e+00 3.004095474894e+00 3.003730123557e+00 3.003356471873e+00 3.002976845340e+00 3.002590710538e+00 3.002196158952e+00 3.001794794742e+00 3.001388250373e+00 3.000972654171e+00 3.000551431778e+00 3.000122087204e+00 2.999686737183e+00 2.999241516851e+00 2.998791414117e+00 2.998334513246e+00 2.997871190905e+00 2.997399117255e+00 2.996921309554e+00 2.996433693829e+00 2.995941271004e+00 2.995440513022e+00 2.994933349488e+00 2.994419402873e+00 2.993897381131e+00 2.993369560308e+00 2.992834619402e+00 2.992292601086e+00 2.991742850150e+00 2.991184930780e+00 2.990619652445e+00 2.990047359764e+00 2.989468287863e+00 2.988883920452e+00 2.988290308813e+00 2.987690932723e+00 2.987082713068e+00 2.986467547077e+00 2.985843335619e+00 2.985213130733e+00 2.984574485568e+00 2.983930358221e+00 2.983281042505e+00 2.982620676240e+00 2.981953304898e+00 2.981278436656e+00 2.980594457916e+00 2.979905064326e+00 2.979207318330e+00 2.978502298601e+00 2.977790248769e+00 2.977072889811e+00 2.976344054992e+00 2.975609371990e+00 2.974867787399e+00 2.974115546039e+00 2.973359653911e+00 2.972593810487e+00 2.971820116384e+00 2.971042198161e+00 2.970255781498e+00 2.969459349602e+00 2.968656008733e+00 2.967845862265e+00 2.967025573138e+00 2.966201655160e+00 2.965369496913e+00 2.964529829784e+00 2.963681140858e+00 2.962824454035e+00 2.961960592769e+00 2.961088870947e+00 2.960210267937e+00 2.959323631094e+00 2.958430887030e+00 2.957528978554e+00 2.956618358489e+00 2.955701091817e+00 2.954775738257e+00 2.953843682653e+00 2.952904017543e+00 2.951955415743e+00 2.951000042828e+00 2.950037205033e+00 2.949066396007e+00 2.948087528154e+00 2.947100883649e+00 2.946105301460e+00 2.945105637278e+00 2.944098256653e+00 2.943080186889e+00 2.942056566508e+00 2.941023918025e+00 2.939983829556e+00 2.938936088560e+00 2.937882865878e+00 2.936819465087e+00 2.935751104548e+00 2.934672891802e+00 2.933585167364e+00 2.932490678157e+00 2.931389925467e+00 2.930281328784e+00 2.929166074300e+00 2.928040896144e+00 2.926909174780e+00 2.925768712700e+00 2.924620081392e+00 2.923465491066e+00 2.922304377313e+00 2.921132532011e+00 2.919955218553e+00 2.918769230810e+00 2.917574355077e+00 2.916375384682e+00 2.915167127530e+00 2.913951774695e+00 2.912729511731e+00 2.911497653987e+00 2.910259787442e+00 2.909014737786e+00 2.907763372446e+00 2.906504181978e+00 2.905236996820e+00 2.903961635921e+00 2.902677450703e+00 2.901387430316e+00 2.900090618045e+00 2.898786448396e+00 2.897474258926e+00 2.896153030269e+00 2.894824447708e+00 2.893489831436e+00 2.892147469997e+00 2.890798383348e+00 2.889440755143e+00 2.888074360462e+00 2.886702705366e+00 2.885323036424e+00 2.883934699520e+00 2.882541635177e+00 2.881141004697e+00 2.879731791626e+00 2.878315599261e+00 2.876892598789e+00 2.875464268340e+00 2.874026895799e+00 2.872582256711e+00 2.871131598894e+00 2.869672722999e+00 2.868206379972e+00 2.866736022093e+00 2.865255780700e+00 2.863768424733e+00 2.862275584492e+00 2.860774894424e+00 2.859268814935e+00 2.857752926651e+00 2.856231781165e+00 2.854704326488e+00 2.853169120632e+00 2.851628846184e+00 2.850080430531e+00 2.848524611085e+00 2.846963259253e+00 2.845395457505e+00 2.843820956222e+00 2.842239194136e+00 2.840652083061e+00 2.839054882987e+00 2.837453005316e+00 2.835845421252e+00 2.834230753551e+00 2.832611589398e+00 2.830982198171e+00 2.829348093901e+00 2.827707448664e+00 2.826060854600e+00 2.824408685558e+00 2.822750667486e+00 2.821085428113e+00 2.819412449493e+00 2.817734634840e+00 2.816052196813e+00 2.814364285909e+00 2.812669228448e+00 2.810967721624e+00 2.809261128022e+00 2.807548723455e+00 2.805830213668e+00 2.804107425286e+00 2.802377817824e+00 2.800641875240e+00 2.798900562094e+00 2.797153826004e+00 2.795400788970e+00 2.793644079481e+00 2.791881148333e+00 2.790113648553e+00 2.788338875091e+00 2.786559593352e+00 2.784777465250e+00 2.782987148022e+00 2.781194176498e+00 2.779394460282e+00 2.777590684491e+00 2.775781490205e+00 2.773967995890e+00 2.772150739121e+00 2.770327006893e+00 2.768498829890e+00 2.766666792381e+00 2.764830211818e+00 2.762988211958e+00 2.761143281950e+00 2.759293046976e+00 2.757438112269e+00 2.755580648444e+00 2.753717389769e+00 2.751851787315e+00 2.749980972784e+00 2.748106841207e+00 2.746229330056e+00 2.744347809286e+00 2.742463085171e+00 2.740575578704e+00 2.738682785434e+00 2.736787143729e+00 2.734887098627e+00 2.732984829322e+00 2.731079662082e+00 2.729170652935e+00 2.727259239082e+00 2.725343731175e+00 2.723427246815e+00 2.721506963137e+00 2.719585329052e+00 2.717660244944e+00 2.715731998930e+00 2.713800749966e+00 2.711868391634e+00 2.709935027945e+00 2.707997767902e+00 2.706058006634e+00 2.704118458293e+00 2.702174844823e+00 2.700230855246e+00 2.698284408123e+00 2.696336069378e+00 2.694387407998e+00 2.692437308614e+00 2.690486252805e+00 2.688533699464e+00 2.686579361807e+00 2.684624653957e+00 2.682669154147e+00 2.680712352975e+00 2.678755120345e+00 2.676797109263e+00 2.674839570630e+00 2.672880952018e+00 2.670921701430e+00 2.668962560043e+00 2.667003985015e+00 2.665045592401e+00 2.663086733148e+00 2.661129208117e+00 2.659171112820e+00 2.657214172188e+00 2.655257931949e+00 2.653302115289e+00 2.651347144065e+00 2.649393945646e+00 2.647440605006e+00 2.645489644786e+00 2.643540142422e+00 2.641590747275e+00 2.639644063046e+00 2.637698585749e+00 2.635754297155e+00 2.633813544092e+00 2.631873684678e+00 2.629936486585e+00 2.628003517353e+00 2.626069509530e+00 2.624140044147e+00 2.622213546455e+00 2.620287736966e+00 2.618368156416e+00 2.616448212249e+00 2.614535098327e+00 2.612621835671e+00 2.610714513914e+00 2.608809847363e+00 2.606908119530e+00 2.605010613418e+00 2.603119176132e+00 2.601230121491e+00 2.599345012313e+00 2.597465104973e+00 2.595588666488e+00 2.593717817846e+00 2.591850006336e+00 2.589989995485e+00 2.588134607964e+00 2.586281885010e+00 2.584436900822e+00 2.582596188967e+00 2.580761629180e+00 2.578932075593e+00 2.577109030028e+00 2.575292207669e+00 2.573480257719e+00 2.571675337522e+00 2.569877714111e+00 2.568084977783e+00 2.566301430511e+00 2.564522285003e+00 2.562750598480e+00 2.560986233928e+00 2.559230075160e+00 2.557480046312e+00 2.555738708879e+00 2.554003487991e+00 2.552277059610e+00 2.550558521043e+00 2.548846872259e+00 2.547145139578e+00 2.545451630060e+00 2.543765037577e+00 2.542088109209e+00 2.540420245703e+00 2.538760679088e+00 2.537109935579e+00 2.535468250769e+00 2.533837159946e+00 2.532213811493e+00 2.530601536997e+00 2.528998674282e+00 2.527404350263e+00 2.525820986946e+00 2.524247311632e+00 2.522684917709e+00 2.521131350059e+00 2.519589269141e+00 2.518057117024e+00 2.516536354476e+00 2.515026297843e+00 2.513527780784e+00 2.512038614084e+00 2.510562275480e+00 2.509095951667e+00 2.507642621458e+00 2.506199564228e+00 2.504769681205e+00 2.503351561110e+00 2.501943371415e+00 2.500549502149e+00 2.499165628135e+00 2.497795664309e+00 2.496437546309e+00 2.495091352813e+00 2.493758479236e+00 2.492438556184e+00 2.491130569037e+00 2.489836968954e+00 2.488554882053e+00 2.487287058918e+00 2.486031492054e+00 2.484790139776e+00 2.483561107429e+00 2.482345989577e+00 2.481145123490e+00 2.479955516321e+00 2.478782188616e+00 2.477621574622e+00 2.476474040098e+00 2.475342689418e+00 2.474223245467e+00 2.473118617701e+00 2.472027727217e+00 2.470951071675e+00 2.469889115670e+00 2.468839914236e+00 2.467808369417e+00 2.466788981354e+00 2.465784413276e+00 2.464794346351e+00 2.463818406347e+00 2.462857162182e+00 2.461909998907e+00 2.460978157876e+00 2.460061079002e+00 2.459157356642e+00 2.458269644893e+00 2.457394325903e+00 2.456536213678e+00 2.455691214596e+00 2.454861315375e+00 2.454047434710e+00 2.453246416456e+00 2.452460426166e+00 2.451688382366e+00 2.450932583914e+00 2.450190927375e+00 2.449461946143e+00 2.448748381792e+00 2.448048074361e+00 2.447364823621e+00 2.446694278859e+00 2.446037041421e+00 2.445395990285e+00 2.444766745377e+00 2.444154227306e+00 2.443553187174e+00 2.442967630701e+00 2.442395629699e+00 2.441835493437e+00 2.441291510791e+00 2.440758189995e+00 2.440240530086e+00 2.439734880634e+00 2.439242515745e+00 2.438762726332e+00 2.438295870254e+00 2.437843044605e+00 2.437401422756e+00 2.436973549266e+00 2.436555151898e+00 2.436151028607e+00 2.435759047992e+00 2.435375357422e+00 2.435008429971e+00 2.434648697910e+00 2.434301157179e+00 2.433965328261e+00 2.433638672448e+00 2.433324056551e+00 2.433017660718e+00 2.432722760728e+00 2.432437551243e+00 2.432161411347e+00 2.431896584412e+00 2.431636564785e+00 2.431388352388e+00 2.431147994577e+00 2.430916182343e+00 2.430691762199e+00 2.430473828868e+00 2.430265852099e+00 2.430061783829e+00 2.429865996355e+00 2.429677676243e+00 2.429493555061e+00 2.429315988718e+00 2.429142887335e+00 2.428975836129e+00 2.428812162406e+00 2.428652933960e+00 2.428498365036e+00 2.428347206980e+00 2.428199635896e+00 2.428053171094e+00 2.427911058545e+00 2.427767873317e+00 2.427629240322e+00 2.427490444986e+00 2.427352053414e+00 2.427213251721e+00 2.427074198387e+00 2.426934951446e+00 2.426794404440e+00 2.426652704932e+00 2.426507138289e+00 2.426359432559e+00 2.426208935142e+00 2.426055102631e+00 2.425896135087e+00 2.425733396753e+00 2.425564571542e+00 2.425389974438e+00 2.425210291900e+00 2.425021594151e+00 2.424826873190e+00 2.424624536533e+00 2.424412273287e+00 2.424190132016e+00 2.423958436584e+00 2.423717550512e+00 2.423464426261e+00 2.423198988157e+00 2.422922387256e+00 2.422632925913e+00 2.422328760449e+00 2.422011527770e+00 2.421679192301e+00 2.421330260205e+00 2.420966568284e+00 2.420582342239e+00 2.420184572532e+00 2.419766342588e+00 2.419327123231e+00 2.418871394164e+00 2.418392197580e+00 2.417893930690e+00 2.417371529475e+00 2.416829124593e+00 2.416260643699e+00 2.415668461828e+00 2.415051833451e+00 2.414407884734e+00 2.413739518511e+00 2.413040887479e+00 2.412316616737e+00 2.411560978729e+00 2.410775341564e+00 2.409960704405e+00 2.409111579656e+00 2.408233036459e+00 2.407317653113e+00 2.406371770735e+00 2.405389323084e+00 2.404369922148e+00 2.403316659051e+00 2.402222101612e+00 2.401091654085e+00 2.399919573652e+00 2.398710163928e+00 2.397457468474e+00 2.396163689383e+00 2.394825828026e+00 2.393443145551e+00 2.392018151448e+00 2.390544508798e+00 2.389026259929e+00 2.387458648558e+00 2.385843322365e+00 2.384178228385e+00 2.382461984207e+00 2.380696275260e+00 2.378877087390e+00 2.377004399807e+00 2.375077353799e+00 2.373096361981e+00 2.371057463647e+00 2.368960873435e+00 2.366807490578e+00 2.364594081440e+00 2.362321365611e+00 2.359985573932e+00 2.357590674555e+00 2.355129613516e+00 2.352605803368e+00 2.350017253084e+00 2.347362016473e+00 2.344641128931e+00 2.341850774753e+00 2.338992513957e+00 2.336062296752e+00 2.333064087324e+00 2.329991764342e+00 2.326847646847e+00 2.323628981020e+00 2.320334957321e+00 2.316964955952e+00 2.313518849529e+00 2.309994789276e+00 2.306391964531e+00 2.302709136466e+00 2.298944745216e+00 2.295101189729e+00 2.291172009561e+00 2.287160750067e+00 2.283066312649e+00 2.278882666494e+00 2.274617192041e+00 2.270259591686e+00 2.265819377124e+00 2.261283817191e+00 2.256662315123e+00 2.251948619812e+00 2.247140604382e+00 2.242245147622e+00 2.237248905361e+00 2.232166663789e+00 2.226981668716e+00 2.221705814365e+00 2.216331791720e+00 2.210858382412e+00 2.205290565947e+00 2.199615564976e+00 2.193852042165e+00 2.187975114848e+00 2.182007963664e+00 2.175930955535e+00 2.169753242679e+00 2.163476270485e+00 2.157084760918e+00 2.150604334121e+00 2.143999307074e+00 2.137307464697e+00 2.130496004984e+00 2.123584092528e+00 2.116566349279e+00 2.109432370512e+00 2.102204749412e+00 2.094849721902e+00 2.087405830217e+00 2.079834107654e+00 2.072164826774e+00 2.064383010725e+00 2.056485103892e+00 2.048491607228e+00 2.040365021563e+00 2.032153455366e+00 2.023809808366e+00 2.015369603664e+00 2.006814201923e+00 1.998142222040e+00 1.989375494480e+00 1.980477053545e+00 1.971492728358e+00 1.962375145466e+00 1.953165145618e+00 1.943839482915e+00 1.934400005326e+00 1.924867193163e+00 1.915203824685e+00 1.905459413999e+00 1.895584155057e+00 1.885621197322e+00 1.875545332362e+00 1.865360565132e+00 1.855088677305e+00 1.844689205214e+00 1.834219028859e+00 1.823618665788e+00 1.812942186678e+00 1.802158833953e+00 1.791273005861e+00 1.780311938617e+00 1.769229111095e+00 1.758087088625e+00 1.746824048003e+00 1.735496667799e+00 1.724072090051e+00 1.712560500726e+00 1.700984806076e+00 1.689298651836e+00 1.677573002444e+00 1.665737890286e+00 1.653856430166e+00 1.641893263575e+00 1.629859611475e+00 1.617781405599e+00 1.605614169754e+00 1.593424081235e+00 1.581147168159e+00 1.568845066694e+00 1.556485179587e+00 1.544079419811e+00 1.531653028506e+00 1.519163428680e+00 1.506677713691e+00 1.494136022145e+00 1.481596975359e+00 1.469031618503e+00 1.456450947473e+00 1.443882177771e+00 1.431288167419e+00 1.418729659837e+00 1.406154380735e+00 1.393617549109e+00 1.381094987018e+00 1.368598589651e+00 1.356155752674e+00 1.343732857352e+00 1.331388421439e+00 1.319076289912e+00 1.306848196738e+00 1.294687644146e+00 1.282602521149e+00 1.270623489017e+00 1.258721164231e+00 1.246948565895e+00 1.235270641225e+00 1.223732554521e+00 1.212322720784e+00 1.201052098298e+00 1.189945080400e+00 1.178986598608e+00 1.168215695756e+00 1.157615394442e+00 1.147216608829e+00 1.137018927403e+00 1.127031914617e+00 1.117275653008e+00 1.107747311593e+00 1.098472192329e+00 1.089448310115e+00 1.080693669338e+00 1.072215505258e+00 1.064024478949e+00 1.056133786279e+00 1.048550974631e+00 1.041284340945e+00 1.034346401126e+00 1.027746195611e+00 1.021489651367e+00 1.015592864502e+00 1.010050453627e+00 1.004889310575e+00 1.000093367537e+00 9.956908077398e-01 9.916732474366e-01 9.880480066299e-01 9.848322550576e-01 9.820008402453e-01 9.795983481965e-01 9.775817923354e-01 9.759919496793e-01 9.748034975699e-01 9.740218265355e-01 9.736652377364e-01 9.736883200072e-01 9.741487437478e-01 9.749777363795e-01 9.762252232899e-01 9.778567963213e-01 9.798633491473e-01 9.822771436915e-01 9.850215943140e-01 9.881738873079e-01 9.916438391126e-01 9.954830607910e-01 9.996586414656e-01 1.004140334793e+00 1.008979664255e+00 1.014074976033e+00 1.019517441594e+00 1.025205808384e+00 1.031185463379e+00 1.037436535677e+00 1.043905426562e+00 1.050664077161e+00 1.057595722713e+00 1.064791476573e+00 1.072163748325e+00 1.079733199584e+00 1.087509201019e+00 1.095410943717e+00 1.103529096097e+00 1.111743612010e+00 1.120136049921e+00 1.128641494891e+00 1.137256582979e+00 1.146011934983e+00 1.154819024028e+00 1.163766301003e+00 1.172753265570e+00 1.181834164609e+00 1.190978679288e+00 1.200155824027e+00 1.209415638519e+00 1.218671957012e+00 1.227997125223e+00 1.237321378704e+00 1.246668521624e+00 1.256036782096e+00 1.265380933083e+00 1.274755079279e+00 1.284088885325e+00 1.293427643906e+00 1.302736809045e+00 1.312012662727e+00 1.321271456338e+00 1.330473118336e+00 1.339647418518e+00 1.348761916013e+00 1.357826600828e+00 1.366835586703e+00 1.375775193306e+00 1.384652887977e+00 1.393454946069e+00 1.402179942703e+00 1.410825670590e+00 1.419381842879e+00 1.427848365389e+00 1.436225181782e+00 1.444493086589e+00 1.452667320469e+00 1.460724472766e+00 1.468672192639e+00 1.476507482938e+00 1.484206876928e+00 1.491798908667e+00 1.499238625694e+00 1.506557563337e+00 1.513727477117e+00 1.520747202276e+00 1.527629227815e+00 1.534332744794e+00 1.540895681552e+00 1.547271335338e+00 1.553483199543e+00 1.559515927941e+00 1.565351016066e+00 1.571013421527e+00 1.576455592154e+00 1.581711159650e+00 1.586744778394e+00 1.591562367693e+00 1.596163493076e+00 1.600518089826e+00 1.604651185875e+00 1.608525523480e+00 1.612156427397e+00 1.615524647549e+00 1.618625399335e+00 1.621458390912e+00 1.624002901324e+00 1.626269086702e+00 1.628233940758e+00 1.629902463823e+00 1.631260147838e+00 1.632303476775e+00 1.633027287665e+00 1.633420812127e+00 1.633484336112e+00 1.633204502227e+00 1.632585052746e+00 1.631609102341e+00 1.630283710005e+00 1.628595502483e+00 1.626543918424e+00 1.624128858592e+00 1.621335528983e+00 1.618181121507e+00 1.614638760274e+00 1.610730243310e+00 1.606440435311e+00 1.601770773917e+00 1.596734452975e+00 1.591306609304e+00 1.585524206105e+00 1.579357886739e+00 1.572831647458e+00 1.565948373612e+00 1.558696405558e+00 1.551113408026e+00 1.543173865888e+00 1.534911718497e+00 1.526327256011e+00 1.517421794196e+00 1.508232008110e+00 1.498739651570e+00 1.488987175837e+00 1.478972637458e+00 1.468714978930e+00 1.458243208830e+00 1.447553296600e+00 1.436691819550e+00 1.425655631637e+00 1.414482315704e+00 1.403190561867e+00 1.391794529719e+00 1.380337470766e+00 1.368821470736e+00 1.357295024934e+00 1.345768113957e+00 1.334274704556e+00 1.322846037707e+00 1.311492542450e+00 1.300269088799e+00 1.289173759207e+00 1.278258089370e+00 1.267534739576e+00 1.257030263027e+00 1.246784054937e+00 1.236795009126e+00 1.227117934126e+00 1.217743877092e+00 1.208715980290e+00 1.200042888508e+00 1.191734986053e+00 1.183824152789e+00 1.176296497457e+00 1.169192182647e+00 1.162486801575e+00 1.156208198741e+00 1.150344609421e+00 1.144894296583e+00 1.139867409289e+00 1.135230099683e+00 1.131007158419e+00 1.127150803169e+00 1.123674905503e+00 1.120547892264e+00 1.117746942397e+00 1.115272937423e+00 1.113065978622e+00 1.111148241820e+00 1.109451827201e+00 1.107979616191e+00 1.106696379882e+00 1.105563527378e+00 1.104586294803e+00 1.103694367265e+00 1.102906460244e+00 1.102167360526e+00 1.101463621374e+00 1.100782785652e+00 1.100078321869e+00 1.099365466257e+00 1.098594994147e+00 1.097772417911e+00 1.096878471829e+00 1.095893081805e+00 1.094824455934e+00 1.093646618491e+00 1.092369549110e+00 1.090983360534e+00 1.089485622053e+00 1.087879400357e+00 1.086168047661e+00 1.084353241295e+00 1.082441062728e+00 1.080438574986e+00 1.078346910145e+00 1.076182834639e+00 1.073943718879e+00 1.071643914589e+00 1.069289445420e+00 1.066879059236e+00 1.064431976328e+00 1.061941092787e+00 1.059410720733e+00 1.056855442526e+00 1.054251561296e+00 1.051626285190e+00 1.048955826657e+00 1.046240915976e+00 1.043491912282e+00 1.040669139736e+00 1.037808188468e+00 1.034865297938e+00 1.031851187228e+00 1.028768700071e+00 1.025578883306e+00 1.022328555745e+00 1.018967577241e+00 1.015538860400e+00 1.012030235277e+00 1.008451175309e+00 1.004844881574e+00 1.001195481315e+00 9.975838358077e-01 9.939974840120e-01 9.905223250951e-01 9.871927146591e-01 9.840557804194e-01 9.812199353655e-01 9.786932014976e-01 9.766179368452e-01 9.750226493427e-01 9.740079969286e-01 9.736612044517e-01 9.740256758350e-01 9.752148252910e-01 9.772425968099e-01 9.801975057136e-01 9.840843422026e-01 9.889410028678e-01 9.947625216045e-01 1.001516126173e+00 1.009193389396e+00 1.017695910435e+00 1.026981122005e+00 1.036921509275e+00 1.047423321688e+00 1.058344036172e+00 1.069542026970e+00 1.080882763039e+00 1.092178731734e+00 1.103304712627e+00 1.114068270293e+00 1.124334919822e+00 1.133942349305e+00 1.142746479916e+00 1.150628523733e+00 1.157447368022e+00 1.163129020300e+00 1.167561441730e+00 1.170698098449e+00 1.172479982049e+00 1.172883715544e+00 1.171909654084e+00 1.169558918602e+00 1.165886898652e+00 1.160927311555e+00 1.154772718427e+00 1.147502235678e+00 1.139225376028e+00 1.130064726965e+00 1.120140137290e+00 1.109601740045e+00 1.098574639605e+00 1.087223525967e+00 1.075672840757e+00 1.064077452315e+00 1.052567513231e+00 1.041270822559e+00 1.030316390336e+00 1.019802580061e+00 1.009847715870e+00 1.000525460960e+00 9.919356867385e-01 9.841352988585e-01 9.771948244650e-01 9.711690068005e-01 9.660897625144e-01 9.620086260599e-01 9.589252306269e-01 9.568732613202e-01 9.558303217577e-01 9.557918702101e-01 9.567217086146e-01 9.585650178007e-01 9.612732600760e-01 9.647462166674e-01 9.689163148183e-01 9.736604380262e-01 9.788887395457e-01 9.844830404822e-01 9.883306986513e-01 9.911339791127e-01 9.936372564300e-01 9.967522925140e-01 1.001159312998e+00 1.006986808555e+00 1.013772266112e+00 1.020646376908e+00 1.026656253605e+00 1.031144212940e+00 1.034014389255e+00 1.035730492710e+00 1.037120218392e+00 1.039052320506e+00 1.042044099648e+00 1.046026315367e+00 1.050385369690e+00 1.054189725605e+00 1.056540253852e+00 1.056958530359e+00 1.055589402824e+00 1.053139353566e+00 1.050667994667e+00 1.049209685659e+00 1.049366024984e+00 1.051100086088e+00 1.053767316009e+00 1.056148506916e+00 1.058067521036e+00 1.015447402191e+00 9.363623590552e-01 8.639000708376e-01 8.459275589907e-01 8.944721199376e-01 9.721825306889e-01 1.028548106803e+00 1.030913081418e+00 9.730170590108e-01 8.763984248242e-01 7.890160874296e-01 7.665824183545e-01 8.231094007764e-01 9.138721435357e-01 9.831748543536e-01 9.979126485260e-01 9.528496268738e-01 8.692035514878e-01 7.904631947881e-01 7.636229508763e-01 7.994002923217e-01 8.602361725823e-01 8.982601312116e-01 8.857041359440e-01 8.224101524219e-01 7.365241679815e-01 6.792843408086e-01 6.934027445468e-01 7.659241740265e-01 8.432316834509e-01 8.798451836110e-01 8.568382709976e-01 7.842699438307e-01 7.024957630563e-01 6.726812146154e-01 7.279199387566e-01 8.322242155552e-01 9.244283000400e-01 9.630346709079e-01 9.353968592436e-01 8.587824076041e-01 7.813698299204e-01 7.674009997306e-01 8.419210000256e-01 9.607296244821e-01 1.060403782023e+00 1.098787694302e+00 1.062859329695e+00 9.702895993787e-01 8.720732294852e-01 8.414461256105e-01 9.165184369028e-01 1.054819912840e+00 1.184260898983e+00 1.253118967443e+00 1.238691301506e+00 1.145787536097e+00 1.006503473871e+00 8.800581317426e-01 8.348701991758e-01 8.905853343289e-01 9.942143811343e-01 1.080058513319e+00 1.109928102037e+00 1.075323169591e+00 9.923267847824e-01 8.957907629009e-01 8.275856787949e-01 8.118432710495e-01 8.347510292346e-01 8.599625696123e-01 8.583848799842e-01 8.216048243924e-01 7.619987632163e-01 7.070104565547e-01 6.850559294482e-01 7.045094317317e-01 7.480725529639e-01 7.913620265459e-01 8.202351077941e-01 8.340736597835e-01 8.406444926356e-01 8.476883398539e-01 8.566003173313e-01 8.629978693851e-01 8.636994635779e-01 8.642781412422e-01 8.801251701503e-01 9.268437733049e-01 1.004867285288e+00 1.094510073479e+00 1.165873629157e+00 1.191965483963e+00 1.157858185762e+00 1.066613475885e+00 9.446437189344e-01 8.447925856044e-01 8.286031847929e-01 9.093527902330e-01 1.033855753724e+00 1.137442131664e+00 1.177695879399e+00 1.137398706361e+00 1.022198521288e+00 8.602477272577e-01 7.042254240963e-01 6.242506306591e-01 6.521601210090e-01 7.350035660564e-01 8.036640539788e-01 8.233856167727e-01 7.928858826657e-01 7.375913580466e-01 7.005648242099e-01 7.166194580690e-01 7.796861165243e-01 8.513360308140e-01 8.954510602564e-01 8.962571259021e-01 8.622614701351e-01 8.252151190271e-01 8.280562044988e-01 8.934195668771e-01 1.002047239381e+00 1.112269467966e+00 1.187557618400e+00 1.207251003401e+00 1.168273184485e+00 1.084753511095e+00 9.866802573083e-01 9.143862339002e-01 9.008490943486e-01 9.473859964640e-01 1.023825754222e+00 1.093632645409e+00 1.130666842357e+00 1.121747712894e+00 1.064715063702e+00 9.695950986433e-01 8.927512123017e-01
 2.917710730148e+00 2.919388244996e+00 2.921079961821e+00 2.922371605649e+00 2.923035335897e+00 2.923259299251e+00 2.923564371580e+00 2.924405486138e+00 2.925833321548e+00 2.927535236454e+00 2.929083937957e+00 2.930160946835e+00 2.930688067340e+00 2.930905478486e+00 2.931273477818e+00 2.932183260139e+00 2.933664518939e+00 2.935377031676e+00 2.936865643997e+00 2.937823744973e+00 2.938236550201e+00 2.938412682368e+00 2.938837375383e+00 2.939872498157e+00 2.941469623572e+00 2.943196544160e+00 2.944564984920e+00 2.945341412616e+00 2.945645093864e+00 2.945844363562e+00 2.946372305964e+00 2.947490258845e+00 2.949113575898e+00 2.950823994304e+00 2.952133697862e+00 2.952809763161e+00 2.953010943994e+00 2.953185774755e+00 2.953805998559e+00 2.955080698595e+00 2.956800229101e+00 2.958456980719e+00 2.959594969670e+00 2.960110262018e+00 2.960280864078e+00 2.960550375255e+00 2.961279294590e+00 2.962573296800e+00 2.964221740098e+00 2.965801007711e+00 2.966907686674e+00 2.967406180227e+00 2.967533419813e+00 2.967764088893e+00 2.968532908104e+00 2.969964931169e+00 2.971752274276e+00 2.973330783674e+00 2.974259679883e+00 2.974539710613e+00 2.974600178101e+00 2.974980940883e+00 2.975983008443e+00 2.977515709015e+00 2.979173653383e+00 2.980501234588e+00 2.981257336277e+00 2.981542696345e+00 2.981706779879e+00 2.982146912829e+00 2.983119384314e+00 2.984604817811e+00 2.986276766891e+00 2.987650059148e+00 2.988380846676e+00 2.988520464840e+00 2.988520540599e+00 2.988956216889e+00 2.990148238155e+00 2.991918923580e+00 2.993667620658e+00 2.994784640769e+00 2.995090566092e+00 2.994968891270e+00 2.995074391870e+00 2.995874147531e+00 2.997343159022e+00 2.999012831225e+00 3.000304988888e+00 3.000936205688e+00 3.001062131938e+00 3.001126934353e+00 3.001525533091e+00 3.002393994411e+00 3.003591265212e+00 3.004828261721e+00 3.005832835715e+00 3.006475223371e+00 3.006791085233e+00 3.006948571506e+00 3.007188707287e+00 3.007751226274e+00 3.008744642402e+00 3.010032160497e+00 3.011257699468e+00 3.012048177314e+00 3.012254063395e+00 3.012102074520e+00 3.012106207087e+00 3.012747872594e+00 3.014114521215e+00 3.015791370356e+00 3.017111650719e+00 3.017624496022e+00 3.017413649363e+00 3.017082688090e+00 3.017349926519e+00 3.018538063614e+00 3.020331355048e+00 3.021980580000e+00 3.022843434947e+00 3.022813007367e+00 3.022393182742e+00 3.022336908045e+00 3.023119634720e+00 3.024620776221e+00 3.026230940254e+00 3.027298347217e+00 3.027565897617e+00 3.027308936221e+00 3.027110289919e+00 3.027462659228e+00 3.028456498662e+00 3.029764924608e+00 3.030898079539e+00 3.031526376043e+00 3.031657824836e+00 3.031592249241e+00 3.031721474211e+00 3.032282542566e+00 3.033235373434e+00 3.034316370652e+00 3.035212227973e+00 3.035740189917e+00 3.035952048231e+00 3.036083894740e+00 3.036401039538e+00 3.037027256911e+00 3.037883972567e+00 3.038763696422e+00 3.039465558191e+00 3.039915559374e+00 3.040194828379e+00 3.040467752009e+00 3.040872845243e+00 3.041450634750e+00 3.042144236128e+00 3.042845752401e+00 3.043454429497e+00 3.043926051335e+00 3.044293983727e+00 3.044641318704e+00 3.045055427765e+00 3.045580073891e+00 3.046184027745e+00 3.046784625965e+00 3.047310183552e+00 3.047736144554e+00 3.048104315303e+00 3.048474510562e+00 3.048886835901e+00 3.049342291158e+00 3.049811906549e+00 3.050270879228e+00 3.050706275715e+00 3.051119878290e+00 3.051515244957e+00 3.051899291781e+00 3.052280591187e+00 3.052668962598e+00 3.053071778120e+00 3.053484317592e+00 3.053896302843e+00 3.054294374391e+00 3.054672705203e+00 3.055036708041e+00 3.055394695946e+00 3.055753594775e+00 3.056115214573e+00 3.056479454082e+00 3.056835307671e+00 3.057184257230e+00 3.057524659927e+00 3.057858796971e+00 3.058186785625e+00 3.058506657337e+00 3.058820652943e+00 3.059131003680e+00 3.059442929528e+00 3.059752595697e+00 3.060056869717e+00 3.060349368049e+00 3.060637416706e+00 3.060926299062e+00 3.061213093584e+00 3.061495358344e+00 3.061766983144e+00 3.062026130991e+00 3.062280971392e+00 3.062534699886e+00 3.062786838894e+00 3.063027066050e+00 3.063254695398e+00 3.063478764998e+00 3.063704011191e+00 3.063928898260e+00 3.064144054736e+00 3.064350818808e+00 3.064554458234e+00 3.064757056307e+00 3.064958689253e+00 3.065150371493e+00 3.065331484062e+00 3.065503507945e+00 3.065673417971e+00 3.065840542387e+00 3.066000624221e+00 3.066151050673e+00 3.066292310473e+00 3.066429860097e+00 3.066567510918e+00 3.066699685380e+00 3.066825159779e+00 3.066942737290e+00 3.067055128258e+00 3.067163964167e+00 3.067269171389e+00 3.067368084868e+00 3.067457404391e+00 3.067540888592e+00 3.067619570678e+00 3.067692479388e+00 3.067757966981e+00 3.067817485534e+00 3.067869860272e+00 3.067917087744e+00 3.067961185275e+00 3.067999001829e+00 3.068027965453e+00 3.068051092806e+00 3.068070520288e+00 3.068084352154e+00 3.068092480921e+00 3.068093267998e+00 3.068085878804e+00 3.068072474709e+00 3.068053361807e+00 3.068028612048e+00 3.067995637858e+00 3.067956134709e+00 3.067911108173e+00 3.067861344521e+00 3.067805739244e+00 3.067742549634e+00 3.067672595271e+00 3.067597644598e+00 3.067515166328e+00 3.067425688118e+00 3.067331340904e+00 3.067230367459e+00 3.067120612099e+00 3.067005298327e+00 3.066884655309e+00 3.066755709318e+00 3.066622011555e+00 3.066482842782e+00 3.066334339797e+00 3.066179613260e+00 3.066019193262e+00 3.065850515227e+00 3.065676384267e+00 3.065496207116e+00 3.065307451955e+00 3.065111927087e+00 3.064910015414e+00 3.064702658455e+00 3.064487251008e+00 3.064265152267e+00 3.064036222116e+00 3.063798965216e+00 3.063557366352e+00 3.063308099736e+00 3.063050979367e+00 3.062789592597e+00 3.062518801910e+00 3.062240835101e+00 3.061956241628e+00 3.061666597328e+00 3.061368321284e+00 3.061062612377e+00 3.060749763872e+00 3.060430365275e+00 3.060103831338e+00 3.059771041571e+00 3.059430848796e+00 3.059082376003e+00 3.058727118503e+00 3.058365033061e+00 3.057993610374e+00 3.057616636749e+00 3.057232042128e+00 3.056841624722e+00 3.056442776473e+00 3.056036619188e+00 3.055621864684e+00 3.055201965696e+00 3.054772782845e+00 3.054337766264e+00 3.053894772854e+00 3.053445288091e+00 3.052988626191e+00 3.052523736263e+00 3.052051324880e+00 3.051572369439e+00 3.051086199834e+00 3.050592036965e+00 3.050088887969e+00 3.049580855123e+00 3.049064642330e+00 3.048540685580e+00 3.048010805194e+00 3.047472382061e+00 3.046925085558e+00 3.046368773424e+00 3.045807114992e+00 3.045236615475e+00 3.044660826914e+00 3.044078957131e+00 3.043484781499e+00 3.042884981223e+00 3.042276380710e+00 3.041659751254e+00 3.041036525182e+00 3.040404981726e+00 3.039765411057e+00 3.039118504840e+00 3.038465988344e+00 3.037801470669e+00 3.037131633088e+00 3.036453467091e+00 3.035766485320e+00 3.035074055184e+00 3.034371049232e+00 3.033661666201e+00 3.032944248971e+00 3.032220900466e+00 3.031487412149e+00 3.030745598910e+00 3.029995769634e+00 3.029238614464e+00 3.028476165389e+00 3.027703605327e+00 3.026921591740e+00 3.026133707963e+00 3.025336091652e+00 3.024531753180e+00 3.023718884987e+00 3.022898479016e+00 3.022069065271e+00 3.021234640982e+00 3.020389262004e+00 3.019535944565e+00 3.018674519505e+00 3.017804505042e+00 3.016927806180e+00 3.016044398440e+00 3.015150274347e+00 3.014249220067e+00 3.013339839634e+00 3.012421861492e+00 3.011495554781e+00 3.010562599707e+00 3.009620093769e+00 3.008670996082e+00 3.007714295440e+00 3.006747169908e+00 3.005774106624e+00 3.004791158410e+00 3.003799944335e+00 3.002802030477e+00 3.001795219305e+00 3.000780077586e+00 2.999758117363e+00 2.998728186082e+00 2.997685770308e+00 2.996637896298e+00 2.995582862186e+00 2.994518699077e+00 2.993447181848e+00 2.992366571566e+00 2.991277415061e+00 2.990178603510e+00 2.989071714191e+00 2.987958001849e+00 2.986838290638e+00 2.985706983267e+00 2.984569586983e+00 2.983422545406e+00 2.982266071145e+00 2.981104219433e+00 2.979935374455e+00 2.978756424642e+00 2.977568733005e+00 2.976373199861e+00 2.975168827603e+00 2.973959342779e+00 2.972741103224e+00 2.971512929348e+00 2.970277967060e+00 2.969033495405e+00 2.967780877561e+00 2.966521828961e+00 2.965255050005e+00 2.963979255842e+00 2.962694626981e+00 2.961400987056e+00 2.960098985980e+00 2.958790111840e+00 2.957472443987e+00 2.956147831566e+00 2.954814846505e+00 2.953469224327e+00 2.952120699887e+00 2.950762033816e+00 2.949394829786e+00 2.948021699706e+00 2.946639253942e+00 2.945249891761e+00 2.943849697934e+00 2.942442847275e+00 2.941028448339e+00 2.939607105382e+00 2.938176832181e+00 2.936740286899e+00 2.935293349660e+00 2.933838739707e+00 2.932378468891e+00 2.930907867643e+00 2.929430159731e+00 2.927945766663e+00 2.926451731786e+00 2.924950900561e+00 2.923441230274e+00 2.921924520969e+00 2.920400118869e+00 2.918867595126e+00 2.917327836932e+00 2.915779543372e+00 2.914223892020e+00 2.912660649863e+00 2.911090993314e+00 2.909511655961e+00 2.907925090232e+00 2.906332705573e+00 2.904730380577e+00 2.903120786473e+00 2.901503856543e+00 2.899878459388e+00 2.898249454719e+00 2.896609958363e+00 2.894960976570e+00 2.893306350367e+00 2.891644585383e+00 2.889975764455e+00 2.888299407080e+00 2.886614895484e+00 2.884924635146e+00 2.883226201209e+00 2.881521181367e+00 2.879809334360e+00 2.878090934038e+00 2.876363877668e+00 2.874631170508e+00 2.872890649765e+00 2.871141867610e+00 2.869388632361e+00 2.867627292545e+00 2.865858301012e+00 2.864083484758e+00 2.862301880784e+00 2.860513058746e+00 2.858716695547e+00 2.856913902879e+00 2.855104887690e+00 2.853288671740e+00 2.851466348723e+00 2.849638898812e+00 2.847802244938e+00 2.845961619067e+00 2.844113917949e+00 2.842258967802e+00 2.840399780446e+00 2.838532192855e+00 2.836660490626e+00 2.834781736971e+00 2.832896179995e+00 2.831004771426e+00 2.829108254552e+00 2.827205241093e+00 2.825296134940e+00 2.823380115980e+00 2.821457826078e+00 2.819533144613e+00 2.817600707993e+00 2.815663518825e+00 2.813721367756e+00 2.811772589392e+00 2.809819775803e+00 2.807860034332e+00 2.805896489238e+00 2.803926458624e+00 2.801950714332e+00 2.799972126115e+00 2.797989168059e+00 2.795999052385e+00 2.794003707397e+00 2.792004638464e+00 2.789999549833e+00 2.787991590919e+00 2.785979313735e+00 2.783960867187e+00 2.781938382207e+00 2.779911430269e+00 2.777881079014e+00 2.775846464258e+00 2.773806784653e+00 2.771764211301e+00 2.769716498021e+00 2.767665448135e+00 2.765610376104e+00 2.763551525206e+00 2.761489671984e+00 2.759423928543e+00 2.757354690145e+00 2.755282976995e+00 2.753205415911e+00 2.751125982961e+00 2.749044944623e+00 2.746959275594e+00 2.744871252801e+00 2.742779572304e+00 2.740685467158e+00 2.738589676311e+00 2.736490562141e+00 2.734387991199e+00 2.732283907526e+00 2.730177033988e+00 2.728068733383e+00 2.725957939795e+00 2.723845387317e+00 2.721730842309e+00 2.719614675225e+00 2.717496565735e+00 2.715376763047e+00 2.713255379809e+00 2.711133711365e+00 2.709008742305e+00 2.706883940949e+00 2.704757388073e+00 2.702630126742e+00 2.700502241289e+00 2.698373005127e+00 2.696242594818e+00 2.694112963999e+00 2.691982027674e+00 2.689851819773e+00 2.687721029600e+00 2.685588967454e+00 2.683459276242e+00 2.681326444176e+00 2.679197151154e+00 2.677066500616e+00 2.674936048845e+00 2.672806566031e+00 2.670677999526e+00 2.668549819616e+00 2.666422440015e+00 2.664296574153e+00 2.662172452615e+00 2.660048246177e+00 2.657926706909e+00 2.655806451618e+00 2.653686517264e+00 2.651569489783e+00 2.649454871382e+00 2.647342820966e+00 2.645231901658e+00 2.643121705486e+00 2.641015954053e+00 2.638912640449e+00 2.636811215532e+00 2.634712286165e+00 2.632616627336e+00 2.630525200603e+00 2.628436044174e+00 2.626350400635e+00 2.624267951766e+00 2.622189041036e+00 2.620114229860e+00 2.618043705997e+00 2.615976043480e+00 2.613913870869e+00 2.611855037375e+00 2.609800012089e+00 2.607750276417e+00 2.605705100768e+00 2.603663905365e+00 2.601628370466e+00 2.599597375477e+00 2.597572459746e+00 2.595552351699e+00 2.593537598314e+00 2.591528035237e+00 2.589525877577e+00 2.587528425882e+00 2.585536746052e+00 2.583551912587e+00 2.581573371691e+00 2.579600894387e+00 2.577634360400e+00 2.575676307664e+00 2.573722713302e+00 2.571777428697e+00 2.569839535196e+00 2.567908216967e+00 2.565985529439e+00 2.564068043427e+00 2.562159985673e+00 2.560258351841e+00 2.558366482617e+00 2.556481831337e+00 2.554605651489e+00 2.552735867248e+00 2.550877040576e+00 2.549025375143e+00 2.547182997323e+00 2.545349202199e+00 2.543525313733e+00 2.541708757471e+00 2.539902648708e+00 2.538105563703e+00 2.536318225690e+00 2.534541089432e+00 2.532772199262e+00 2.531013711691e+00 2.529266312932e+00 2.527528148438e+00 2.525800643324e+00 2.524082268415e+00 2.522374339869e+00 2.520678051278e+00 2.518992839757e+00 2.517318162718e+00 2.515652812010e+00 2.514000415930e+00 2.512358152484e+00 2.510726916028e+00 2.509108886205e+00 2.507499610051e+00 2.505904463771e+00 2.504319234691e+00 2.502746401394e+00 2.501185304421e+00 2.499635161244e+00 2.498098720267e+00 2.496574130069e+00 2.495060771778e+00 2.493560901463e+00 2.492070516516e+00 2.490596292308e+00 2.489131499805e+00 2.487681182400e+00 2.486242926385e+00 2.484816924502e+00 2.483405256978e+00 2.482003974898e+00 2.480617360640e+00 2.479242982269e+00 2.477880986238e+00 2.476533953266e+00 2.475198481414e+00 2.473877177745e+00 2.472567210488e+00 2.471272113956e+00 2.469989628998e+00 2.468719557749e+00 2.467464164231e+00 2.466220311943e+00 2.464990729133e+00 2.463773992486e+00 2.462570940638e+00 2.461382813418e+00 2.460205240027e+00 2.459042270824e+00 2.457892043099e+00 2.456754762416e+00 2.455631619700e+00 2.454520145096e+00 2.453424145243e+00 2.452338777301e+00 2.451267989741e+00 2.450211006986e+00 2.449164519563e+00 2.448133627381e+00 2.447113379626e+00 2.446108009952e+00 2.445113317832e+00 2.444132006074e+00 2.443164523450e+00 2.442206944191e+00 2.441263876934e+00 2.440330717264e+00 2.439412332217e+00 2.438504087285e+00 2.437608590822e+00 2.436726013437e+00 2.435852752958e+00 2.434994029835e+00 2.434143817752e+00 2.433306221683e+00 2.432480507158e+00 2.431663468263e+00 2.430860253066e+00 2.430064331029e+00 2.429281782866e+00 2.428507479412e+00 2.427744065413e+00 2.426991185428e+00 2.426245078495e+00 2.425511843373e+00 2.424786064913e+00 2.424069750962e+00 2.423361996191e+00 2.422663065538e+00 2.421973651990e+00 2.421290872232e+00 2.420614981297e+00 2.419947869467e+00 2.419287142415e+00 2.418635211555e+00 2.417988365535e+00 2.417348797840e+00 2.416714085577e+00 2.416086041790e+00 2.415463978642e+00 2.414845428317e+00 2.414232989654e+00 2.413624503494e+00 2.413021905170e+00 2.412420537046e+00 2.411823016871e+00 2.411229532823e+00 2.410637628003e+00 2.410048859600e+00 2.409462171915e+00 2.408876771817e+00 2.408291181639e+00 2.407707140232e+00 2.407123760057e+00 2.406539224684e+00 2.405954037413e+00 2.405368308591e+00 2.404781593036e+00 2.404192649989e+00 2.403599981472e+00 2.403005750542e+00 2.402407916985e+00 2.401804156337e+00 2.401196281078e+00 2.400584687717e+00 2.399967487784e+00 2.399342531581e+00 2.398712600271e+00 2.398074731351e+00 2.397428666584e+00 2.396775724796e+00 2.396112373384e+00 2.395440920815e+00 2.394757843087e+00 2.394064474376e+00 2.393360640237e+00 2.392644331342e+00 2.391915620308e+00 2.391172493602e+00 2.390418121472e+00 2.389646722307e+00 2.388861396275e+00 2.388059894191e+00 2.387240530137e+00 2.386406708584e+00 2.385551927801e+00 2.384680295197e+00 2.383787950972e+00 2.382877188984e+00 2.381944879963e+00 2.380990332579e+00 2.380014548179e+00 2.379014220228e+00 2.377992120921e+00 2.376944002702e+00 2.375871145584e+00 2.374771298075e+00 2.373644486712e+00 2.372491003605e+00 2.371306439867e+00 2.370095194682e+00 2.368852030446e+00 2.367577944113e+00 2.366272626903e+00 2.364933687384e+00 2.363562921835e+00 2.362156317993e+00 2.360715053233e+00 2.359235910274e+00 2.357721447510e+00 2.356168872966e+00 2.354576679012e+00 2.352944807647e+00 2.351271186210e+00 2.349558291788e+00 2.347800841269e+00 2.346001859476e+00 2.344156717365e+00 2.342267815915e+00 2.340331391525e+00 2.338348582730e+00 2.336319477673e+00 2.334238695201e+00 2.332110322300e+00 2.329928787630e+00 2.327697225307e+00 2.325412342025e+00 2.323072036964e+00 2.320679145498e+00 2.318227364148e+00 2.315723097838e+00 2.313158103884e+00 2.310535937839e+00 2.307853720773e+00 2.305111799579e+00 2.302306632108e+00 2.299440306633e+00 2.296511326201e+00 2.293515041602e+00 2.290456368312e+00 2.287328278300e+00 2.284134767717e+00 2.280870902022e+00 2.277539534003e+00 2.274135974403e+00 2.270661700220e+00 2.267115174441e+00 2.263494085815e+00 2.259801201770e+00 2.256029520188e+00 2.252183905165e+00 2.248260220989e+00 2.244258404475e+00 2.240178353220e+00 2.236015137297e+00 2.231776277714e+00 2.227447574026e+00 2.223043383106e+00 2.218549203714e+00 2.213972138293e+00 2.209311055213e+00 2.204559213541e+00 2.199725003334e+00 2.194794597244e+00 2.189785075214e+00 2.184675511348e+00 2.179480428928e+00 2.174190748237e+00 2.168807404769e+00 2.163335791058e+00 2.157760317512e+00 2.152101678605e+00 2.146334168757e+00 2.140479513186e+00 2.134521124042e+00 2.128466773640e+00 2.122316779782e+00 2.116056539375e+00 2.109710185571e+00 2.103247116285e+00 2.096698086587e+00 2.090034435601e+00 2.083273707001e+00 2.076410938249e+00 2.069436586244e+00 2.062370575772e+00 2.055182421348e+00 2.047908868352e+00 2.040511940306e+00 2.033019017057e+00 2.025418269630e+00 2.017703224315e+00 2.009897165065e+00 2.001961822096e+00 1.993942521353e+00 1.985794485013e+00 1.977553432897e+00 1.969199383290e+00 1.960732698291e+00 1.952172584295e+00 1.943483125535e+00 1.934710363925e+00 1.925807516470e+00 1.916813933033e+00 1.907704705115e+00 1.898486410428e+00 1.889174911640e+00 1.879736343395e+00 1.870217253908e+00 1.860567830524e+00 1.850833736948e+00 1.840986564523e+00 1.831033702955e+00 1.820993529687e+00 1.810828290127e+00 1.800592024529e+00 1.790227267748e+00 1.779786315869e+00 1.769237625278e+00 1.758590209161e+00 1.747863454787e+00 1.737019040042e+00 1.726114343493e+00 1.715088418481e+00 1.703998769761e+00 1.692809378649e+00 1.681536192837e+00 1.670194912541e+00 1.658747567519e+00 1.647255482825e+00 1.635655268215e+00 1.624008586858e+00 1.612277003347e+00 1.600478485383e+00 1.588628802773e+00 1.576692988339e+00 1.564731156103e+00 1.552680033959e+00 1.540606022555e+00 1.528468511956e+00 1.516287295557e+00 1.504080946609e+00 1.491813584125e+00 1.479546628034e+00 1.467220611891e+00 1.454896578583e+00 1.442543480004e+00 1.430177029895e+00 1.417817389185e+00 1.405431917119e+00 1.393080874034e+00 1.380709874801e+00 1.368378105816e+00 1.356056850938e+00 1.343763555447e+00 1.331519179980e+00 1.319294272759e+00 1.307148160393e+00 1.295031666845e+00 1.283002573968e+00 1.271035466606e+00 1.259146091960e+00 1.247362050666e+00 1.235654168893e+00 1.224078749512e+00 1.212595739170e+00 1.201256288332e+00 1.190043670767e+00 1.178973320047e+00 1.168070570099e+00 1.157316890238e+00 1.146755871376e+00 1.136365672837e+00 1.126183203753e+00 1.116204157312e+00 1.106442432049e+00 1.096917776028e+00 1.087624212816e+00 1.078593143743e+00 1.069816575109e+00 1.061320405534e+00 1.053106866115e+00 1.045190174102e+00 1.037582932992e+00 1.030289826898e+00 1.023328090369e+00 1.016705173398e+00 1.010430978953e+00 1.004511816744e+00 9.989631230442e-01 9.937847799511e-01 9.889971685736e-01 9.845912416991e-01 9.805911867754e-01 9.769896445733e-01 9.737965645905e-01 9.710236774287e-01 9.686551524454e-01 9.667245379554e-01 9.651964741998e-01 9.641091622932e-01 9.634348338459e-01 9.631861145362e-01 9.633687497981e-01 9.639506893147e-01 9.649763543490e-01 9.663869790267e-01 9.682288080240e-01 9.704597817566e-01 9.730832019261e-01 9.761156684018e-01 9.794947811614e-01 9.832878657904e-01 9.874044090964e-01 9.919030416975e-01 9.967361029297e-01 1.001889211027e+00 1.007397760379e+00 1.013169755460e+00 1.019292657853e+00 1.025659838217e+00 1.032328361978e+00 1.039260465874e+00 1.046419582103e+00 1.053863227283e+00 1.061478516743e+00 1.069363888911e+00 1.077411949457e+00 1.085666023736e+00 1.094115315212e+00 1.102691222004e+00 1.111480792337e+00 1.120354824287e+00 1.129412813830e+00 1.138566750280e+00 1.147832700791e+00 1.157229087855e+00 1.166668795480e+00 1.176248964584e+00 1.185848853943e+00 1.195546818312e+00 1.205290008183e+00 1.215061820273e+00 1.224910013353e+00 1.234736585314e+00 1.244633383457e+00 1.254506549273e+00 1.264401705464e+00 1.274305011460e+00 1.284170637065e+00 1.294062277376e+00 1.303890512457e+00 1.313724729103e+00 1.323508077572e+00 1.333251657390e+00 1.342966857409e+00 1.352603211288e+00 1.362214103245e+00 1.371741052743e+00 1.381213113238e+00 1.390615977307e+00 1.399931514978e+00 1.409182351479e+00 1.418332506331e+00 1.427406369206e+00 1.436379994440e+00 1.445254481172e+00 1.454030842040e+00 1.462696257036e+00 1.471251953379e+00 1.479693398959e+00 1.488013474408e+00 1.496210979176e+00 1.504279876366e+00 1.512212131158e+00 1.520015680191e+00 1.527666297815e+00 1.535181474976e+00 1.542538285950e+00 1.549739558022e+00 1.556788480923e+00 1.563656994449e+00 1.570372499729e+00 1.576895609944e+00 1.583247584108e+00 1.589412791848e+00 1.595375143782e+00 1.601157192749e+00 1.606715048771e+00 1.612080747881e+00 1.617218880451e+00 1.622136982109e+00 1.626831872593e+00 1.631279751698e+00 1.635500888405e+00 1.639459463871e+00 1.643173064822e+00 1.646618061502e+00 1.649794210509e+00 1.652698940867e+00 1.655312223857e+00 1.657644603330e+00 1.659670539262e+00 1.661398325845e+00 1.662811308683e+00 1.663906317724e+00 1.664678581205e+00 1.665114610279e+00 1.665217476962e+00 1.664970500859e+00 1.664378490924e+00 1.663423473095e+00 1.662110639541e+00 1.660427791470e+00 1.658371914348e+00 1.655942234971e+00 1.653123282810e+00 1.649929955017e+00 1.646337404092e+00 1.642361655635e+00 1.637988343570e+00 1.633217802321e+00 1.628061714079e+00 1.622494547231e+00 1.616548895596e+00 1.610196096147e+00 1.603455001890e+00 1.596332081036e+00 1.588809922647e+00 1.580926438343e+00 1.572651004325e+00 1.564017987049e+00 1.555025489826e+00 1.545671724230e+00 1.535994277820e+00 1.525970296814e+00 1.515640288220e+00 1.505001612903e+00 1.494068711889e+00 1.482873341877e+00 1.471406295416e+00 1.459715008369e+00 1.447794626978e+00 1.435677047310e+00 1.423388354954e+00 1.410933911572e+00 1.398363143214e+00 1.385673447048e+00 1.372914356231e+00 1.360099138820e+00 1.347256670493e+00 1.334426129846e+00 1.321617061485e+00 1.308885333606e+00 1.296233359081e+00 1.283714026993e+00 1.271347452399e+00 1.259160288839e+00 1.247201336603e+00 1.235471710977e+00 1.224032132324e+00 1.212883339637e+00 1.202070668796e+00 1.191615058419e+00 1.181530342093e+00 1.171862866806e+00 1.162600334733e+00 1.153796005985e+00 1.145433248505e+00 1.137547403362e+00 1.130140165341e+00 1.123211148680e+00 1.116786550707e+00 1.110833899945e+00 1.105388136086e+00 1.100409112083e+00 1.095913321773e+00 1.091879721687e+00 1.088284044558e+00 1.085136170358e+00 1.082377177521e+00 1.080026489221e+00 1.078025705552e+00 1.076367912237e+00 1.075027764924e+00 1.073954910146e+00 1.073156886070e+00 1.072562487249e+00 1.072179204782e+00 1.071954890677e+00 1.071863428254e+00 1.071894732379e+00 1.071990958600e+00 1.072160614403e+00 1.072352208638e+00 1.072558021812e+00 1.072757228028e+00 1.072921992375e+00 1.073049058552e+00 1.073112746792e+00 1.073109471995e+00 1.073024788037e+00 1.072853721773e+00 1.072589088946e+00 1.072231151127e+00 1.071772712583e+00 1.071216435720e+00 1.070567586894e+00 1.069818997066e+00 1.068987531709e+00 1.068064640571e+00 1.067061144399e+00 1.065985639347e+00 1.064828479551e+00 1.063611911647e+00 1.062326155785e+00 1.060972043402e+00 1.059568027712e+00 1.058085535867e+00 1.056550846431e+00 1.054944522474e+00 1.053256892562e+00 1.051506712591e+00 1.049645912914e+00 1.047708417062e+00 1.045651940783e+00 1.043476589573e+00 1.041186626950e+00 1.038735748151e+00 1.036163465214e+00 1.033416259441e+00 1.030524389642e+00 1.027470695493e+00 1.024256803210e+00 1.020914421571e+00 1.017415707374e+00 1.013836725289e+00 1.010150667906e+00 1.006435644562e+00 1.002720255381e+00 9.990398195726e-01 9.955052427891e-01 9.921142006339e-01 9.890109147947e-01 9.862321292758e-01 9.838793409756e-01 9.820575046194e-01 9.808219675069e-01 9.803064918383e-01 9.805513841217e-01 9.816740581706e-01 9.837100147334e-01 9.867309269453e-01 9.907721235335e-01 9.958337419645e-01 1.001944278013e+00 1.009041614349e+00 1.017112277646e+00 1.026055903678e+00 1.035799930146e+00 1.046222672388e+00 1.057187006086e+00 1.068569284046e+00 1.080175404071e+00 1.091875024647e+00 1.103465949568e+00 1.114792294543e+00 1.125673107915e+00 1.135938284244e+00 1.145441560277e+00 1.154010847001e+00 1.161539922230e+00 1.167884840628e+00 1.172964609037e+00 1.176687624829e+00 1.178998032883e+00 1.179867925802e+00 1.179268059507e+00 1.177231616853e+00 1.173770373987e+00 1.168958947890e+00 1.162861085780e+00 1.155582724743e+00 1.147237554490e+00 1.137947193805e+00 1.127870713348e+00 1.117137437009e+00 1.105925012139e+00 1.094374062478e+00 1.082654222105e+00 1.070912712041e+00 1.059288799144e+00 1.047928884341e+00 1.036936999821e+00 1.026437452477e+00 1.016503721788e+00 1.007228638969e+00 9.986613453408e-01 9.908540750049e-01 9.838475103974e-01 9.776533428114e-01 9.723073534388e-01 9.677949442784e-01 9.641391983520e-01 9.613184734948e-01 9.593349424998e-01 9.581707646727e-01 9.577984488457e-01 9.582088264472e-01 9.593458340657e-01 9.611960054625e-01 9.636921977154e-01 9.668016463221e-01 9.704611449990e-01 9.729496958110e-01 9.745546201200e-01 9.760345384288e-01 9.783097018719e-01 9.820709507576e-01 9.874435814038e-01 9.939499491102e-01 1.000694340754e+00 1.006696306565e+00 1.011265165934e+00 1.014281646637e+00 1.016187199363e+00 1.017788842619e+00 1.019934165130e+00 1.023128289891e+00 1.027289614495e+00 1.031808974490e+00 1.035777823003e+00 1.038350920626e+00 1.039127286594e+00 1.038351285340e+00 1.036836647309e+00 1.035738622004e+00 1.036146243919e+00 1.038650526948e+00 1.043114354734e+00 1.048684798730e+00 1.053645338230e+00 1.056705881623e+00 1.008389213503e+00 9.258434851935e-01 8.539621883536e-01 8.402038368577e-01 8.928816182537e-01 9.715491951779e-01 1.025926569136e+00 1.025482306960e+00 9.669073245683e-01 8.752101216936e-01 8.007555614365e-01 7.954361387475e-01 8.635414304527e-01 9.565258086011e-01 1.021285427869e+00 1.028095471376e+00 9.746836397876e-01 8.851823843208e-01 8.056994278956e-01 7.833270899613e-01 8.247670753263e-01 8.886354241723e-01 9.264505942595e-01 9.116324894845e-01 8.458538776945e-01 7.592404324241e-01 7.038949643161e-01 7.205206626156e-01 7.934785656592e-01 8.687545600849e-01 9.015791581944e-01 8.740032362331e-01 7.972668424065e-01 7.128393847915e-01 6.818653231430e-01 7.354936511079e-01 8.359643343364e-01 9.218258805058e-01 9.521628124597e-01 9.155420914906e-01 8.313583259211e-01 7.513676634946e-01 7.427609142673e-01 8.260777196852e-01 9.494968904382e-01 1.047643042065e+00 1.080027075556e+00 1.036496428732e+00 9.387886284792e-01 8.436741099118e-01 8.278920042982e-01 9.210119340258e-01 1.068886088101e+00 1.197257390639e+00 1.256758293350e+00 1.227768054936e+00 1.118890713794e+00 9.681046758255e-01 8.442152350619e-01 8.224767634682e-01 9.102949811307e-01 1.037786570291e+00 1.135576604485e+00 1.167610668246e+00 1.127969648247e+00 1.034999905611e+00 9.257775812469e-01 8.449630153747e-01 8.198625223110e-01 8.377862106251e-01 8.607657527902e-01 8.579579728877e-01 8.205752970319e-01 7.618244038195e-01 7.101215009410e-01 6.930679193432e-01 7.156237777994e-01 7.571131646982e-01 7.918021588856e-01 8.058155051910e-01 8.002749065870e-01 7.865829965659e-01 7.775621367775e-01 7.788972457341e-01 7.875912036990e-01 7.991521765340e-01 8.163548650058e-01 8.504748612868e-01 9.119410764997e-01 9.973753783168e-01 1.086826285516e+00 1.152724810979e+00 1.171168819638e+00 1.130460903220e+00 1.037415389518e+00 9.232753448843e-01 8.449445733786e-01 8.583613423528e-01 9.610232893134e-01 1.093544719495e+00 1.195086296040e+00 1.227981055551e+00 1.178875115405e+00 1.057060829144e+00 8.945578048950e-01 7.469135692447e-01 6.797249770270e-01 7.116446937654e-01 7.867745882944e-01 8.411041385080e-01 8.434468831228e-01 7.952017404002e-01 7.251739169551e-01 6.806259460932e-01 6.973070426044e-01 7.628570760631e-01 8.319831712858e-01 8.663533474928e-01 8.515637943952e-01 8.005919246972e-01 7.540248577242e-01 7.649883007801e-01 8.542197245586e-01 9.883195841837e-01 1.115876958496e+00 1.198160151450e+00 1.215834133865e+00 1.168863902515e+00 1.076052449559e+00 9.739825898379e-01 9.098255417995e-01 9.169364503898e-01 9.869853281564e-01 1.079955570317e+00 1.156040546737e+00 1.190150500010e+00 1.171897654082e+00 1.102630598004e+00 9.963103233463e-01 9.137422842760e-01
 2.952349202770e+00 2.954099203717e+00 2.955863726422e+00 2.957221827342e+00 2.957942706838e+00 2.958220564294e+00 2.958582505521e+00 2.959484736602e+00 2.960979312741e+00 2.962750117275e+00 2.964369030999e+00 2.965510702334e+00 2.966095994945e+00 2.966367861206e+00 2.966794674106e+00 2.967768030520e+00 2.969315069966e+00 2.971096311308e+00 2.972655437906e+00 2.973679186796e+00 2.974152304339e+00 2.974384738636e+00 2.974867310809e+00 2.975968034822e+00 2.977635488635e+00 2.979436158743e+00 2.980874766044e+00 2.981715433464e+00 2.982076763625e+00 2.982333671855e+00 2.982923011135e+00 2.984108117539e+00 2.985803818931e+00 2.987586760240e+00 2.988964496034e+00 2.989705813901e+00 2.989967090022e+00 2.990199904203e+00 2.990882230398e+00 2.992226220811e+00 2.994020200043e+00 2.995752131346e+00 2.996959621449e+00 2.997538508234e+00 2.997767244331e+00 2.998097177116e+00 2.998892569367e+00 3.000257390320e+00 3.001980142927e+00 3.003631079734e+00 3.004805087760e+00 3.005367135877e+00 3.005556880772e+00 3.005847062912e+00 3.006681238670e+00 3.008184328341e+00 3.010049012751e+00 3.011703285342e+00 3.012701332168e+00 3.013043064393e+00 3.013162539491e+00 3.013605160818e+00 3.014678997505e+00 3.016287344563e+00 3.018022703600e+00 3.019421591393e+00 3.020242516619e+00 3.020590659613e+00 3.020818417041e+00 3.021326582426e+00 3.022370426677e+00 3.023929176729e+00 3.025674012982e+00 3.027120005907e+00 3.027920911460e+00 3.028125683792e+00 3.028187821442e+00 3.028688457384e+00 3.029951124603e+00 3.031798565458e+00 3.033625956076e+00 3.034817184975e+00 3.035190299065e+00 3.035129765150e+00 3.035298459812e+00 3.036165974670e+00 3.037715112699e+00 3.039463858426e+00 3.040832787846e+00 3.041530613408e+00 3.041721401090e+00 3.041851009116e+00 3.042319877327e+00 3.043261507012e+00 3.044535523366e+00 3.045845741009e+00 3.046922284834e+00 3.047635525086e+00 3.048022738002e+00 3.048250522107e+00 3.048559691848e+00 3.049189733805e+00 3.050255147417e+00 3.051618511364e+00 3.052924114345e+00 3.053791663199e+00 3.054070477069e+00 3.053982878884e+00 3.054051133683e+00 3.054760781643e+00 3.056205445580e+00 3.057965684496e+00 3.059369887061e+00 3.059957071238e+00 3.059810824076e+00 3.059541649760e+00 3.059875204819e+00 3.061140384990e+00 3.063016431499e+00 3.064751860519e+00 3.065690973318e+00 3.065728818919e+00 3.065372061976e+00 3.065381066231e+00 3.066237263445e+00 3.067819676286e+00 3.069513765825e+00 3.070661985143e+00 3.071004352991e+00 3.070814288466e+00 3.070681269487e+00 3.071103972305e+00 3.072175845350e+00 3.073567987037e+00 3.074785027570e+00 3.075492557826e+00 3.075694104555e+00 3.075697694204e+00 3.075895777032e+00 3.076533009301e+00 3.077567219194e+00 3.078729730664e+00 3.079703573055e+00 3.080306822424e+00 3.080588690920e+00 3.080791412069e+00 3.081181829839e+00 3.081884714347e+00 3.082819792481e+00 3.083778361413e+00 3.084557371405e+00 3.085081249615e+00 3.085434537443e+00 3.085783592328e+00 3.086264714719e+00 3.086918382757e+00 3.087690821888e+00 3.088472466656e+00 3.089159369463e+00 3.089708854209e+00 3.090151643884e+00 3.090574578710e+00 3.091065026961e+00 3.091667526062e+00 3.092351451684e+00 3.093032083221e+00 3.093633339797e+00 3.094135629093e+00 3.094578890011e+00 3.095026635863e+00 3.095515976098e+00 3.096048920523e+00 3.096597062468e+00 3.097132576339e+00 3.097645198219e+00 3.098137961270e+00 3.098610067500e+00 3.099071612533e+00 3.099530313842e+00 3.099997307861e+00 3.100478707770e+00 3.100969228119e+00 3.101461167418e+00 3.101935572071e+00 3.102392601326e+00 3.102833713568e+00 3.103270318316e+00 3.103706579675e+00 3.104147004324e+00 3.104588309362e+00 3.105023838773e+00 3.105450999723e+00 3.105870263648e+00 3.106283250159e+00 3.106690019758e+00 3.107088164603e+00 3.107481117917e+00 3.107870348166e+00 3.108261078270e+00 3.108650808616e+00 3.109034087273e+00 3.109405597102e+00 3.109771083116e+00 3.110138391299e+00 3.110504663996e+00 3.110865802757e+00 3.111214964596e+00 3.111554097752e+00 3.111888033730e+00 3.112220551337e+00 3.112551113726e+00 3.112870152727e+00 3.113177656754e+00 3.113480437887e+00 3.113785297487e+00 3.114088540967e+00 3.114383504537e+00 3.114669908341e+00 3.114950125578e+00 3.115232524455e+00 3.115513920643e+00 3.115786048401e+00 3.116044986158e+00 3.116295319737e+00 3.116545904605e+00 3.116791223116e+00 3.117031518976e+00 3.117261074564e+00 3.117481088624e+00 3.117698614543e+00 3.117914549608e+00 3.118127512929e+00 3.118330530245e+00 3.118528159542e+00 3.118720248308e+00 3.118908051000e+00 3.119091834092e+00 3.119269867068e+00 3.119437357238e+00 3.119600036184e+00 3.119758697045e+00 3.119910194165e+00 3.120054217571e+00 3.120194030509e+00 3.120325180167e+00 3.120451458538e+00 3.120574452847e+00 3.120690765854e+00 3.120798228252e+00 3.120901685131e+00 3.120998785948e+00 3.121091252171e+00 3.121177963750e+00 3.121257550343e+00 3.121328974529e+00 3.121393827633e+00 3.121454747556e+00 3.121507781546e+00 3.121553594253e+00 3.121593812630e+00 3.121627591187e+00 3.121655425927e+00 3.121678353999e+00 3.121693004814e+00 3.121701280450e+00 3.121704740235e+00 3.121700632218e+00 3.121689525786e+00 3.121672618255e+00 3.121650385305e+00 3.121618835383e+00 3.121582395945e+00 3.121539941273e+00 3.121488368370e+00 3.121431752185e+00 3.121369520262e+00 3.121298851182e+00 3.121222734545e+00 3.121140086696e+00 3.121048065771e+00 3.120951582021e+00 3.120848790771e+00 3.120737227229e+00 3.120618729399e+00 3.120494750240e+00 3.120362972136e+00 3.120224583782e+00 3.120079721048e+00 3.119927357607e+00 3.119767009201e+00 3.119601689151e+00 3.119428614027e+00 3.119247716111e+00 3.119062213538e+00 3.118868529936e+00 3.118667213599e+00 3.118459985977e+00 3.118244524891e+00 3.118021395848e+00 3.117792043794e+00 3.117556465734e+00 3.117310988387e+00 3.117060475137e+00 3.116801383895e+00 3.116535840271e+00 3.116262016175e+00 3.115982575552e+00 3.115693955593e+00 3.115396438656e+00 3.115094954188e+00 3.114784992478e+00 3.114467553908e+00 3.114144542988e+00 3.113810501225e+00 3.113470609023e+00 3.113123827345e+00 3.112768698584e+00 3.112406553800e+00 3.112037122512e+00 3.111660331394e+00 3.111274685236e+00 3.110883446274e+00 3.110485791949e+00 3.110078181276e+00 3.109662705784e+00 3.109240688629e+00 3.108809017031e+00 3.108372769985e+00 3.107928426236e+00 3.107475147144e+00 3.107016377545e+00 3.106548542693e+00 3.106071336275e+00 3.105586351455e+00 3.105094346495e+00 3.104593767108e+00 3.104088010393e+00 3.103573737634e+00 3.103050109243e+00 3.102519551298e+00 3.101979969827e+00 3.101432610283e+00 3.100876797541e+00 3.100313858667e+00 3.099742023228e+00 3.099163709605e+00 3.098577129897e+00 3.097981372132e+00 3.097378916367e+00 3.096766405720e+00 3.096146242660e+00 3.095518939859e+00 3.094882340012e+00 3.094238785569e+00 3.093587200110e+00 3.092927825946e+00 3.092258825053e+00 3.091582559157e+00 3.090896467770e+00 3.090202690791e+00 3.089502957141e+00 3.088793539368e+00 3.088075853370e+00 3.087351291220e+00 3.086615911690e+00 3.085871386118e+00 3.085121666764e+00 3.084363919769e+00 3.083594889909e+00 3.082819978313e+00 3.082035224658e+00 3.081241090719e+00 3.080439809945e+00 3.079629806522e+00 3.078812245622e+00 3.077986142796e+00 3.077150671067e+00 3.076306249012e+00 3.075456665826e+00 3.074594545376e+00 3.073724586729e+00 3.072847919476e+00 3.071961389046e+00 3.071067384714e+00 3.070166045471e+00 3.069253887595e+00 3.068334114848e+00 3.067405084610e+00 3.066466744705e+00 3.065522358965e+00 3.064568472472e+00 3.063605319891e+00 3.062635786514e+00 3.061656210737e+00 3.060664622385e+00 3.059666968597e+00 3.058660058469e+00 3.057645566755e+00 3.056622146214e+00 3.055590224064e+00 3.054548022458e+00 3.053497009751e+00 3.052438205067e+00 3.051370488046e+00 3.050295069524e+00 3.049209171959e+00 3.048116053891e+00 3.047014734297e+00 3.045901892835e+00 3.044780864551e+00 3.043653852088e+00 3.042517580095e+00 3.041371572895e+00 3.040217417523e+00 3.039052455906e+00 3.037881714095e+00 3.036703486737e+00 3.035513596396e+00 3.034317621763e+00 3.033108995716e+00 3.031893591151e+00 3.030670200323e+00 3.029437112833e+00 3.028196527214e+00 3.026946128122e+00 3.025684719430e+00 3.024416335085e+00 3.023138626206e+00 3.021853091710e+00 3.020558890885e+00 3.019255876306e+00 3.017939617786e+00 3.016618959751e+00 3.015287933307e+00 3.013950055314e+00 3.012602083154e+00 3.011244387611e+00 3.009879981919e+00 3.008505412141e+00 3.007122658492e+00 3.005730907844e+00 3.004331618882e+00 3.002922141221e+00 3.001505091146e+00 3.000078108337e+00 2.998642931535e+00 2.997199735224e+00 2.995746918440e+00 2.994284945646e+00 2.992815006672e+00 2.991336013531e+00 2.989849819420e+00 2.988353134167e+00 2.986847750906e+00 2.985334658811e+00 2.983812446878e+00 2.982282280895e+00 2.980742741535e+00 2.979196285269e+00 2.977638670923e+00 2.976073993578e+00 2.974499660887e+00 2.972917536166e+00 2.971327763083e+00 2.969728030778e+00 2.968120437489e+00 2.966502964564e+00 2.964878279826e+00 2.963244871781e+00 2.961603371565e+00 2.959949857575e+00 2.958291959746e+00 2.956624158652e+00 2.954949185331e+00 2.953265232136e+00 2.951571982874e+00 2.949870474663e+00 2.948161112251e+00 2.946443708740e+00 2.944718738582e+00 2.942985259056e+00 2.941243020987e+00 2.939492864643e+00 2.937734787431e+00 2.935967445416e+00 2.934194234883e+00 2.932411644913e+00 2.930621015530e+00 2.928822639395e+00 2.927014724208e+00 2.925200774590e+00 2.923376740497e+00 2.921546594438e+00 2.919708546573e+00 2.917861614198e+00 2.916006636149e+00 2.914145887206e+00 2.912274747578e+00 2.910397809628e+00 2.908513187455e+00 2.906619171654e+00 2.904721117578e+00 2.902813032362e+00 2.900896184896e+00 2.898973315893e+00 2.897042916638e+00 2.895106128465e+00 2.893160243166e+00 2.891207025365e+00 2.889246785951e+00 2.887279475876e+00 2.885305757007e+00 2.883325051364e+00 2.881336358010e+00 2.879340082176e+00 2.877338334425e+00 2.875328288888e+00 2.873312806377e+00 2.871288744747e+00 2.869260254429e+00 2.867223142724e+00 2.865180068862e+00 2.863129781483e+00 2.861073351567e+00 2.859009366873e+00 2.856940861189e+00 2.854865065963e+00 2.852780991781e+00 2.850693325225e+00 2.848598170176e+00 2.846496131868e+00 2.844389474332e+00 2.842277037396e+00 2.840156991043e+00 2.838032348040e+00 2.835901163041e+00 2.833764987795e+00 2.831621971519e+00 2.829474370754e+00 2.827319600603e+00 2.825160059311e+00 2.822995527689e+00 2.820824771224e+00 2.818649774585e+00 2.816469124738e+00 2.814283061038e+00 2.812092614080e+00 2.809897351699e+00 2.807696175807e+00 2.805491315967e+00 2.803280893714e+00 2.801065088083e+00 2.798844876940e+00 2.796620715789e+00 2.794392034419e+00 2.792157704008e+00 2.789920222480e+00 2.787678464925e+00 2.785432295702e+00 2.783182516641e+00 2.780927835851e+00 2.778670609081e+00 2.776409267739e+00 2.774143878973e+00 2.771875232250e+00 2.769603171169e+00 2.767326822524e+00 2.765047106190e+00 2.762765436213e+00 2.760478706088e+00 2.758190306395e+00 2.755899548922e+00 2.753604138985e+00 2.751307630803e+00 2.749007562589e+00 2.746705148225e+00 2.744399405088e+00 2.742092303065e+00 2.739783191457e+00 2.737471186302e+00 2.735157927700e+00 2.732841222339e+00 2.730523535616e+00 2.728204384870e+00 2.725883115880e+00 2.723560931137e+00 2.721236982482e+00 2.718911429698e+00 2.716584867969e+00 2.714256533973e+00 2.711928235607e+00 2.709598363327e+00 2.707268759389e+00 2.704938192343e+00 2.702605767272e+00 2.700273809441e+00 2.697941106624e+00 2.695609534929e+00 2.693277227768e+00 2.690944246513e+00 2.688611494313e+00 2.686280116040e+00 2.683948099818e+00 2.681617117152e+00 2.679286245057e+00 2.676957010450e+00 2.674627770100e+00 2.672300035824e+00 2.669972830253e+00 2.667647844441e+00 2.665323870399e+00 2.663000788061e+00 2.660680159494e+00 2.658361684105e+00 2.656044270354e+00 2.653728640551e+00 2.651417045766e+00 2.649105149310e+00 2.646796250911e+00 2.644491456266e+00 2.642188810940e+00 2.639887418768e+00 2.637591608318e+00 2.635296378756e+00 2.633004562321e+00 2.630716862985e+00 2.628432481957e+00 2.626152828903e+00 2.623874752985e+00 2.621602424472e+00 2.619333377757e+00 2.617067391419e+00 2.614807658435e+00 2.612551258840e+00 2.610299035318e+00 2.608051915367e+00 2.605810162089e+00 2.603574224244e+00 2.601340736137e+00 2.599113243814e+00 2.596892105805e+00 2.594676124564e+00 2.592465355427e+00 2.590261708440e+00 2.588063792982e+00 2.585869674419e+00 2.583683374203e+00 2.581503318427e+00 2.579329862634e+00 2.577162841979e+00 2.575001242381e+00 2.572848099384e+00 2.570701771744e+00 2.568561213226e+00 2.566430129850e+00 2.564304792250e+00 2.562186155415e+00 2.560076888154e+00 2.557974850490e+00 2.555881005194e+00 2.553795094524e+00 2.551716941546e+00 2.549647623261e+00 2.547586778728e+00 2.545534139737e+00 2.543489654748e+00 2.541453995575e+00 2.539427726771e+00 2.537410254615e+00 2.535401424565e+00 2.533401850377e+00 2.531412444704e+00 2.529431488618e+00 2.527460923739e+00 2.525499658026e+00 2.523547544388e+00 2.521605705229e+00 2.519674613098e+00 2.517753161103e+00 2.515841588854e+00 2.513941028088e+00 2.512049797132e+00 2.510170297480e+00 2.508299735910e+00 2.506442209483e+00 2.504592009414e+00 2.502754709955e+00 2.500929220220e+00 2.499111565788e+00 2.497308285950e+00 2.495513157671e+00 2.493731249361e+00 2.491958795374e+00 2.490199003303e+00 2.488452124219e+00 2.486712670275e+00 2.484987363489e+00 2.483273036156e+00 2.481571738559e+00 2.479880915523e+00 2.478200205632e+00 2.476532921023e+00 2.474875624240e+00 2.473232139081e+00 2.471599532841e+00 2.469977277228e+00 2.468367946390e+00 2.466770383291e+00 2.465185896887e+00 2.463611791313e+00 2.462049733136e+00 2.460501107240e+00 2.458960749906e+00 2.457435482993e+00 2.455919603609e+00 2.454417810901e+00 2.452926448086e+00 2.451446215979e+00 2.449978603098e+00 2.448520677248e+00 2.447078132495e+00 2.445643385054e+00 2.444221340443e+00 2.442810949132e+00 2.441411412996e+00 2.440024982480e+00 2.438647432002e+00 2.437282943970e+00 2.435926914540e+00 2.434583990626e+00 2.433252010415e+00 2.431928763184e+00 2.430618021739e+00 2.429316326478e+00 2.428025692916e+00 2.426745109731e+00 2.425474478870e+00 2.424215170032e+00 2.422962629083e+00 2.421722840639e+00 2.420491247792e+00 2.419269167126e+00 2.418056418213e+00 2.416852312052e+00 2.415657281533e+00 2.414471034958e+00 2.413291586269e+00 2.412122529257e+00 2.410960523890e+00 2.409807084656e+00 2.408659333097e+00 2.407519932314e+00 2.406386659694e+00 2.405262136032e+00 2.404143367973e+00 2.403030007804e+00 2.401924399655e+00 2.400822595029e+00 2.399728133003e+00 2.398638315345e+00 2.397552493578e+00 2.396472727529e+00 2.395397054375e+00 2.394323793908e+00 2.393253579885e+00 2.392188966684e+00 2.391125911645e+00 2.390065430735e+00 2.389007353456e+00 2.387950707591e+00 2.386896983549e+00 2.385842269176e+00 2.384790313236e+00 2.383736594454e+00 2.382683920496e+00 2.381630637451e+00 2.380576266130e+00 2.379520783202e+00 2.378463871592e+00 2.377403411232e+00 2.376339933676e+00 2.375274020186e+00 2.374204206326e+00 2.373129736842e+00 2.372049839481e+00 2.370966367256e+00 2.369876117979e+00 2.368779428421e+00 2.367676687953e+00 2.366566480026e+00 2.365448066344e+00 2.364321340796e+00 2.363184920641e+00 2.362038797176e+00 2.360883245799e+00 2.359714894148e+00 2.358536807172e+00 2.357346588795e+00 2.356142415352e+00 2.354926540626e+00 2.353695507185e+00 2.352450049783e+00 2.351189048537e+00 2.349913247413e+00 2.348619430846e+00 2.347310267329e+00 2.345982097084e+00 2.344634544730e+00 2.343268533376e+00 2.341880409955e+00 2.340473411483e+00 2.339043338745e+00 2.337592676069e+00 2.336116762813e+00 2.334617520264e+00 2.333094833143e+00 2.331543928878e+00 2.329970832109e+00 2.328367634447e+00 2.326738178918e+00 2.325078678677e+00 2.323391184757e+00 2.321672832170e+00 2.319921855314e+00 2.318141243782e+00 2.316326853759e+00 2.314479226557e+00 2.312596333828e+00 2.310677887687e+00 2.308724389474e+00 2.306731406831e+00 2.304703490429e+00 2.302634096292e+00 2.300527483681e+00 2.298377700799e+00 2.296187597505e+00 2.293955688258e+00 2.291678337978e+00 2.289359971152e+00 2.286991660868e+00 2.284581435315e+00 2.282121717607e+00 2.279614477731e+00 2.277058590680e+00 2.274450817168e+00 2.271795714223e+00 2.269085272583e+00 2.266324980435e+00 2.263507103833e+00 2.260638278746e+00 2.257711998684e+00 2.254729190935e+00 2.251689946410e+00 2.248588799621e+00 2.245433239253e+00 2.242212184179e+00 2.238933608488e+00 2.235587847145e+00 2.232182140416e+00 2.228710897675e+00 2.225173217834e+00 2.221570865177e+00 2.217897345300e+00 2.214160851224e+00 2.210350646760e+00 2.206471929107e+00 2.202521194938e+00 2.198498540994e+00 2.194403682393e+00 2.190230935378e+00 2.185988392132e+00 2.181662070273e+00 2.177265818352e+00 2.172787131593e+00 2.168230795222e+00 2.163595097039e+00 2.158874613271e+00 2.154078921970e+00 2.149190814998e+00 2.144229514232e+00 2.139174712293e+00 2.134040244498e+00 2.128817868471e+00 2.123506209557e+00 2.118112023701e+00 2.112619185527e+00 2.107047744495e+00 2.101374434386e+00 2.095619950750e+00 2.089766093135e+00 2.083819758355e+00 2.077784536425e+00 2.071645683413e+00 2.065424779197e+00 2.059092909261e+00 2.052678482674e+00 2.046156398469e+00 2.039540805345e+00 2.032830144423e+00 2.026010495772e+00 2.019105621787e+00 2.012083121285e+00 2.004978653810e+00 1.997756754671e+00 1.990443929050e+00 1.983025987366e+00 1.975500000672e+00 1.967884640096e+00 1.960147082775e+00 1.952327900545e+00 1.944385616053e+00 1.936353417859e+00 1.928212050576e+00 1.919963288280e+00 1.911623413402e+00 1.903159156385e+00 1.894613372431e+00 1.885942892211e+00 1.877184550914e+00 1.868314199612e+00 1.859339367166e+00 1.850272144992e+00 1.841082685075e+00 1.831814630275e+00 1.822421599331e+00 1.812944381624e+00 1.803356900965e+00 1.793668553531e+00 1.783892788426e+00 1.773995933254e+00 1.764028133923e+00 1.753938440210e+00 1.743771923634e+00 1.733499456380e+00 1.723133826321e+00 1.712687795375e+00 1.702126754098e+00 1.691506749653e+00 1.680767556329e+00 1.669967241100e+00 1.659067966555e+00 1.648086581433e+00 1.637036521499e+00 1.625883947486e+00 1.614686140949e+00 1.603381727440e+00 1.592033351399e+00 1.580597502057e+00 1.569100220919e+00 1.557548260052e+00 1.545913572762e+00 1.534253053751e+00 1.522503842070e+00 1.510732406925e+00 1.498895976817e+00 1.487020056133e+00 1.475115467343e+00 1.463151566501e+00 1.451188225656e+00 1.439165526056e+00 1.427148556367e+00 1.415098401510e+00 1.403037544522e+00 1.390982719604e+00 1.378903009202e+00 1.366857759694e+00 1.354791731172e+00 1.342767907370e+00 1.330751641303e+00 1.318767028326e+00 1.306829395208e+00 1.294914326951e+00 1.283077438025e+00 1.271269698279e+00 1.259552241030e+00 1.247895058889e+00 1.236322665917e+00 1.224852112140e+00 1.213461184437e+00 1.202204394156e+00 1.191041822015e+00 1.180026508492e+00 1.169137447509e+00 1.158398375063e+00 1.147825821550e+00 1.137405138811e+00 1.127183402899e+00 1.117134501958e+00 1.107301230488e+00 1.097671268904e+00 1.088266434003e+00 1.079102844629e+00 1.070175794034e+00 1.061519105590e+00 1.053120388008e+00 1.045011505879e+00 1.037190326651e+00 1.029673798367e+00 1.022476527462e+00 1.015599082348e+00 1.009063500302e+00 1.002871281136e+00 9.970376550276e-01 9.915699643204e-01 9.864796850689e-01 9.817720815102e-01 9.774595144044e-01 9.735425614120e-01 9.700376100786e-01 9.669420958558e-01 9.642636909649e-01 9.620123702659e-01 9.601785756160e-01 9.587858136413e-01 9.578084002015e-01 9.572777831460e-01 9.571681630479e-01 9.574916827334e-01 9.582505243763e-01 9.594202249207e-01 9.610353808037e-01 9.630422486080e-01 9.654851407544e-01 9.683200119822e-01 9.715553528204e-01 9.751970438928e-01 9.791937562325e-01 9.836009301522e-01 9.883361148742e-01 9.934551644518e-01 9.989043732711e-01 1.004679515300e+00 1.010803303617e+00 1.017195581361e+00 1.023933510413e+00 1.030912765674e+00 1.038195612995e+00 1.045731787392e+00 1.053497958375e+00 1.061540162534e+00 1.069752081390e+00 1.078231236459e+00 1.086862776032e+00 1.095703138008e+00 1.104723625491e+00 1.113873246236e+00 1.123226063719e+00 1.132655624752e+00 1.142267072961e+00 1.151960365641e+00 1.161766153516e+00 1.171688098572e+00 1.181647277710e+00 1.191741441678e+00 1.201840669932e+00 1.212038498763e+00 1.222263895097e+00 1.232513841184e+00 1.242829478863e+00 1.253110470854e+00 1.263460066899e+00 1.273766577220e+00 1.284094025840e+00 1.294410955076e+00 1.304682512816e+00 1.314974350416e+00 1.325182586163e+00 1.335395816530e+00 1.345536399353e+00 1.355632594775e+00 1.365689838833e+00 1.375649857165e+00 1.385584245690e+00 1.395410495201e+00 1.405179434231e+00 1.414861378533e+00 1.424445859270e+00 1.433960497380e+00 1.443351267161e+00 1.452664583001e+00 1.461857766986e+00 1.470945039757e+00 1.479924101489e+00 1.488775375526e+00 1.497514202840e+00 1.506118590428e+00 1.514597978750e+00 1.522941741274e+00 1.531145230477e+00 1.539208284167e+00 1.547124057838e+00 1.554886765837e+00 1.562498815887e+00 1.569945909400e+00 1.577232072031e+00 1.584351356770e+00 1.591290568471e+00 1.598063475968e+00 1.604641275217e+00 1.611041798844e+00 1.617244827298e+00 1.623247658468e+00 1.629058279875e+00 1.634645235035e+00 1.640032552612e+00 1.645189518090e+00 1.650125592004e+00 1.654832136077e+00 1.659293227793e+00 1.663522261736e+00 1.667486996765e+00 1.671206403116e+00 1.674654868875e+00 1.677836305790e+00 1.680742841317e+00 1.683359241732e+00 1.685693163546e+00 1.687720312114e+00 1.689451152781e+00 1.690864994784e+00 1.691960130231e+00 1.692734406743e+00 1.693168339367e+00 1.693271121240e+00 1.693019625893e+00 1.692423483077e+00 1.691461849259e+00 1.690139035165e+00 1.688443790176e+00 1.686369741290e+00 1.683919932589e+00 1.681073148575e+00 1.677845250146e+00 1.674211755572e+00 1.670185246545e+00 1.665754265016e+00 1.660912391948e+00 1.655672306273e+00 1.650008659745e+00 1.643947826404e+00 1.637468368758e+00 1.630579031758e+00 1.623288039870e+00 1.615575815832e+00 1.607476803766e+00 1.598961478109e+00 1.590060927240e+00 1.580772106408e+00 1.571089779711e+00 1.561049373092e+00 1.550626502429e+00 1.539859966674e+00 1.528747079080e+00 1.517295288411e+00 1.505539700707e+00 1.493464322655e+00 1.481117447283e+00 1.468493525853e+00 1.455618558111e+00 1.442523645385e+00 1.429204399378e+00 1.415717202732e+00 1.402053213833e+00 1.388261022668e+00 1.374359007167e+00 1.360368671750e+00 1.346336676266e+00 1.332265860918e+00 1.318217130595e+00 1.304195790823e+00 1.290252920757e+00 1.276414552258e+00 1.262705798471e+00 1.249183768678e+00 1.235850610742e+00 1.222773819716e+00 1.209958259050e+00 1.197455109631e+00 1.185293537044e+00 1.173491558836e+00 1.162108161694e+00 1.151133168943e+00 1.140632286475e+00 1.130597997603e+00 1.121069900412e+00 1.112068645612e+00 1.103591412405e+00 1.095683305240e+00 1.088315792465e+00 1.081534510503e+00 1.075309392747e+00 1.069658726715e+00 1.064577375317e+00 1.060039245484e+00 1.056065431226e+00 1.052600278323e+00 1.049664341744e+00 1.047208756367e+00 1.045218038975e+00 1.043678479486e+00 1.042531077733e+00 1.041785689404e+00 1.041370781201e+00 1.041284420123e+00 1.041479362422e+00 1.041916956972e+00 1.042586969097e+00 1.043424921779e+00 1.044428463715e+00 1.045547171677e+00 1.046759675165e+00 1.048040410774e+00 1.049355501960e+00 1.050689549714e+00 1.052016625656e+00 1.053318607658e+00 1.054576904260e+00 1.055779989619e+00 1.056909609166e+00 1.057965009165e+00 1.058928131440e+00 1.059798975687e+00 1.060574755145e+00 1.061243285542e+00 1.061818515521e+00 1.062286535764e+00 1.062653281791e+00 1.062927578089e+00 1.063092723460e+00 1.063170355984e+00 1.063150999210e+00 1.063030846358e+00 1.062830681503e+00 1.062517283217e+00 1.062116915870e+00 1.061613327889e+00 1.060989094283e+00 1.060269673146e+00 1.059402423916e+00 1.058418851488e+00 1.057280590859e+00 1.055977757770e+00 1.054518394671e+00 1.052852158970e+00 1.051009272670e+00 1.048938543184e+00 1.046659765027e+00 1.044151700784e+00 1.041407173662e+00 1.038450218561e+00 1.035243822884e+00 1.031858010579e+00 1.028251535847e+00 1.024497514919e+00 1.020614357225e+00 1.016622874386e+00 1.012633682403e+00 1.008636675440e+00 1.004768686955e+00 1.001069068007e+00 9.976344531898e-01 9.945774846011e-01 9.919611400622e-01 9.899343132527e-01 9.885493863488e-01 9.879476993402e-01 9.881912872731e-01 9.893754078250e-01 9.915764793673e-01 9.948227718612e-01 9.991790792372e-01 1.004621687405e+00 1.011168933245e+00 1.018752976472e+00 1.027330764844e+00 1.036803988245e+00 1.047050676481e+00 1.057963159174e+00 1.069353362947e+00 1.081092771943e+00 1.092972621080e+00 1.104828751021e+00 1.116464893664e+00 1.127689616598e+00 1.138335752739e+00 1.148206672121e+00 1.157165793962e+00 1.165041011082e+00 1.171719863834e+00 1.177082406864e+00 1.181041210908e+00 1.183540702949e+00 1.184523548453e+00 1.183996610443e+00 1.181950108569e+00 1.178440696191e+00 1.173517033220e+00 1.167270735705e+00 1.159810917191e+00 1.151256460486e+00 1.141764245790e+00 1.131471210306e+00 1.120561934480e+00 1.109188467053e+00 1.097531468542e+00 1.085752159861e+00 1.074002145863e+00 1.062439428915e+00 1.051175001480e+00 1.040338390671e+00 1.030002662256e+00 1.020256984999e+00 1.011141539623e+00 1.002693787227e+00 9.949405216500e-01 9.878744758010e-01 9.815128930277e-01 9.758282951933e-01 9.708325586243e-01 9.665003286912e-01 9.628391395370e-01 9.598439122026e-01 9.575111675646e-01 9.558683459922e-01 9.549018151553e-01 9.546477333983e-01 9.550948258393e-01 9.562637609284e-01 9.581462831226e-01 9.593862358472e-01 9.598878090669e-01 9.604213875189e-01 9.619139553884e-01 9.650624244618e-01 9.699879348112e-01 9.761938698867e-01 9.827586018020e-01 9.886696688479e-01 9.932081610302e-01 9.962250262140e-01 9.981433679753e-01 9.997532572972e-01 1.001890532320e+00 1.005051098903e+00 1.009159106302e+00 1.013617746771e+00 1.017555049759e+00 1.020180105475e+00 1.021169517409e+00 1.020857643495e+00 1.020150757019e+00 1.020273786973e+00 1.022340523301e+00 1.026909686320e+00 1.033744123453e+00 1.041814056752e+00 1.049328998368e+00 1.051178271457e+00 9.978014379087e-01 9.125103251357e-01 8.417466271817e-01 8.324525071010e-01 8.893281084076e-01 9.692004384741e-01 1.022275682338e+00 1.020211730965e+00 9.625581251213e-01 8.774172345069e-01 8.164057563243e-01 8.262543607115e-01 9.027479154802e-01 9.954945378697e-01 1.054350057313e+00 1.052823283422e+00 9.915561458456e-01 8.976668259911e-01 8.197895464248e-01 8.043003516625e-01 8.528240425711e-01 9.201658186515e-01 9.577983027352e-01 9.407741286753e-01 8.728963979702e-01 7.864133138204e-01 7.340746867841e-01 7.540159107682e-01 8.277681557301e-01 9.011816034564e-01 9.304011753290e-01 8.985466151842e-01 8.180493021610e-01 7.312891140803e-01 6.988841294889e-01 7.499939581738e-01 8.458424275563e-01 9.250785401164e-01 9.472647868333e-01 9.019293209147e-01 8.102475514740e-01 7.271106888987e-01 7.222769271909e-01 8.119794648740e-01 9.377438993641e-01 1.032725895506e+00 1.057907639050e+00 1.005643846529e+00 9.014464670452e-01 8.080195067041e-01 8.059851683951e-01 9.159041850482e-01 1.072209925438e+00 1.198894711463e+00 1.248868019645e+00 1.205403347401e+00 1.080770790366e+00 9.190720675011e-01 7.999578199931e-01 8.050309288521e-01 9.248987206396e-01 1.073370181956e+00 1.179839284071e+00 1.211255754590e+00 1.164666893328e+00 1.061220593754e+00 9.411130836545e-01 8.526173262316e-01 8.254562721912e-01 8.455126357135e-01 8.713480890037e-01 8.700759433801e-01 8.328118402528e-01 7.738835044142e-01 7.231383768960e-01 7.084413529643e-01 7.329247405475e-01 7.733876809325e-01 8.023582595614e-01 8.051585152733e-01 7.832324725817e-01 7.502071934227e-01 7.234882664774e-01 7.140264221782e-01 7.215569752630e-01 7.407218645759e-01 7.711425375917e-01 8.196622023612e-01 8.919778115219e-01 9.818289278075e-01 1.069480449201e+00 1.129588397136e+00 1.141111139713e+00 1.095465302274e+00 1.003191085480e+00 9.001038666288e-01 8.453954012620e-01 8.862602473561e-01 1.005863831438e+00 1.142150708680e+00 1.238912976992e+00 1.263218594304e+00 1.205816302999e+00 1.080213802078e+00 9.231126891707e-01 7.929689566387e-01 7.478490791900e-01 7.898393099811e-01 8.597697414907e-01 8.997111545146e-01 8.831005705093e-01 8.145743245607e-01 7.266049956951e-01 6.713658539044e-01 6.868686292887e-01 7.549474969094e-01 8.229920951505e-01 8.496989327000e-01 8.208727209828e-01 7.522615763176e-01 6.918842875045e-01 7.040534449987e-01 8.091260836022e-01 9.605829902634e-01 1.099144199422e+00 1.184933868304e+00 1.200151167481e+00 1.147630361443e+00 1.050407163078e+00 9.507049624506e-01 9.001390707900e-01 9.285747886965e-01 1.017232004698e+00 1.119868459489e+00 1.196817779781e+00 1.225725339118e+00 1.199633156237e+00 1.123411961686e+00 1.014108137366e+00 9.352040330762e-01
 2.985824351989e+00 2.987645189522e+00 2.989480668518e+00 2.990901952986e+00 2.991678812056e+00 2.992009051964e+00 2.992426764826e+00 2.993388842068e+00 2.994948255133e+00 2.996787450288e+00 2.998475810976e+00 2.999680753121e+00 3.000322834061e+00 3.000647679270e+00 3.001131613437e+00 3.002166341008e+00 3.003778272806e+00 3.005628278026e+00 3.007255567261e+00 3.008342988362e+00 3.008874611567e+00 3.009161662612e+00 3.009701506644e+00 3.010865464699e+00 3.012603118715e+00 3.014475723884e+00 3.015981923918e+00 3.016886068749e+00 3.017305054646e+00 3.017618919901e+00 3.018267953323e+00 3.019520998439e+00 3.021287179502e+00 3.023138186939e+00 3.024583621961e+00 3.025389041801e+00 3.025708162965e+00 3.025998343363e+00 3.026740565153e+00 3.028152069360e+00 3.030020685502e+00 3.031825650386e+00 3.033100618239e+00 3.033740652171e+00 3.034026866448e+00 3.034415162045e+00 3.035276176145e+00 3.036711815563e+00 3.038505566268e+00 3.040228455205e+00 3.041467406928e+00 3.042093115112e+00 3.042341394881e+00 3.042692117706e+00 3.043589672273e+00 3.045163194932e+00 3.047102177812e+00 3.048830448863e+00 3.049896453813e+00 3.050299622511e+00 3.050476144331e+00 3.050979274901e+00 3.052123463887e+00 3.053807937552e+00 3.055619344087e+00 3.057087283165e+00 3.057972286530e+00 3.058382146227e+00 3.058671357684e+00 3.059245744717e+00 3.060358783318e+00 3.061988296637e+00 3.063806665046e+00 3.065322670330e+00 3.066191365421e+00 3.066460982076e+00 3.066585940171e+00 3.067148310784e+00 3.068479797926e+00 3.070401990518e+00 3.072307157751e+00 3.073572277004e+00 3.074011089902e+00 3.074011502786e+00 3.074240066463e+00 3.075176967633e+00 3.076800705977e+00 3.078628889145e+00 3.080072638951e+00 3.080837538346e+00 3.081091573825e+00 3.081284991897e+00 3.081821867544e+00 3.082837082324e+00 3.084183545478e+00 3.085566132253e+00 3.086713116680e+00 3.087497179291e+00 3.087953347387e+00 3.088250757033e+00 3.088626489100e+00 3.089325311979e+00 3.090460926888e+00 3.091897303526e+00 3.093281768223e+00 3.094226531144e+00 3.094575193086e+00 3.094551983272e+00 3.094683004806e+00 3.095459438385e+00 3.096980782947e+00 3.098823147719e+00 3.100309199544e+00 3.100968745775e+00 3.100886727055e+00 3.100678182590e+00 3.101076410311e+00 3.102417853206e+00 3.104375605563e+00 3.106193402897e+00 3.107209624336e+00 3.107314614640e+00 3.107019987600e+00 3.107092658405e+00 3.108019965479e+00 3.109683632523e+00 3.111460104851e+00 3.112688516009e+00 3.113102935940e+00 3.112978157881e+00 3.112909975120e+00 3.113403367553e+00 3.114553069186e+00 3.116025742619e+00 3.117324698706e+00 3.118109799786e+00 3.118382923891e+00 3.118454109854e+00 3.118720713033e+00 3.119429944907e+00 3.120543262286e+00 3.121788346773e+00 3.122840471532e+00 3.123517146664e+00 3.123867522206e+00 3.124139915399e+00 3.124603941726e+00 3.125383695443e+00 3.126395941325e+00 3.127431604706e+00 3.128284033685e+00 3.128882580302e+00 3.129309717851e+00 3.129731664739e+00 3.130286887241e+00 3.131017087100e+00 3.131866370791e+00 3.132725731497e+00 3.133490083828e+00 3.134115504268e+00 3.134633161478e+00 3.135130428776e+00 3.135697351871e+00 3.136377218881e+00 3.137138415762e+00 3.137895234964e+00 3.138573077848e+00 3.139150637764e+00 3.139669901593e+00 3.140193146281e+00 3.140759236374e+00 3.141368604494e+00 3.141991926029e+00 3.142604247481e+00 3.143194450020e+00 3.143763350690e+00 3.144312938998e+00 3.144850494469e+00 3.145386498209e+00 3.145930283901e+00 3.146489011746e+00 3.147057007133e+00 3.147624130534e+00 3.148175970947e+00 3.148710371083e+00 3.149230170842e+00 3.149743389234e+00 3.150256589783e+00 3.150774681447e+00 3.151291807219e+00 3.151805463435e+00 3.152312283914e+00 3.152808439756e+00 3.153299635389e+00 3.153783678904e+00 3.154259470003e+00 3.154731516908e+00 3.155199475250e+00 3.155668016752e+00 3.156134668598e+00 3.156594321876e+00 3.157045064176e+00 3.157489778374e+00 3.157934692926e+00 3.158378309991e+00 3.158817705383e+00 3.159244605418e+00 3.159661591025e+00 3.160073429986e+00 3.160484147767e+00 3.160892846196e+00 3.161288662504e+00 3.161675466540e+00 3.162056971392e+00 3.162440770158e+00 3.162821496842e+00 3.163194637648e+00 3.163560632961e+00 3.163920504078e+00 3.164281140668e+00 3.164640746386e+00 3.164991853125e+00 3.165328984486e+00 3.165658527422e+00 3.165986849517e+00 3.166311537371e+00 3.166629502624e+00 3.166936738855e+00 3.167235923873e+00 3.167532501395e+00 3.167826838048e+00 3.168118405943e+00 3.168399715783e+00 3.168676438644e+00 3.168946183505e+00 3.169212416684e+00 3.169476811420e+00 3.169733488305e+00 3.169980996760e+00 3.170221203599e+00 3.170457866946e+00 3.170688843007e+00 3.170912602610e+00 3.171128543527e+00 3.171338195437e+00 3.171543284571e+00 3.171745803593e+00 3.171940896286e+00 3.172126295295e+00 3.172308066240e+00 3.172483997484e+00 3.172655111093e+00 3.172820973978e+00 3.172980181046e+00 3.173129073203e+00 3.173273272417e+00 3.173412041972e+00 3.173543396227e+00 3.173667685620e+00 3.173785918576e+00 3.173897370303e+00 3.174004206089e+00 3.174106110103e+00 3.174199325178e+00 3.174284908962e+00 3.174366749149e+00 3.174441983093e+00 3.174509487384e+00 3.174571123989e+00 3.174625566906e+00 3.174672395318e+00 3.174713106672e+00 3.174748240406e+00 3.174775367032e+00 3.174798020050e+00 3.174813480900e+00 3.174819598246e+00 3.174821052175e+00 3.174815099932e+00 3.174801728979e+00 3.174783794587e+00 3.174758986575e+00 3.174723688950e+00 3.174682961584e+00 3.174635347523e+00 3.174582120653e+00 3.174521167462e+00 3.174453437218e+00 3.174378008032e+00 3.174293526801e+00 3.174206420578e+00 3.174110942759e+00 3.174007665184e+00 3.173898253862e+00 3.173781052525e+00 3.173656347467e+00 3.173524259653e+00 3.173385529825e+00 3.173239065320e+00 3.173085175620e+00 3.172925584946e+00 3.172757039449e+00 3.172582777097e+00 3.172399897682e+00 3.172209849467e+00 3.172012222996e+00 3.171808405080e+00 3.171594886366e+00 3.171373423622e+00 3.171146204333e+00 3.170911816144e+00 3.170669781399e+00 3.170420182802e+00 3.170161281615e+00 3.169896719028e+00 3.169624207032e+00 3.169342408933e+00 3.169054344723e+00 3.168760558034e+00 3.168457447003e+00 3.168146436403e+00 3.167827978183e+00 3.167502831888e+00 3.167169232495e+00 3.166828157929e+00 3.166479409096e+00 3.166121016148e+00 3.165756809601e+00 3.165384189678e+00 3.165004433787e+00 3.164617878081e+00 3.164222423330e+00 3.163817990860e+00 3.163403696538e+00 3.162983963162e+00 3.162554854131e+00 3.162119607643e+00 3.161677776968e+00 3.161225139601e+00 3.160765416449e+00 3.160295717427e+00 3.159818682554e+00 3.159332710112e+00 3.158838908491e+00 3.158337060895e+00 3.157828323086e+00 3.157311747526e+00 3.156784353291e+00 3.156250390295e+00 3.155706939463e+00 3.155153941157e+00 3.154595301464e+00 3.154027531951e+00 3.153451553720e+00 3.152867773290e+00 3.152275769931e+00 3.151672901345e+00 3.151062019303e+00 3.150443997412e+00 3.149816520913e+00 3.149183051190e+00 3.148539115939e+00 3.147885564929e+00 3.147227009889e+00 3.146556607691e+00 3.145876760619e+00 3.145190317334e+00 3.144494912686e+00 3.143791157854e+00 3.143079469609e+00 3.142358399603e+00 3.141627188174e+00 3.140887243309e+00 3.140138972847e+00 3.139383417790e+00 3.138619448355e+00 3.137845124049e+00 3.137061479227e+00 3.136270898522e+00 3.135469367497e+00 3.134660069919e+00 3.133842835587e+00 3.133014733735e+00 3.132180543070e+00 3.131336610414e+00 3.130482501935e+00 3.129619748276e+00 3.128748487684e+00 3.127867002776e+00 3.126977517261e+00 3.126079976580e+00 3.125173227513e+00 3.124257739349e+00 3.123331787035e+00 3.122395229758e+00 3.121451773892e+00 3.120498003738e+00 3.119537572807e+00 3.118567343862e+00 3.117587006417e+00 3.116596663750e+00 3.115596538037e+00 3.114587175701e+00 3.113570799702e+00 3.112545644231e+00 3.111509484048e+00 3.110464151396e+00 3.109409505957e+00 3.108344992062e+00 3.107274374466e+00 3.106192875937e+00 3.105102523198e+00 3.104002707999e+00 3.102892247810e+00 3.101774181452e+00 3.100648065231e+00 3.099511591361e+00 3.098365915311e+00 3.097211627132e+00 3.096045946195e+00 3.094872544631e+00 3.093689674856e+00 3.092496540053e+00 3.091297707991e+00 3.090085052115e+00 3.088863392625e+00 3.087632482685e+00 3.086392132624e+00 3.085143134763e+00 3.083885553491e+00 3.082616391416e+00 3.081338004337e+00 3.080049474764e+00 3.078752934993e+00 3.077446729433e+00 3.076131017934e+00 3.074806853941e+00 3.073472706751e+00 3.072128210426e+00 3.070773934319e+00 3.069411573336e+00 3.068040180860e+00 3.066658469252e+00 3.065268203308e+00 3.063868359539e+00 3.062456783711e+00 3.061039099262e+00 3.059609296249e+00 3.058171748534e+00 3.056724331064e+00 3.055266431222e+00 3.053801483306e+00 3.052323989165e+00 3.050838302844e+00 3.049343613262e+00 3.047839120050e+00 3.046324717992e+00 3.044802283151e+00 3.043269909315e+00 3.041727015502e+00 3.040175885003e+00 3.038614559519e+00 3.037044850680e+00 3.035465383313e+00 3.033875238235e+00 3.032275927136e+00 3.030667057725e+00 3.029050269708e+00 3.027422941031e+00 3.025785953638e+00 3.024138578685e+00 3.022484484876e+00 3.020818416456e+00 3.019143288306e+00 3.017460881763e+00 3.015767753448e+00 3.014065722321e+00 3.012354121529e+00 3.010631566946e+00 3.008903543667e+00 3.007166160493e+00 3.005417027692e+00 3.003660226833e+00 3.001892681322e+00 3.000117517883e+00 2.998334327603e+00 2.996538493871e+00 2.994734468796e+00 2.992922860273e+00 2.991100067382e+00 2.989270019544e+00 2.987429440984e+00 2.985579653059e+00 2.983722697972e+00 2.981853612978e+00 2.979976900689e+00 2.978093900676e+00 2.976200157000e+00 2.974296630322e+00 2.972385005694e+00 2.970464036990e+00 2.968536168179e+00 2.966597008536e+00 2.964649579547e+00 2.962695245973e+00 2.960730156821e+00 2.958757203565e+00 2.956774909423e+00 2.954784643763e+00 2.952785953424e+00 2.950777239949e+00 2.948760292345e+00 2.946735947898e+00 2.944702470846e+00 2.942661320092e+00 2.940609977573e+00 2.938551639014e+00 2.936485998239e+00 2.934411363958e+00 2.932328520044e+00 2.930237062311e+00 2.928137937880e+00 2.926031134952e+00 2.923913861305e+00 2.921790801254e+00 2.919659528843e+00 2.917519713304e+00 2.915371328231e+00 2.913216085171e+00 2.911053106255e+00 2.908881931342e+00 2.906703929139e+00 2.904517159700e+00 2.902324311996e+00 2.900121988371e+00 2.897912417835e+00 2.895696708560e+00 2.893472043290e+00 2.891241256806e+00 2.889003311232e+00 2.886757423553e+00 2.884504733280e+00 2.882245324880e+00 2.879978904753e+00 2.877703669130e+00 2.875422820406e+00 2.873136552389e+00 2.870840914969e+00 2.868539196412e+00 2.866232045250e+00 2.863917001417e+00 2.861595605455e+00 2.859267890385e+00 2.856933867676e+00 2.854594313288e+00 2.852247188786e+00 2.849893642514e+00 2.847534355952e+00 2.845169469124e+00 2.842798613145e+00 2.840421341808e+00 2.838037919433e+00 2.835649701451e+00 2.833255102856e+00 2.830854693747e+00 2.828449396703e+00 2.826038199263e+00 2.823620908391e+00 2.821200203700e+00 2.818771781827e+00 2.816340323281e+00 2.813902417631e+00 2.811459841755e+00 2.809013445877e+00 2.806560851524e+00 2.804104043617e+00 2.801641930453e+00 2.799175731074e+00 2.796705878992e+00 2.794230761713e+00 2.791752375131e+00 2.789268983341e+00 2.786781544826e+00 2.784290231159e+00 2.781794079167e+00 2.779294190677e+00 2.776791844354e+00 2.774283958088e+00 2.771774527690e+00 2.769260775167e+00 2.766743237624e+00 2.764222921930e+00 2.761699297061e+00 2.759172582319e+00 2.756643939642e+00 2.754111991894e+00 2.751575555295e+00 2.749038402315e+00 2.746497370666e+00 2.743955746066e+00 2.741410947106e+00 2.738862955299e+00 2.736314185567e+00 2.733762649208e+00 2.731209459015e+00 2.728653946629e+00 2.726098159154e+00 2.723540248424e+00 2.720979946302e+00 2.718418996012e+00 2.715858280378e+00 2.713294060765e+00 2.710730419823e+00 2.708165636543e+00 2.705600004150e+00 2.703032620499e+00 2.700466825800e+00 2.697899317793e+00 2.695331521933e+00 2.692764670231e+00 2.690197545211e+00 2.687628093507e+00 2.685062653404e+00 2.682495869449e+00 2.679929867781e+00 2.677363848472e+00 2.674799040344e+00 2.672236582868e+00 2.669671127873e+00 2.667109956804e+00 2.664549930197e+00 2.661989975900e+00 2.659432870998e+00 2.656877048104e+00 2.654323326222e+00 2.651769990536e+00 2.649220409329e+00 2.646672233895e+00 2.644126078288e+00 2.641583109595e+00 2.639042965028e+00 2.636504280536e+00 2.633969823709e+00 2.631436760832e+00 2.628907909610e+00 2.626382360288e+00 2.623859826009e+00 2.621340572240e+00 2.618826021196e+00 2.616315059950e+00 2.613807068534e+00 2.611304162151e+00 2.608804818913e+00 2.606309591445e+00 2.603820266958e+00 2.601334371683e+00 2.598853107322e+00 2.596377462245e+00 2.593906340028e+00 2.591440371988e+00 2.588979863398e+00 2.586523432917e+00 2.584073416072e+00 2.581629396132e+00 2.579190448944e+00 2.576758868443e+00 2.574332573617e+00 2.571911855201e+00 2.569498133441e+00 2.567090433748e+00 2.564691166851e+00 2.562295468898e+00 2.559908608053e+00 2.557527852242e+00 2.555154401172e+00 2.552787231038e+00 2.550428838140e+00 2.548077953947e+00 2.545732540025e+00 2.543396494375e+00 2.541068254257e+00 2.538746240943e+00 2.536433452020e+00 2.534128129326e+00 2.531832606910e+00 2.529543270077e+00 2.527264057175e+00 2.524993110473e+00 2.522728534216e+00 2.520475412124e+00 2.518229089463e+00 2.515993550023e+00 2.513764934493e+00 2.511546231478e+00 2.509337602962e+00 2.507136287045e+00 2.504946525964e+00 2.502763871356e+00 2.500591617086e+00 2.498428892423e+00 2.496275063515e+00 2.494133163118e+00 2.491997867323e+00 2.489873876026e+00 2.487760312104e+00 2.485655090343e+00 2.483562739081e+00 2.481477920729e+00 2.479403871006e+00 2.477338039345e+00 2.475284437599e+00 2.473240742052e+00 2.471207490011e+00 2.469184245062e+00 2.467169645606e+00 2.465166535032e+00 2.463174243804e+00 2.461191235062e+00 2.459219427425e+00 2.457255745289e+00 2.455305030866e+00 2.453362634486e+00 2.451431066762e+00 2.449510498269e+00 2.447597899961e+00 2.445699529752e+00 2.443807787614e+00 2.441928530711e+00 2.440056676192e+00 2.438196764800e+00 2.436348329513e+00 2.434505859933e+00 2.432676360485e+00 2.430854977363e+00 2.429044342673e+00 2.427242750932e+00 2.425450296597e+00 2.423669837064e+00 2.421895727970e+00 2.420132873512e+00 2.418378662108e+00 2.416633412175e+00 2.414898191908e+00 2.413169124953e+00 2.411453057920e+00 2.409742455581e+00 2.408041133748e+00 2.406348186662e+00 2.404662874138e+00 2.402986850849e+00 2.401316496641e+00 2.399656760421e+00 2.398001579191e+00 2.396356042024e+00 2.394716278910e+00 2.393084012640e+00 2.391459568170e+00 2.389839420664e+00 2.388226825931e+00 2.386620735334e+00 2.385019808355e+00 2.383424422419e+00 2.381833819344e+00 2.380250281226e+00 2.378669094930e+00 2.377095375019e+00 2.375523482144e+00 2.373955559364e+00 2.372393008146e+00 2.370832700269e+00 2.369276688849e+00 2.367721558428e+00 2.366170519782e+00 2.364620694769e+00 2.363073859672e+00 2.361527381823e+00 2.359981735562e+00 2.358438259806e+00 2.356892728876e+00 2.355349319519e+00 2.353803294139e+00 2.352257506675e+00 2.350710957052e+00 2.349162004928e+00 2.347611332411e+00 2.346056382463e+00 2.344500239079e+00 2.342940924188e+00 2.341375965119e+00 2.339807738279e+00 2.338233775618e+00 2.336656335660e+00 2.335071620760e+00 2.333480645819e+00 2.331883199886e+00 2.330277649764e+00 2.328664066005e+00 2.327041141951e+00 2.325409846647e+00 2.323768531287e+00 2.322118283743e+00 2.320455186048e+00 2.318782390407e+00 2.317097419175e+00 2.315398052358e+00 2.313687071611e+00 2.311961425855e+00 2.310221192346e+00 2.308468006716e+00 2.306695638658e+00 2.304908892048e+00 2.303102002734e+00 2.301279971388e+00 2.299437515818e+00 2.297577030313e+00 2.295697396919e+00 2.293794171960e+00 2.291872801002e+00 2.289925223616e+00 2.287958407997e+00 2.285966643546e+00 2.283950437138e+00 2.281909443289e+00 2.279841616010e+00 2.277748031351e+00 2.275624531518e+00 2.273475226548e+00 2.271294295603e+00 2.269085362444e+00 2.266845320829e+00 2.264571196023e+00 2.262269109193e+00 2.259929123226e+00 2.257558620467e+00 2.255149767682e+00 2.252707628015e+00 2.250228116085e+00 2.247708667917e+00 2.245155948199e+00 2.242558319005e+00 2.239924403875e+00 2.237244520908e+00 2.234528526070e+00 2.231765722496e+00 2.228958605426e+00 2.226108693841e+00 2.223209948833e+00 2.220269407502e+00 2.217276443458e+00 2.214237317038e+00 2.211147976407e+00 2.208008062699e+00 2.204819441527e+00 2.201574406029e+00 2.198280924417e+00 2.194927395787e+00 2.191524132160e+00 2.188059681503e+00 2.184540919636e+00 2.180965158782e+00 2.177326704013e+00 2.173632299395e+00 2.169872001804e+00 2.166055672032e+00 2.162170745280e+00 2.158226873193e+00 2.154215339718e+00 2.150137261980e+00 2.145995963371e+00 2.141781469731e+00 2.137505216556e+00 2.133152466571e+00 2.128734546663e+00 2.124240490981e+00 2.119675543533e+00 2.115038795444e+00 2.110322079984e+00 2.105538738066e+00 2.100668453670e+00 2.095732069388e+00 2.090708417264e+00 2.085611072320e+00 2.080432279381e+00 2.075169467650e+00 2.069832995324e+00 2.064402833215e+00 2.058901383047e+00 2.053303225826e+00 2.047630319970e+00 2.041865866463e+00 2.036014079295e+00 2.030080889945e+00 2.024049026076e+00 2.017941256164e+00 2.011729055816e+00 2.005439737669e+00 1.999050907694e+00 1.992571848617e+00 1.986004830703e+00 1.979335472288e+00 1.972586235229e+00 1.965724862631e+00 1.958786646005e+00 1.951738677845e+00 1.944603440281e+00 1.937369909034e+00 1.930033820380e+00 1.922613098111e+00 1.915078101575e+00 1.907464076333e+00 1.899735371519e+00 1.891919553599e+00 1.884001198946e+00 1.875979186077e+00 1.867871127077e+00 1.859646130133e+00 1.851343468190e+00 1.842921304754e+00 1.834414694831e+00 1.825802518449e+00 1.817089745044e+00 1.808288587947e+00 1.799371851905e+00 1.790379367820e+00 1.781265997824e+00 1.772074358799e+00 1.762775981007e+00 1.753381149660e+00 1.743902589068e+00 1.734309918523e+00 1.724647894238e+00 1.714866870999e+00 1.705014052928e+00 1.695059019601e+00 1.685015505061e+00 1.674892719620e+00 1.664661549489e+00 1.654371382199e+00 1.643968530211e+00 1.633507126957e+00 1.622948169012e+00 1.612312733708e+00 1.601610207082e+00 1.590810645842e+00 1.579966705561e+00 1.569020092320e+00 1.558031852450e+00 1.546958053403e+00 1.535827187533e+00 1.524642440178e+00 1.513379928228e+00 1.502091018789e+00 1.490718181740e+00 1.479325669421e+00 1.467868645297e+00 1.456378036958e+00 1.444856680085e+00 1.433283967410e+00 1.421708906947e+00 1.410078913200e+00 1.398457656070e+00 1.386803004033e+00 1.375143813133e+00 1.363488529906e+00 1.351813715924e+00 1.340173671476e+00 1.328516217409e+00 1.316904898277e+00 1.305299512981e+00 1.293732661806e+00 1.282211605848e+00 1.270718383976e+00 1.259304605930e+00 1.247921840709e+00 1.236636356361e+00 1.225407827044e+00 1.214273445751e+00 1.203238270545e+00 1.192289346257e+00 1.181476172474e+00 1.170760383823e+00 1.160199525956e+00 1.149762661138e+00 1.139484265968e+00 1.129373095502e+00 1.119421588309e+00 1.109672335650e+00 1.100097171711e+00 1.090746256643e+00 1.081601566588e+00 1.072689640768e+00 1.064020648759e+00 1.055593696967e+00 1.047445286996e+00 1.039556543784e+00 1.031967193517e+00 1.024668428803e+00 1.017682245678e+00 1.011017261369e+00 1.004678571129e+00 9.986897467423e-01 9.930472514399e-01 9.877725474085e-01 9.828658002990e-01 9.783417226899e-01 9.742070851405e-01 9.704703572063e-01 9.671361810481e-01 9.642143481901e-01 9.617081989968e-01 9.596236619892e-01 9.579671076801e-01 9.567331410036e-01 9.559395051939e-01 9.555663392359e-01 9.556372443581e-01 9.561333824004e-01 9.570615796976e-01 9.584238543271e-01 9.601999332198e-01 9.624148466769e-01 9.650242609668e-01 9.680653054229e-01 9.714950849755e-01 9.753259109024e-01 9.795526930487e-01 9.841382241834e-01 9.891246083037e-01 9.944371282033e-01 1.000128079454e+00 1.006140388459e+00 1.012480878930e+00 1.019154293964e+00 1.026098027721e+00 1.033376179550e+00 1.040890561873e+00 1.048704385554e+00 1.056758098694e+00 1.065042844771e+00 1.073589821459e+00 1.082303388842e+00 1.091273211245e+00 1.100388096308e+00 1.109709321338e+00 1.119194416483e+00 1.128808692225e+00 1.138610974067e+00 1.148486258920e+00 1.158536860201e+00 1.168654100825e+00 1.178883446280e+00 1.189213634594e+00 1.199577213405e+00 1.210065663071e+00 1.220546517883e+00 1.231125238010e+00 1.241711854361e+00 1.252323830372e+00 1.262986008938e+00 1.273604712113e+00 1.284286288001e+00 1.294907232122e+00 1.305548795487e+00 1.316162112259e+00 1.326723293882e+00 1.337294707765e+00 1.347768091969e+00 1.358243449997e+00 1.368629324206e+00 1.378964979932e+00 1.389247510120e+00 1.399421620047e+00 1.409563682777e+00 1.419576722137e+00 1.429534694541e+00 1.439385445019e+00 1.449130127648e+00 1.458796766295e+00 1.468321142423e+00 1.477768523868e+00 1.487074563730e+00 1.496270670294e+00 1.505346957948e+00 1.514278395700e+00 1.523099448245e+00 1.531763246035e+00 1.540301184954e+00 1.548690380259e+00 1.556926336447e+00 1.565020542175e+00 1.572949270278e+00 1.580725946061e+00 1.588336294557e+00 1.595777828889e+00 1.603051387096e+00 1.610145740383e+00 1.617061881203e+00 1.623796475357e+00 1.630336927746e+00 1.636692270472e+00 1.642843873251e+00 1.648795627638e+00 1.654543059782e+00 1.660070007884e+00 1.665391706710e+00 1.670480845469e+00 1.675349534106e+00 1.679982778983e+00 1.684372992932e+00 1.688527537141e+00 1.692420701207e+00 1.696068096484e+00 1.699443561874e+00 1.702554885618e+00 1.705390684227e+00 1.707937987922e+00 1.710207684662e+00 1.712167954573e+00 1.713837931741e+00 1.715191160610e+00 1.716229938772e+00 1.716948755206e+00 1.717329967600e+00 1.717385179181e+00 1.717085474556e+00 1.716445710707e+00 1.715440564984e+00 1.714075794927e+00 1.712342438101e+00 1.710227289973e+00 1.707738626491e+00 1.704851875078e+00 1.701582557368e+00 1.697907304832e+00 1.693832856811e+00 1.689352994333e+00 1.684455121731e+00 1.679154543050e+00 1.673425244664e+00 1.667286328229e+00 1.660720873660e+00 1.653732063559e+00 1.646330987332e+00 1.638494187528e+00 1.630253560551e+00 1.621581203560e+00 1.612500631516e+00 1.603011678437e+00 1.593105119669e+00 1.582815320549e+00 1.572115361594e+00 1.561040825864e+00 1.549589335041e+00 1.537763332534e+00 1.525599535377e+00 1.513077044557e+00 1.500241424889e+00 1.487087876486e+00 1.473637108087e+00 1.459920970743e+00 1.445931502582e+00 1.431724671414e+00 1.417290571593e+00 1.402672822997e+00 1.387893768222e+00 1.372966750264e+00 1.357946112551e+00 1.342828081353e+00 1.327676951583e+00 1.312496914420e+00 1.297337011260e+00 1.282230132158e+00 1.267198421495e+00 1.252304552528e+00 1.237549518773e+00 1.223007111893e+00 1.208685993316e+00 1.194639193863e+00 1.180907283127e+00 1.167506960595e+00 1.154506851561e+00 1.141903993869e+00 1.129772293711e+00 1.118114346045e+00 1.106973519445e+00 1.096385887051e+00 1.086351569886e+00 1.076932125458e+00 1.068104574771e+00 1.059923905635e+00 1.052375921035e+00 1.045479012181e+00 1.039247131100e+00 1.033652711189e+00 1.028731497956e+00 1.024431472610e+00 1.020777171408e+00 1.017730926102e+00 1.015273267646e+00 1.013398967184e+00 1.012047272567e+00 1.011228639389e+00 1.010874496412e+00 1.010972895371e+00 1.011484140566e+00 1.012357783148e+00 1.013580284109e+00 1.015086790333e+00 1.016862061814e+00 1.018854511018e+00 1.021032450198e+00 1.023364033449e+00 1.025809477695e+00 1.028340716829e+00 1.030927183012e+00 1.033540715815e+00 1.036156608164e+00 1.038755347081e+00 1.041308838829e+00 1.043810109737e+00 1.046233918563e+00 1.048570791357e+00 1.050816836956e+00 1.052948389605e+00 1.054975344843e+00 1.056880604526e+00 1.058661629770e+00 1.060327103222e+00 1.061855376672e+00 1.063264029870e+00 1.064543626992e+00 1.065683485694e+00 1.066707712251e+00 1.067581366690e+00 1.068326785152e+00 1.068932932220e+00 1.069376000221e+00 1.069686984969e+00 1.069811897699e+00 1.069778053636e+00 1.069553083170e+00 1.069121155644e+00 1.068493867485e+00 1.067618332640e+00 1.066520293665e+00 1.065149136139e+00 1.063520171514e+00 1.061606492375e+00 1.059397790225e+00 1.056912147754e+00 1.054103925608e+00 1.051037027666e+00 1.047661636871e+00 1.044038158593e+00 1.040184970714e+00 1.036104867987e+00 1.031903509590e+00 1.027560076145e+00 1.023201904702e+00 1.018867443363e+00 1.014644440021e+00 1.010645792624e+00 1.006933354887e+00 1.003660928591e+00 1.000889121051e+00 9.987707250783e-01 9.973879366912e-01 9.968512968734e-01 9.972676115423e-01 9.986923440036e-01 1.001219032847e+00 1.004862113257e+00 1.009671870993e+00 1.015613037153e+00 1.022675505804e+00 1.030792566423e+00 1.039864621003e+00 1.049807922429e+00 1.060448607021e+00 1.071666672462e+00 1.083260415402e+00 1.095061939998e+00 1.106871210461e+00 1.118482854756e+00 1.129719246903e+00 1.140360171681e+00 1.150249678608e+00 1.159191242085e+00 1.167045500074e+00 1.173668593800e+00 1.178941697193e+00 1.182784814943e+00 1.185115655868e+00 1.185913624934e+00 1.185148635835e+00 1.182855190113e+00 1.179065369843e+00 1.173855635654e+00 1.167325789367e+00 1.159585516141e+00 1.150788046256e+00 1.141070593688e+00 1.130619827767e+00 1.119592889493e+00 1.108179482467e+00 1.096548814827e+00 1.084862981419e+00 1.073285586139e+00 1.061935766905e+00 1.050951095054e+00 1.040401051372e+00 1.030373824480e+00 1.020904962191e+00 1.012020443787e+00 1.003735274355e+00 9.960279016311e-01 9.889017473724e-01 9.823157359663e-01 9.762725308096e-01 9.707435589642e-01 9.657369350773e-01 9.612618271593e-01 9.573329948792e-01 9.540056097851e-01 9.513026578571e-01 9.493056085929e-01 9.480488232365e-01 9.476016714822e-01 9.480010260689e-01 9.481953768345e-01 9.477719396989e-01 9.475057078740e-01 9.483301063457e-01 9.509401608900e-01 9.554500327567e-01 9.613429454495e-01 9.676766084747e-01 9.734078750350e-01 9.777914009752e-01 9.806516295424e-01 9.823981743717e-01 9.838094272004e-01 9.857178980741e-01 9.886252203867e-01 9.924647032096e-01 9.966677799707e-01 1.000398716170e+00 1.002921968219e+00 1.003977894650e+00 1.003971406614e+00 1.003876412676e+00 1.004951395702e+00 1.008301731044e+00 1.014431620706e+00 1.023014964098e+00 1.032982395153e+00 1.042548462428e+00 1.041085791891e+00 9.837990862996e-01 8.968907409071e-01 8.282389533023e-01 8.240312707459e-01 8.853493505077e-01 9.666843115852e-01 1.019009816403e+00 1.016195308179e+00 9.604617947119e-01 8.824594338674e-01 8.339458190599e-01 8.560243430617e-01 9.377450825221e-01 1.028280149941e+00 1.080446215402e+00 1.070754165120e+00 1.002694452757e+00 9.063792533144e-01 8.326955701150e-01 8.262567940593e-01 8.827382122180e-01 9.535073800891e-01 9.906478941683e-01 9.712540749340e-01 9.015189354404e-01 8.159198939918e-01 7.676333645414e-01 7.917408286304e-01 8.667709871989e-01 9.385573277253e-01 9.643281980782e-01 9.284098982500e-01 8.445158551438e-01 7.559011097076e-01 7.223814746787e-01 7.709778812390e-01 8.622226281294e-01 9.351181874281e-01 9.496869662460e-01 8.962616629941e-01 7.975028791677e-01 7.108754633487e-01 7.081219171404e-01 8.016652429851e-01 9.276377544827e-01 1.018082699758e+00 1.035131301951e+00 9.731428862032e-01 8.609362250315e-01 7.672023987308e-01 7.771498209454e-01 9.022111776894e-01 1.065727134372e+00 1.190284223975e+00 1.230954853330e+00 1.173654262843e+00 1.034030094969e+00 8.623370945827e-01 7.501687361353e-01 7.841896632665e-01 9.338592157288e-01 1.098950474268e+00 1.210024728820e+00 1.237627293830e+00 1.182031464160e+00 1.067705829349e+00 9.389315926202e-01 8.485432115960e-01 8.276452871651e-01 8.574067072314e-01 8.909467697525e-01 8.933747651172e-01 8.562373892770e-01 7.954138188731e-01 7.427613728895e-01 7.276624018745e-01 7.529858213749e-01 7.936378327916e-01 8.200605523362e-01 8.160419707922e-01 7.823334707539e-01 7.333702567685e-01 6.898085541748e-01 6.678084846765e-01 6.709814174382e-01 6.938917141645e-01 7.330328913063e-01 7.909130430781e-01 8.692727720983e-01 9.599632083212e-01 1.043868783714e+00 1.097734909324e+00 1.103118726628e+00 1.054356701376e+00 9.655532196522e-01 8.764818771180e-01 8.462916597250e-01 9.110617063186e-01 1.042257456352e+00 1.178007553927e+00 1.267167823675e+00 1.281535905647e+00 1.216229586218e+00 1.089563763674e+00 9.435759536777e-01 8.388275974422e-01 8.223866226767e-01 8.787500486929e-01 9.462770399102e-01 9.731468009295e-01 9.377569483315e-01 8.483450589747e-01 7.412320650572e-01 6.738694998134e-01 6.874973807266e-01 7.587748176988e-01 8.277399826738e-01 8.497315508803e-01 8.098665039757e-01 7.247335221630e-01 6.467319753144e-01 6.508649839208e-01 7.610924223386e-01 9.207512109602e-01 1.063914466324e+00 1.149839198372e+00 1.162188864079e+00 1.106478166191e+00 1.009609860821e+00 9.183766571733e-01 8.858655735854e-01 9.346233016338e-01 1.036006529682e+00 1.141343337177e+00 1.213800302317e+00 1.235113198451e+00 1.202448742642e+00 1.124408032808e+00 1.020366066086e+00 9.543588008491e-01
```
