## Supplementary Data 1 for "Heart cockle shells transmit sunlight to photosymbiotic algae using bundled fiber optic cables and condensing lenses": overallwindows-small_625nm_YZ_1A.txt (part 6 of 12)

```
 3.018110948555e+00 3.020000608571e+00 3.021904797486e+00 3.023389235235e+00 3.024220932943e+00 3.024603431388e+00 3.025076773716e+00 3.026095731637e+00 3.027717003367e+00 3.029624421259e+00 3.031379273881e+00 3.032646240373e+00 3.033342691384e+00 3.033720600435e+00 3.034260543311e+00 3.035355450153e+00 3.037032156807e+00 3.038947623597e+00 3.040639679891e+00 3.041791167752e+00 3.042380320311e+00 3.042720962280e+00 3.043317135860e+00 3.044542273224e+00 3.046347491919e+00 3.048290384894e+00 3.049863609317e+00 3.050828672411e+00 3.051304930909e+00 3.051673088858e+00 3.052381346423e+00 3.053698662417e+00 3.055531748523e+00 3.057450333303e+00 3.058963486820e+00 3.059829971390e+00 3.060207626068e+00 3.060553498388e+00 3.061354627788e+00 3.062833104603e+00 3.064772427750e+00 3.066648326089e+00 3.067991007475e+00 3.068690373959e+00 3.069033096161e+00 3.069480253050e+00 3.070404445505e+00 3.071909009175e+00 3.073773798333e+00 3.075564433063e+00 3.076867999480e+00 3.077554030710e+00 3.077861673548e+00 3.078270224460e+00 3.079230997925e+00 3.080871716830e+00 3.082883815219e+00 3.084684155810e+00 3.085817391301e+00 3.086280021000e+00 3.086512391283e+00 3.087075415663e+00 3.088287333646e+00 3.090045636272e+00 3.091931279431e+00 3.093467691035e+00 3.094415034970e+00 3.094883706961e+00 3.095235359228e+00 3.095874047351e+00 3.097054948037e+00 3.098754459609e+00 3.100643525093e+00 3.102229749122e+00 3.103164495767e+00 3.103496895929e+00 3.103681721485e+00 3.104306203591e+00 3.105704744770e+00 3.107701617284e+00 3.109682665147e+00 3.111019230511e+00 3.111523088022e+00 3.111581334401e+00 3.111869383680e+00 3.112872818133e+00 3.114571486056e+00 3.116476756615e+00 3.117993535559e+00 3.118824761794e+00 3.119139601320e+00 3.119395486709e+00 3.119999741786e+00 3.121086499869e+00 3.122506082308e+00 3.123958587581e+00 3.125173928433e+00 3.126026408653e+00 3.126551989223e+00 3.126917513792e+00 3.127359658553e+00 3.128124420947e+00 3.129328368568e+00 3.130836925276e+00 3.132297868593e+00 3.133317205784e+00 3.133735186931e+00 3.133775128006e+00 3.133967696903e+00 3.134810818324e+00 3.136406307588e+00 3.138328759763e+00 3.139894391855e+00 3.140625227667e+00 3.140607742609e+00 3.140458332444e+00 3.140921090168e+00 3.142334612723e+00 3.144373904415e+00 3.146272463880e+00 3.147363590267e+00 3.147534975812e+00 3.147301081790e+00 3.147436271993e+00 3.148434697548e+00 3.150175033030e+00 3.152032925596e+00 3.153339714323e+00 3.153825957684e+00 3.153766312490e+00 3.153762380369e+00 3.154324248036e+00 3.155548382119e+00 3.157102048032e+00 3.158482208931e+00 3.159341926521e+00 3.159683594674e+00 3.159819905489e+00 3.160154738879e+00 3.160938654402e+00 3.162129870544e+00 3.163453342827e+00 3.164581492707e+00 3.165328835867e+00 3.165748732198e+00 3.166090201845e+00 3.166624809838e+00 3.167478671070e+00 3.168567201872e+00 3.169678702647e+00 3.170605823461e+00 3.171275985417e+00 3.171775305842e+00 3.172269801974e+00 3.172897310710e+00 3.173703036929e+00 3.174628847159e+00 3.175564135791e+00 3.176405428581e+00 3.177105467883e+00 3.177696961955e+00 3.178266704861e+00 3.178907712932e+00 3.179663689870e+00 3.180501974658e+00 3.181335535610e+00 3.182087316377e+00 3.182738359038e+00 3.183331190487e+00 3.183928567216e+00 3.184571501553e+00 3.185255860147e+00 3.185955492572e+00 3.186641675034e+00 3.187307556721e+00 3.187949797923e+00 3.188576870811e+00 3.189190755829e+00 3.189802095152e+00 3.190420721570e+00 3.191054500838e+00 3.191700583524e+00 3.192343746957e+00 3.192972695666e+00 3.193582573667e+00 3.194177467690e+00 3.194766712585e+00 3.195356477939e+00 3.195950275511e+00 3.196544362918e+00 3.197134348676e+00 3.197717176898e+00 3.198289877403e+00 3.198857889781e+00 3.199417287146e+00 3.199970336969e+00 3.200519269990e+00 3.201064022675e+00 3.201610679905e+00 3.202155635301e+00 3.202691569102e+00 3.203219582827e+00 3.203740596753e+00 3.204262762413e+00 3.204783683931e+00 3.205299630077e+00 3.205802394051e+00 3.206296628676e+00 3.206785075735e+00 3.207274579670e+00 3.207760764438e+00 3.208233867895e+00 3.208697607059e+00 3.209157013003e+00 3.209617452197e+00 3.210077423591e+00 3.210527747498e+00 3.210970523277e+00 3.211407779373e+00 3.211847407844e+00 3.212284163404e+00 3.212711944177e+00 3.213126838296e+00 3.213533888506e+00 3.213939745505e+00 3.214342456305e+00 3.214738572774e+00 3.215123253219e+00 3.215501638839e+00 3.215874672929e+00 3.216248524298e+00 3.216616351639e+00 3.216976872135e+00 3.217331977719e+00 3.217679757971e+00 3.218024763241e+00 3.218366484054e+00 3.218700909334e+00 3.219026075797e+00 3.219343994684e+00 3.219658464203e+00 3.219966921089e+00 3.220269511258e+00 3.220563540913e+00 3.220851230618e+00 3.221134283680e+00 3.221414629284e+00 3.221688239978e+00 3.221952774544e+00 3.222212061064e+00 3.222465946686e+00 3.222715525066e+00 3.222960530595e+00 3.223195786097e+00 3.223422921838e+00 3.223644590700e+00 3.223861441082e+00 3.224071424677e+00 3.224274158817e+00 3.224471092180e+00 3.224659874867e+00 3.224844931921e+00 3.225024273595e+00 3.225195524978e+00 3.225359687934e+00 3.225520822504e+00 3.225672736323e+00 3.225816604086e+00 3.225956694249e+00 3.226089277272e+00 3.226214881990e+00 3.226333609651e+00 3.226446856440e+00 3.226550979242e+00 3.226651344278e+00 3.226744445736e+00 3.226829188434e+00 3.226907921370e+00 3.226979242251e+00 3.227044125170e+00 3.227102635406e+00 3.227154959036e+00 3.227198383789e+00 3.227234021255e+00 3.227264595013e+00 3.227287638351e+00 3.227303221820e+00 3.227313710359e+00 3.227315165805e+00 3.227310056858e+00 3.227297926140e+00 3.227279513604e+00 3.227252345836e+00 3.227219800719e+00 3.227180999506e+00 3.227132566498e+00 3.227076502391e+00 3.227015346330e+00 3.226945712838e+00 3.226868931649e+00 3.226785682087e+00 3.226692731411e+00 3.226594210531e+00 3.226487959263e+00 3.226373842573e+00 3.226253389773e+00 3.226124098242e+00 3.225986427121e+00 3.225841073917e+00 3.225690405246e+00 3.225530046128e+00 3.225364620506e+00 3.225189814656e+00 3.225007749641e+00 3.224817463261e+00 3.224619543227e+00 3.224414693587e+00 3.224200698678e+00 3.223981679710e+00 3.223752697639e+00 3.223516000446e+00 3.223273276432e+00 3.223022409637e+00 3.222762530014e+00 3.222495027052e+00 3.222219941743e+00 3.221935124724e+00 3.221645030697e+00 3.221346520716e+00 3.221039110605e+00 3.220726580314e+00 3.220404687031e+00 3.220072002693e+00 3.219732084216e+00 3.219384500586e+00 3.219028039024e+00 3.218665197386e+00 3.218295798417e+00 3.217914484712e+00 3.217526090660e+00 3.217128499614e+00 3.216722784013e+00 3.216309333899e+00 3.215887061120e+00 3.215456778919e+00 3.215017780626e+00 3.214571862811e+00 3.214115418340e+00 3.213651152117e+00 3.213178776832e+00 3.212694981572e+00 3.212206244051e+00 3.211708374257e+00 3.211200340696e+00 3.210685254055e+00 3.210162548829e+00 3.209629168714e+00 3.209087934874e+00 3.208536870069e+00 3.207976613420e+00 3.207411252619e+00 3.206834956329e+00 3.206249302500e+00 3.205655987208e+00 3.205052874796e+00 3.204440258053e+00 3.203820622707e+00 3.203190493325e+00 3.202553910248e+00 3.201906416728e+00 3.201249557462e+00 3.200583995143e+00 3.199910006957e+00 3.199225668950e+00 3.198533817743e+00 3.197832672013e+00 3.197121464405e+00 3.196402702087e+00 3.195675409096e+00 3.194936009404e+00 3.194188217693e+00 3.193432389401e+00 3.192666358315e+00 3.191894012907e+00 3.191110579397e+00 3.190316740228e+00 3.189515739581e+00 3.188703898138e+00 3.187882013825e+00 3.187051576423e+00 3.186213165513e+00 3.185364743663e+00 3.184508064981e+00 3.183640292112e+00 3.182760534960e+00 3.181873869472e+00 3.180978047156e+00 3.180073083897e+00 3.179159173842e+00 3.178232411143e+00 3.177296828587e+00 3.176353607995e+00 3.175397605913e+00 3.174434676253e+00 3.173462550791e+00 3.172479223781e+00 3.171487902768e+00 3.170486026748e+00 3.169471690204e+00 3.168451348996e+00 3.167421140352e+00 3.166381074142e+00 3.165331500711e+00 3.164270775695e+00 3.163201577218e+00 3.162122686710e+00 3.161035078835e+00 3.159936588556e+00 3.158829677249e+00 3.157709496241e+00 3.156582073420e+00 3.155444265510e+00 3.154296841996e+00 3.153140658050e+00 3.151973028837e+00 3.150794026063e+00 3.149606280430e+00 3.148407476471e+00 3.147200745681e+00 3.145983537981e+00 3.144756109828e+00 3.143516368114e+00 3.142267951526e+00 3.141010479833e+00 3.139742133789e+00 3.138464493204e+00 3.137175909681e+00 3.135877512881e+00 3.134569185705e+00 3.133249983365e+00 3.131923107060e+00 3.130586471133e+00 3.129237142329e+00 3.127879122934e+00 3.126509290030e+00 3.125130667341e+00 3.123743183515e+00 3.122343800290e+00 3.120933230323e+00 3.119514604338e+00 3.118085179655e+00 3.116645698359e+00 3.115195740415e+00 3.113735433228e+00 3.112264985818e+00 3.110785623896e+00 3.109295172510e+00 3.107794096219e+00 3.106282686846e+00 3.104761259054e+00 3.103230535570e+00 3.101689244841e+00 3.100136951630e+00 3.098575658817e+00 3.097002321641e+00 3.095419751116e+00 3.093827123210e+00 3.092222007514e+00 3.090611716099e+00 3.088986239651e+00 3.087350934686e+00 3.085706932727e+00 3.084051590123e+00 3.082388840252e+00 3.080713418606e+00 3.079026647556e+00 3.077331962280e+00 3.075626217001e+00 3.073909471169e+00 3.072185006578e+00 3.070449550844e+00 3.068701732053e+00 3.066945670945e+00 3.065179613753e+00 3.063401807997e+00 3.061616111067e+00 3.059818581529e+00 3.058010700356e+00 3.056193495313e+00 3.054365420490e+00 3.052528082299e+00 3.050679970816e+00 3.048821403025e+00 3.046954079355e+00 3.045075073103e+00 3.043186122040e+00 3.041288801008e+00 3.039378816208e+00 3.037460724457e+00 3.035531989257e+00 3.033593604933e+00 3.031647645487e+00 3.029686618415e+00 3.027718883435e+00 3.025741410693e+00 3.023751722793e+00 3.021753788655e+00 3.019745239057e+00 3.017727691975e+00 3.015700154737e+00 3.013661377771e+00 3.011613264299e+00 3.009557218290e+00 3.007489389189e+00 3.005413515418e+00 3.003326648869e+00 3.001230811162e+00 2.999126773302e+00 2.997011004307e+00 2.994885432266e+00 2.992751756050e+00 2.990606803407e+00 2.988454144150e+00 2.986291327147e+00 2.984119457667e+00 2.981937297471e+00 2.979746543556e+00 2.977545559719e+00 2.975335364736e+00 2.973116805335e+00 2.970888563217e+00 2.968651631094e+00 2.966403630856e+00 2.964149258030e+00 2.961883907334e+00 2.959610068130e+00 2.957327339500e+00 2.955035615209e+00 2.952735682909e+00 2.950425730191e+00 2.948106484330e+00 2.945778530953e+00 2.943442072119e+00 2.941098357050e+00 2.938745168919e+00 2.936383072419e+00 2.934012829502e+00 2.931633182751e+00 2.929246883217e+00 2.926850469401e+00 2.924445920184e+00 2.922033047608e+00 2.919613775257e+00 2.917183656861e+00 2.914746207379e+00 2.912300600401e+00 2.909847134681e+00 2.907386129366e+00 2.904916104194e+00 2.902438835298e+00 2.899953576865e+00 2.897461215693e+00 2.894961156352e+00 2.892453419582e+00 2.889938013786e+00 2.887415433505e+00 2.884883957047e+00 2.882345974513e+00 2.879800605691e+00 2.877248017921e+00 2.874689374409e+00 2.872120731035e+00 2.869547266089e+00 2.866966511627e+00 2.864378547003e+00 2.861784965700e+00 2.859183524749e+00 2.856575091994e+00 2.853960398866e+00 2.851339871026e+00 2.848711720819e+00 2.846077904070e+00 2.843437246366e+00 2.840792093699e+00 2.838138474832e+00 2.835480597753e+00 2.832816324605e+00 2.830144794874e+00 2.827468680964e+00 2.824787299186e+00 2.822097809714e+00 2.819405819265e+00 2.816707038944e+00 2.814002219903e+00 2.811292443071e+00 2.808577623454e+00 2.805859502703e+00 2.803134130817e+00 2.800404806614e+00 2.797670518503e+00 2.794930255974e+00 2.792185807123e+00 2.789438066993e+00 2.786684941745e+00 2.783928092086e+00 2.781166249507e+00 2.778400853825e+00 2.775631266207e+00 2.772857519422e+00 2.770079008811e+00 2.767298209343e+00 2.764512632383e+00 2.761724329462e+00 2.758933715796e+00 2.756138017361e+00 2.753340515475e+00 2.750538676221e+00 2.747733756311e+00 2.744926203500e+00 2.742116657729e+00 2.739304058736e+00 2.736487799422e+00 2.733670528717e+00 2.730849863584e+00 2.728028387395e+00 2.725203321921e+00 2.722376363019e+00 2.719549842672e+00 2.716719229120e+00 2.713888080579e+00 2.711055603251e+00 2.708220818996e+00 2.705385232696e+00 2.702548185440e+00 2.699710095893e+00 2.696871337958e+00 2.694031832262e+00 2.691192321125e+00 2.688352151565e+00 2.685512142378e+00 2.682670950596e+00 2.679828512492e+00 2.676987620406e+00 2.674146713202e+00 2.671306626445e+00 2.668466485221e+00 2.665626885528e+00 2.662787109964e+00 2.659948819257e+00 2.657111918830e+00 2.654275338070e+00 2.651438811692e+00 2.648605373972e+00 2.645772706848e+00 2.642942341703e+00 2.640112876577e+00 2.637285703860e+00 2.634460731866e+00 2.631636118262e+00 2.628815440148e+00 2.625998246436e+00 2.623180905015e+00 2.620368849942e+00 2.617557420964e+00 2.614749316252e+00 2.611945792252e+00 2.609144007798e+00 2.606346818693e+00 2.603550272463e+00 2.600759965864e+00 2.597971874207e+00 2.595187560384e+00 2.592409748443e+00 2.589632199736e+00 2.586861361907e+00 2.584093634258e+00 2.581331581966e+00 2.578575210671e+00 2.575820764677e+00 2.573073698814e+00 2.570329585313e+00 2.567590333833e+00 2.564858727226e+00 2.562130969797e+00 2.559409227231e+00 2.556691666201e+00 2.553980409787e+00 2.551276087845e+00 2.548575879793e+00 2.545883580427e+00 2.543195214443e+00 2.540515179472e+00 2.537839944207e+00 2.535172226709e+00 2.532511564028e+00 2.529855256467e+00 2.527209339056e+00 2.524568020032e+00 2.521933973312e+00 2.519307231864e+00 2.516687045357e+00 2.514076157682e+00 2.511469862232e+00 2.508872732282e+00 2.506282981793e+00 2.503699093651e+00 2.501124493425e+00 2.498556477401e+00 2.495998000204e+00 2.493446091044e+00 2.490903857888e+00 2.488367673530e+00 2.485839494878e+00 2.483321795152e+00 2.480811570056e+00 2.478309430440e+00 2.475814661896e+00 2.473327619301e+00 2.470851466463e+00 2.468381610644e+00 2.465922894015e+00 2.463469521852e+00 2.461026210544e+00 2.458592916942e+00 2.456165165144e+00 2.453748703813e+00 2.451337863632e+00 2.448939455065e+00 2.446546595981e+00 2.444163834567e+00 2.441791219143e+00 2.439423899229e+00 2.437068665405e+00 2.434719489813e+00 2.432380722692e+00 2.430049723875e+00 2.427724980325e+00 2.425413490933e+00 2.423106667269e+00 2.420810723816e+00 2.418520905515e+00 2.416241393531e+00 2.413970800631e+00 2.411704282137e+00 2.409451629657e+00 2.407202468947e+00 2.404964592691e+00 2.402732698815e+00 2.400507581221e+00 2.398292203005e+00 2.396084061426e+00 2.393884267365e+00 2.391689383019e+00 2.389503794883e+00 2.387324713943e+00 2.385151883557e+00 2.382987970056e+00 2.380828163908e+00 2.378678814743e+00 2.376532147065e+00 2.374393795600e+00 2.372261546849e+00 2.370132934352e+00 2.368013100123e+00 2.365896016389e+00 2.363786462195e+00 2.361680043965e+00 2.359579898248e+00 2.357485282492e+00 2.355392780928e+00 2.353305926959e+00 2.351221298240e+00 2.349143302359e+00 2.347066293660e+00 2.344993835200e+00 2.342924240440e+00 2.340856279631e+00 2.338792376601e+00 2.336726534530e+00 2.334667612535e+00 2.332607254758e+00 2.330547496259e+00 2.328489054414e+00 2.326430445256e+00 2.324374646870e+00 2.322314611613e+00 2.320256835015e+00 2.318196798093e+00 2.316134419301e+00 2.314072701875e+00 2.312005566062e+00 2.309938279897e+00 2.307865153899e+00 2.305790482848e+00 2.303711205277e+00 2.301627319078e+00 2.299538722306e+00 2.297443870899e+00 2.295344809916e+00 2.293237318187e+00 2.291124831413e+00 2.289003343208e+00 2.286874684068e+00 2.284738154141e+00 2.282590967493e+00 2.280437269622e+00 2.278270156930e+00 2.276094347271e+00 2.273907108836e+00 2.271706382173e+00 2.269495856767e+00 2.267269458894e+00 2.265033658094e+00 2.262778676642e+00 2.260510949020e+00 2.258227673748e+00 2.255927289905e+00 2.253612729421e+00 2.251277969602e+00 2.248926504175e+00 2.246555174934e+00 2.244164920770e+00 2.241755482068e+00 2.239322255405e+00 2.236870967521e+00 2.234393014551e+00 2.231896323661e+00 2.229371139891e+00 2.226824984598e+00 2.224251880370e+00 2.221651687716e+00 2.219026255202e+00 2.216370964345e+00 2.213690453208e+00 2.210976684368e+00 2.208236849845e+00 2.205464370984e+00 2.202658019177e+00 2.199823186433e+00 2.196950667539e+00 2.194049290871e+00 2.191106256202e+00 2.188132549550e+00 2.185118544986e+00 2.182068067324e+00 2.178980223378e+00 2.175849664098e+00 2.172684303329e+00 2.169471511779e+00 2.166222476872e+00 2.162926758435e+00 2.159587888978e+00 2.156206656872e+00 2.152774624912e+00 2.149302788576e+00 2.145776494983e+00 2.142208311456e+00 2.138585857254e+00 2.134915671272e+00 2.131194250405e+00 2.127416308168e+00 2.123592319806e+00 2.119707087235e+00 2.115774568930e+00 2.111777862832e+00 2.107731344208e+00 2.103624620991e+00 2.099456452177e+00 2.095234995338e+00 2.090944654211e+00 2.086601707061e+00 2.082187326686e+00 2.077716834445e+00 2.073176935460e+00 2.068572723494e+00 2.063905431973e+00 2.059164429544e+00 2.054363837919e+00 2.049484426815e+00 2.044544985247e+00 2.039526220588e+00 2.034440343254e+00 2.029282138404e+00 2.024045447620e+00 2.018743418757e+00 2.013353524149e+00 2.007901682495e+00 2.002359443555e+00 1.996748564979e+00 1.991054310713e+00 1.985279457625e+00 1.979431317561e+00 1.973489778266e+00 1.967481914139e+00 1.961375466242e+00 1.955199354074e+00 1.948930257708e+00 1.942579003214e+00 1.936146921728e+00 1.929618813733e+00 1.923017171153e+00 1.916312405498e+00 1.909537077619e+00 1.902658832767e+00 1.895698646079e+00 1.888649344911e+00 1.881503435562e+00 1.874279501174e+00 1.866948538747e+00 1.859543497034e+00 1.852031991116e+00 1.844439643942e+00 1.836751415567e+00 1.828967317082e+00 1.821101582213e+00 1.813127596980e+00 1.805078451361e+00 1.796920050649e+00 1.788681053045e+00 1.780344118219e+00 1.771913487556e+00 1.763398138576e+00 1.754776357618e+00 1.746081839832e+00 1.737274219223e+00 1.728394463507e+00 1.719414913193e+00 1.710342940946e+00 1.701191031283e+00 1.691933982617e+00 1.682610519670e+00 1.673176736871e+00 1.663676241581e+00 1.654077575267e+00 1.644396310034e+00 1.634640464351e+00 1.624784338461e+00 1.614871374216e+00 1.604852817805e+00 1.594780235466e+00 1.584613321431e+00 1.574379191763e+00 1.564079304781e+00 1.553689555065e+00 1.543257292641e+00 1.532729393951e+00 1.522164455664e+00 1.511517925830e+00 1.500822155920e+00 1.490073031823e+00 1.479254419506e+00 1.468409566417e+00 1.457489664895e+00 1.446553166601e+00 1.435556130752e+00 1.424531943574e+00 1.413476695225e+00 1.402378352517e+00 1.391281147277e+00 1.380134479912e+00 1.369000890050e+00 1.357834182018e+00 1.346673318883e+00 1.335514782913e+00 1.324346856873e+00 1.313214613128e+00 1.302069846734e+00 1.290976513214e+00 1.279891228299e+00 1.268852730598e+00 1.257860810591e+00 1.246902831208e+00 1.236028920196e+00 1.225190286826e+00 1.214453199599e+00 1.203777706574e+00 1.193203340254e+00 1.182728173756e+00 1.172348951078e+00 1.162108261973e+00 1.151968504517e+00 1.141991096759e+00 1.132139694390e+00 1.122455454605e+00 1.112939203789e+00 1.103590348743e+00 1.094447658099e+00 1.085483533436e+00 1.076750527729e+00 1.068223233072e+00 1.059939121005e+00 1.051900022548e+00 1.044107994731e+00 1.036599095537e+00 1.029352222316e+00 1.022411001336e+00 1.015760850715e+00 1.009430050862e+00 1.003423030958e+00 9.977441907045e-01 9.924197855308e-01 9.874396121645e-01 9.828328883346e-01 9.785923387503e-01 9.747383264495e-01 9.712728141095e-01 9.682027001213e-01 9.655374663420e-01 9.632808468605e-01 9.614401824238e-01 9.600163359844e-01 9.590169444411e-01 9.584380393931e-01 9.582919188643e-01 9.585660967875e-01 9.592742435932e-01 9.604034498719e-01 9.619585750592e-01 9.639378507575e-01 9.663266801155e-01 9.691414805525e-01 9.723479296429e-01 9.759720716110e-01 9.799781526393e-01 9.843764770494e-01 9.891564134102e-01 9.942908541887e-01 9.998094423028e-01 1.005648612922e+00 1.011853470684e+00 1.018368806847e+00 1.025204409453e+00 1.032356217034e+00 1.039775418739e+00 1.047511339330e+00 1.055476234458e+00 1.063731344963e+00 1.072210737647e+00 1.080918603881e+00 1.089869305589e+00 1.098984862705e+00 1.108342185229e+00 1.117834915725e+00 1.127527379855e+00 1.137366941587e+00 1.147335930970e+00 1.157475211658e+00 1.167682014591e+00 1.178054601067e+00 1.188481048365e+00 1.199017271629e+00 1.209636212051e+00 1.220288495948e+00 1.231049408718e+00 1.241796930687e+00 1.252634439531e+00 1.263465302357e+00 1.274319015724e+00 1.285206830181e+00 1.296048241022e+00 1.306941083220e+00 1.317760613804e+00 1.328597777901e+00 1.339390076088e+00 1.350126395137e+00 1.360860791299e+00 1.371486226304e+00 1.382109567974e+00 1.392624036175e+00 1.403086958052e+00 1.413481218967e+00 1.423758667445e+00 1.433998001315e+00 1.444091494608e+00 1.454127039389e+00 1.464038433950e+00 1.473837190988e+00 1.483547965360e+00 1.493102536905e+00 1.502577102252e+00 1.511891195362e+00 1.521092435508e+00 1.530161730038e+00 1.539073486734e+00 1.547872760394e+00 1.556495524463e+00 1.564992483382e+00 1.573324650227e+00 1.581498389883e+00 1.589524819721e+00 1.597370287887e+00 1.605062606418e+00 1.612574447631e+00 1.619914420696e+00 1.627080008523e+00 1.634055968590e+00 1.640854221503e+00 1.647456776513e+00 1.653866853065e+00 1.660083929265e+00 1.666091351939e+00 1.671901130132e+00 1.677496406182e+00 1.682875695339e+00 1.688042417119e+00 1.692975876389e+00 1.697689927462e+00 1.702163992833e+00 1.706399456990e+00 1.710396487406e+00 1.714133857112e+00 1.717627792713e+00 1.720850083179e+00 1.723814091248e+00 1.726501644335e+00 1.728907020036e+00 1.731036980002e+00 1.732862504256e+00 1.734403520028e+00 1.735628800672e+00 1.736549396553e+00 1.737152323133e+00 1.737424038747e+00 1.737375359831e+00 1.736974424256e+00 1.736242315497e+00 1.735149434227e+00 1.733701114327e+00 1.731892652248e+00 1.729704356224e+00 1.727148945241e+00 1.724198601573e+00 1.720869363501e+00 1.717140133255e+00 1.713008458942e+00 1.708479910885e+00 1.703529836787e+00 1.698177477484e+00 1.692397164165e+00 1.686202876132e+00 1.679582772385e+00 1.672531515135e+00 1.665063281245e+00 1.657152982840e+00 1.648825916831e+00 1.640061898715e+00 1.630874149502e+00 1.621266609113e+00 1.611225297238e+00 1.600781309514e+00 1.589910795823e+00 1.578642332334e+00 1.566974129075e+00 1.554906075634e+00 1.542471360424e+00 1.529648179159e+00 1.516479488026e+00 1.502958585457e+00 1.489103279391e+00 1.474945290896e+00 1.460472924773e+00 1.445737666518e+00 1.430731106966e+00 1.415493594207e+00 1.400047525784e+00 1.384401479002e+00 1.368610386473e+00 1.352667996749e+00 1.336637995704e+00 1.320525584068e+00 1.304376136015e+00 1.288228200054e+00 1.272095692065e+00 1.256049876509e+00 1.240090161985e+00 1.224291704626e+00 1.208668200873e+00 1.193270032172e+00 1.178147866431e+00 1.163318093718e+00 1.148860290357e+00 1.134772558860e+00 1.121134654737e+00 1.107961799369e+00 1.095298964708e+00 1.083197113843e+00 1.071659753057e+00 1.060763337826e+00 1.050491524877e+00 1.040908485369e+00 1.032016286923e+00 1.023834316495e+00 1.016397007398e+00 1.009677307072e+00 1.003726190795e+00 9.985005501331e-01 9.940262800904e-01 9.902809366962e-01 9.872429021457e-01 9.849173276035e-01 9.832449107682e-01 9.822351404886e-01 9.818268495028e-01 9.820010542087e-01 9.827207721580e-01 9.839309057459e-01 9.856139742897e-01 9.877046871925e-01 9.901739322218e-01 9.929720411952e-01 9.960555995859e-01 9.993854419326e-01 1.002916965163e+00 1.006610220179e+00 1.010428906965e+00 1.014336809357e+00 1.018295786085e+00 1.022283569417e+00 1.026258348960e+00 1.030207642373e+00 1.034099921985e+00 1.037911979635e+00 1.041640300775e+00 1.045248572585e+00 1.048739659098e+00 1.052096857215e+00 1.055303926251e+00 1.058370951243e+00 1.061270255832e+00 1.064011650982e+00 1.066591206809e+00 1.068987363044e+00 1.071227205406e+00 1.073275095452e+00 1.075148128283e+00 1.076842004670e+00 1.078326813478e+00 1.079635223553e+00 1.080719186944e+00 1.081599382525e+00 1.082253105201e+00 1.082659216446e+00 1.082831092993e+00 1.082719359460e+00 1.082345678384e+00 1.081663158943e+00 1.080684017416e+00 1.079379400595e+00 1.077735323631e+00 1.075769249148e+00 1.073427099459e+00 1.070770119488e+00 1.067743607646e+00 1.064395418317e+00 1.060738810391e+00 1.056765542135e+00 1.052572690629e+00 1.048132784143e+00 1.043557677350e+00 1.038879608905e+00 1.034177277320e+00 1.029554580743e+00 1.025068174818e+00 1.020872788334e+00 1.017022528953e+00 1.013677032366e+00 1.010927083979e+00 1.008888064414e+00 1.007688543307e+00 1.007402283611e+00 1.008146518504e+00 1.009962458888e+00 1.012932446132e+00 1.017053355637e+00 1.022348177021e+00 1.028783018122e+00 1.036286490429e+00 1.044804747262e+00 1.054187769315e+00 1.064335063359e+00 1.075059989772e+00 1.086202266211e+00 1.097569698666e+00 1.108951036966e+00 1.120167884503e+00 1.130986891988e+00 1.141238605199e+00 1.150710433272e+00 1.159243343545e+00 1.166672843992e+00 1.172855771920e+00 1.177689468661e+00 1.181067255783e+00 1.182944652561e+00 1.183270960431e+00 1.182056171107e+00 1.179316934695e+00 1.175107784264e+00 1.169516087295e+00 1.162638899478e+00 1.154618465893e+00 1.145590319597e+00 1.135733822188e+00 1.125206990629e+00 1.114202116391e+00 1.102889181225e+00 1.091436591921e+00 1.080015506629e+00 1.068748746470e+00 1.057776913428e+00 1.047172641089e+00 1.037025970683e+00 1.027369265101e+00 1.018223406562e+00 1.009598537357e+00 1.001461373472e+00 9.938108078543e-01 9.865960079004e-01 9.798139183391e-01 9.734350557425e-01 9.674675931338e-01 9.619318419195e-01 9.568545151498e-01 9.523153138075e-01 9.483628070874e-01 9.451098309889e-01 9.426280007995e-01 9.410188670582e-01 9.403512324668e-01 9.397946681701e-01 9.387006519893e-01 9.378493299897e-01 9.381679465329e-01 9.403496042550e-01 9.444991696260e-01 9.500821305124e-01 9.561348856978e-01 9.615928544118e-01 9.656884862318e-01 9.682334289810e-01 9.696246720150e-01 9.706398912838e-01 9.721153894066e-01 9.745696068244e-01 9.779595798673e-01 9.817425962378e-01 9.851236322398e-01 9.874094234063e-01 9.883884917641e-01 9.885077773171e-01 9.887701323935e-01 9.904291041473e-01 9.945460802548e-01 1.001533151498e+00 1.010948327815e+00 1.021665174078e+00 1.032092984542e+00 1.026796136596e+00 9.669566134554e-01 8.798715126788e-01 8.146315671572e-01 8.163249102861e-01 8.823490946985e-01 9.652835033217e-01 1.017159958204e+00 1.014019636800e+00 9.604585359972e-01 8.890539146728e-01 8.509081162775e-01 8.818391181998e-01 9.660066319217e-01 1.052982482613e+00 1.098309099885e+00 1.081233043440e+00 1.007981218942e+00 9.115693455607e-01 8.446477374819e-01 8.488737421483e-01 9.134765933787e-01 9.871142108705e-01 1.023153390352e+00 1.001073934483e+00 9.296349602527e-01 8.455944544418e-01 8.023148177681e-01 8.314036766775e-01 9.082076097904e-01 9.785880238409e-01 1.000998991091e+00 9.611346338275e-01 8.741340193858e-01 7.842225718561e-01 7.503357148510e-01 7.971611709850e-01 8.845016387685e-01 9.518087725750e-01 9.596218786941e-01 8.990400862650e-01 7.940104045466e-01 7.039802285948e-01 7.019043069102e-01 7.970084284137e-01 9.214397404994e-01 1.006414650655e+00 1.014829466011e+00 9.424710953390e-01 8.207880446521e-01 7.242447553286e-01 7.435891458617e-01 8.815658966117e-01 1.050871491917e+00 1.172957965899e+00 1.204869550947e+00 1.134851936334e+00 9.815406564172e-01 8.011257248942e-01 6.979676441426e-01 7.615971835437e-01 9.369367730107e-01 1.113376426025e+00 1.224613654444e+00 1.245089749947e+00 1.178483785726e+00 1.053083889223e+00 9.183422339245e-01 8.327051001868e-01 8.269131353839e-01 8.733804356373e-01 9.183025317055e-01 9.254744198645e-01 8.876622244916e-01 8.227985927565e-01 7.653604186667e-01 7.474157174051e-01 7.728274257420e-01 8.149717772392e-01 8.418653094412e-01 8.353615956865e-01 7.950612693274e-01 7.352954169923e-01 6.784684558483e-01 6.446956391413e-01 6.415510601425e-01 6.643001963449e-01 7.068581672680e-01 7.680646539630e-01 8.468339359069e-01 9.341675969141e-01 1.011949526545e+00 1.058880177932e+00 1.058828190479e+00 1.008797018313e+00 9.261361919163e-01 8.535664374662e-01 8.475447843975e-01 9.317913303336e-01 1.069263132090e+00 1.200374331894e+00 1.279204681348e+00 1.282284015483e+00 1.209389258253e+00 1.084232866997e+00 9.546327224614e-01 8.815723932966e-01 8.976846508089e-01 9.707496588228e-01 1.038102615510e+00 1.053748760556e+00 1.000990420953e+00 8.918568068246e-01 7.666213496406e-01 6.879298299867e-01 7.003000991302e-01 7.757128232136e-01 8.474786137706e-01 8.677970728760e-01 8.207545367844e-01 7.223497679791e-01 6.255002588514e-01 6.122999644409e-01 7.153090786707e-01 8.732847630644e-01 1.014521758035e+00 1.097088035442e+00 1.105850130686e+00 1.048844923214e+00 9.565472574576e-01 8.791208253211e-01 8.677101059519e-01 9.343331776344e-01 1.042217299456e+00 1.143642296394e+00 1.206616730536e+00 1.218119321752e+00 1.180218333102e+00 1.105580072108e+00 1.015078497239e+00 9.704956290780e-01
 3.049188661673e+00 3.051145610435e+00 3.053117157960e+00 3.054661785753e+00 3.055545474599e+00 3.055979104351e+00 3.056504659284e+00 3.057581602387e+00 3.059264985669e+00 3.061236733850e+00 3.063056523565e+00 3.064384224234e+00 3.065133868416e+00 3.065563749908e+00 3.066157170206e+00 3.067310958953e+00 3.069049253522e+00 3.071028957066e+00 3.072785864316e+00 3.073999325399e+00 3.074644541463e+00 3.075036508292e+00 3.075688156596e+00 3.076973734791e+00 3.078844207589e+00 3.080853056760e+00 3.082493503560e+00 3.083518241688e+00 3.084049134461e+00 3.084471463770e+00 3.085237277230e+00 3.086618228229e+00 3.088517388096e+00 3.090503609920e+00 3.092080076515e+00 3.093006905258e+00 3.093440373486e+00 3.093840897307e+00 3.094700008657e+00 3.096241979082e+00 3.098251349202e+00 3.100197175780e+00 3.101604955489e+00 3.102360998199e+00 3.102759407229e+00 3.103263114797e+00 3.104249001444e+00 3.105820536226e+00 3.107755009048e+00 3.109611674257e+00 3.110977651722e+00 3.111724394348e+00 3.112089151003e+00 3.112556919889e+00 3.113577152531e+00 3.115284964458e+00 3.117366713961e+00 3.119237509480e+00 3.120434925491e+00 3.120955869845e+00 3.121244882729e+00 3.121867106866e+00 3.123144141841e+00 3.124974179348e+00 3.126931517547e+00 3.128535077544e+00 3.129544051923e+00 3.130070802194e+00 3.130481909243e+00 3.131183458134e+00 3.132431333725e+00 3.134200084339e+00 3.136156356189e+00 3.137810148062e+00 3.138810045402e+00 3.139203307658e+00 3.139446854794e+00 3.140132502944e+00 3.141596736321e+00 3.143664751374e+00 3.145720449737e+00 3.147127255074e+00 3.147693104372e+00 3.147809780161e+00 3.148156441913e+00 3.149226345281e+00 3.150996612941e+00 3.152976468545e+00 3.154564024048e+00 3.155460356507e+00 3.155836103654e+00 3.156153746316e+00 3.156822442669e+00 3.157977727341e+00 3.159467500001e+00 3.160990099762e+00 3.162273864105e+00 3.163192217191e+00 3.163785020931e+00 3.164216306784e+00 3.164723589650e+00 3.165553902232e+00 3.166823171988e+00 3.168403871682e+00 3.169939010045e+00 3.171031600005e+00 3.171518285776e+00 3.171620336300e+00 3.171872157088e+00 3.172780738739e+00 3.174447730911e+00 3.176449860104e+00 3.178091397851e+00 3.178894415872e+00 3.178937139769e+00 3.178846392545e+00 3.179371687035e+00 3.180856361418e+00 3.182975329511e+00 3.184953576634e+00 3.186117122154e+00 3.186351561717e+00 3.186178387092e+00 3.186375797211e+00 3.187444302820e+00 3.189260528922e+00 3.191198549717e+00 3.192581557540e+00 3.193136890499e+00 3.193141978841e+00 3.193200653218e+00 3.193828435090e+00 3.195126497217e+00 3.196758368370e+00 3.198217153709e+00 3.199151097905e+00 3.199562601361e+00 3.199761342334e+00 3.200163443662e+00 3.201018206769e+00 3.202285700427e+00 3.203687225549e+00 3.204891082588e+00 3.205707581209e+00 3.206193693501e+00 3.206602898939e+00 3.207208293750e+00 3.208135212546e+00 3.209299083398e+00 3.210482839866e+00 3.211482128119e+00 3.212223990745e+00 3.212794540934e+00 3.213360179495e+00 3.214060008806e+00 3.214937715921e+00 3.215937890258e+00 3.216948820964e+00 3.217863232109e+00 3.218637735227e+00 3.219300729105e+00 3.219942615231e+00 3.220656930350e+00 3.221487595348e+00 3.222401245127e+00 3.223308043784e+00 3.224133804833e+00 3.224857450375e+00 3.225523764121e+00 3.226194272440e+00 3.226910197558e+00 3.227668524823e+00 3.228441582197e+00 3.229202116370e+00 3.229942129432e+00 3.230660358995e+00 3.231360180747e+00 3.232047417518e+00 3.232732607379e+00 3.233425814113e+00 3.234136205031e+00 3.234855966381e+00 3.235572902571e+00 3.236275858260e+00 3.236960823121e+00 3.237630632071e+00 3.238296045091e+00 3.238960358103e+00 3.239627277794e+00 3.240296768503e+00 3.240963014285e+00 3.241620893889e+00 3.242269760186e+00 3.242912325657e+00 3.243546707802e+00 3.244176827436e+00 3.244801696439e+00 3.245424000903e+00 3.246045050441e+00 3.246663431204e+00 3.247276465231e+00 3.247879933163e+00 3.248476648053e+00 3.249074743789e+00 3.249672744406e+00 3.250263033681e+00 3.250840648289e+00 3.251411504322e+00 3.251977594028e+00 3.252542674148e+00 3.253102631748e+00 3.253651897929e+00 3.254192041951e+00 3.254728768313e+00 3.255265882468e+00 3.255801327174e+00 3.256328659382e+00 3.256847711344e+00 3.257362603681e+00 3.257877043441e+00 3.258390912077e+00 3.258896423049e+00 3.259388370679e+00 3.259871975538e+00 3.260353969567e+00 3.260834553511e+00 3.261306479706e+00 3.261768444934e+00 3.262222217914e+00 3.262673284368e+00 3.263123886130e+00 3.263569820635e+00 3.264007787914e+00 3.264437499517e+00 3.264861994148e+00 3.265284626171e+00 3.265703804013e+00 3.266115413856e+00 3.266517033568e+00 3.266912805293e+00 3.267305472143e+00 3.267691337586e+00 3.268070252913e+00 3.268442067247e+00 3.268806442585e+00 3.269165788729e+00 3.269523457649e+00 3.269874956074e+00 3.270216578715e+00 3.270553030281e+00 3.270884674964e+00 3.271210797962e+00 3.271532467272e+00 3.271845687177e+00 3.272151037042e+00 3.272451170210e+00 3.272744614355e+00 3.273031612363e+00 3.273312206542e+00 3.273585583180e+00 3.273852331753e+00 3.274114771632e+00 3.274371373176e+00 3.274620053962e+00 3.274861717411e+00 3.275099616593e+00 3.275329408472e+00 3.275551694846e+00 3.275768619988e+00 3.275978943954e+00 3.276180322012e+00 3.276377075960e+00 3.276566968156e+00 3.276748114311e+00 3.276925332291e+00 3.277096482759e+00 3.277258954961e+00 3.277413766692e+00 3.277562528896e+00 3.277705482549e+00 3.277841534763e+00 3.277969867905e+00 3.278089978835e+00 3.278204086893e+00 3.278312402679e+00 3.278411866917e+00 3.278504897598e+00 3.278592770735e+00 3.278670497329e+00 3.278740711143e+00 3.278807439985e+00 3.278865644374e+00 3.278916245974e+00 3.278960245176e+00 3.278995950484e+00 3.279025040740e+00 3.279046645107e+00 3.279063068548e+00 3.279067276350e+00 3.279067938531e+00 3.279060398154e+00 3.279044556614e+00 3.279021815957e+00 3.278992167556e+00 3.278954292822e+00 3.278909205051e+00 3.278856713103e+00 3.278795677260e+00 3.278725714517e+00 3.278651281003e+00 3.278566165587e+00 3.278476728815e+00 3.278377636125e+00 3.278270739127e+00 3.278155086199e+00 3.278032479702e+00 3.277903006541e+00 3.277764218961e+00 3.277619510399e+00 3.277465733730e+00 3.277304068816e+00 3.277136678942e+00 3.276960178683e+00 3.276775132868e+00 3.276583181584e+00 3.276381812673e+00 3.276172357255e+00 3.275956595881e+00 3.275732430055e+00 3.275498202920e+00 3.275259011186e+00 3.275011850698e+00 3.274752208755e+00 3.274485131727e+00 3.274211968937e+00 3.273928486200e+00 3.273638734676e+00 3.273342589796e+00 3.273033466854e+00 3.272718511658e+00 3.272394257252e+00 3.272060661299e+00 3.271718663398e+00 3.271368118910e+00 3.271010129753e+00 3.270643517299e+00 3.270268947095e+00 3.269883342228e+00 3.269491410963e+00 3.269089988283e+00 3.268677798404e+00 3.268260236345e+00 3.267830871000e+00 3.267394296395e+00 3.266951068457e+00 3.266497022729e+00 3.266033374050e+00 3.265561412426e+00 3.265080412793e+00 3.264589105599e+00 3.264093306716e+00 3.263585497501e+00 3.263068617069e+00 3.262543782592e+00 3.262009308167e+00 3.261464369128e+00 3.260912069188e+00 3.260350358517e+00 3.259779373589e+00 3.259200972160e+00 3.258611953738e+00 3.258011955684e+00 3.257403518564e+00 3.256785836681e+00 3.256160632292e+00 3.255525718435e+00 3.254879629083e+00 3.254224795831e+00 3.253561316689e+00 3.252888216090e+00 3.252205561205e+00 3.251513176427e+00 3.250810196114e+00 3.250101281855e+00 3.249381143971e+00 3.248650306976e+00 3.247910934446e+00 3.247161619631e+00 3.246401749974e+00 3.245633441591e+00 3.244856848752e+00 3.244068636159e+00 3.243272628803e+00 3.242465060549e+00 3.241645686668e+00 3.240817514963e+00 3.239980113495e+00 3.239133995185e+00 3.238279237742e+00 3.237412267420e+00 3.236535130796e+00 3.235647447619e+00 3.234749064352e+00 3.233842578681e+00 3.232927860172e+00 3.232000044540e+00 3.231064735175e+00 3.230116760341e+00 3.229157854864e+00 3.228192647180e+00 3.227217594511e+00 3.226230798662e+00 3.225232983123e+00 3.224225172026e+00 3.223208158079e+00 3.222180837048e+00 3.221145502743e+00 3.220097597646e+00 3.219040481110e+00 3.217972004101e+00 3.216893319076e+00 3.215805448496e+00 3.214706050262e+00 3.213597949501e+00 3.212477868603e+00 3.211345909184e+00 3.210204613098e+00 3.209053519135e+00 3.207891860657e+00 3.206719762916e+00 3.205537282312e+00 3.204340753869e+00 3.203136616152e+00 3.201920889411e+00 3.200695488083e+00 3.199460756361e+00 3.198212887987e+00 3.196956786418e+00 3.195687880143e+00 3.194409242374e+00 3.193120361383e+00 3.191820857769e+00 3.190510590097e+00 3.189190598985e+00 3.187858025809e+00 3.186514425360e+00 3.185162947940e+00 3.183797985240e+00 3.182424046843e+00 3.181037911444e+00 3.179641605547e+00 3.178233990441e+00 3.176816197982e+00 3.175386965472e+00 3.173946327915e+00 3.172496286905e+00 3.171034953464e+00 3.169562116981e+00 3.168079274921e+00 3.166584013734e+00 3.165080308843e+00 3.163563945761e+00 3.162036976446e+00 3.160499776377e+00 3.158949850266e+00 3.157388947306e+00 3.155818548610e+00 3.154234667551e+00 3.152643117767e+00 3.151037992832e+00 3.149422357173e+00 3.147795096805e+00 3.146156349809e+00 3.144508688037e+00 3.142849280274e+00 3.141178136081e+00 3.139496790772e+00 3.137803356820e+00 3.136099936216e+00 3.134386534022e+00 3.132660335870e+00 3.130922634681e+00 3.129176031722e+00 3.127416842542e+00 3.125647150899e+00 3.123866921411e+00 3.122073799901e+00 3.120271262535e+00 3.118455040183e+00 3.116629232465e+00 3.114793535201e+00 3.112945134115e+00 3.111085494105e+00 3.109215899224e+00 3.107333791758e+00 3.105441783713e+00 3.103539265366e+00 3.101624206648e+00 3.099699002613e+00 3.097762026703e+00 3.095814038513e+00 3.093857680717e+00 3.091886428565e+00 3.089907787603e+00 3.087914755390e+00 3.085911522058e+00 3.083899035636e+00 3.081874091162e+00 3.079837509581e+00 3.077791303951e+00 3.075732508260e+00 3.073663031095e+00 3.071584780362e+00 3.069493114998e+00 3.067392249342e+00 3.065278895159e+00 3.063154815478e+00 3.061021496295e+00 3.058876643535e+00 3.056721341186e+00 3.054555637642e+00 3.052377302869e+00 3.050189879239e+00 3.047990157660e+00 3.045779462991e+00 3.043560013743e+00 3.041328439333e+00 3.039085250463e+00 3.036833407509e+00 3.034570271711e+00 3.032295712351e+00 3.030011499834e+00 3.027715687642e+00 3.025411008465e+00 3.023093835916e+00 3.020767650035e+00 3.018430418826e+00 3.016082604797e+00 3.013724748054e+00 3.011356367201e+00 3.008977194075e+00 3.006588602075e+00 3.004189087668e+00 3.001779186232e+00 2.999358530903e+00 2.996929450769e+00 2.994488557232e+00 2.992039121380e+00 2.989578206090e+00 2.987107857800e+00 2.984628770841e+00 2.982136766080e+00 2.979636507172e+00 2.977125516807e+00 2.974605657885e+00 2.972076063542e+00 2.969535495907e+00 2.966985640286e+00 2.964427466248e+00 2.961858291938e+00 2.959280772304e+00 2.956692089557e+00 2.954095113497e+00 2.951487690819e+00 2.948871287191e+00 2.946245706842e+00 2.943610166950e+00 2.940966955448e+00 2.938312777649e+00 2.935650102743e+00 2.932978892270e+00 2.930297242634e+00 2.927608158501e+00 2.924909396648e+00 2.922201609011e+00 2.919485080783e+00 2.916760409304e+00 2.914026407138e+00 2.911284052697e+00 2.908533125818e+00 2.905773484177e+00 2.903005778721e+00 2.900228741225e+00 2.897444232377e+00 2.894650411258e+00 2.891850048872e+00 2.889039982125e+00 2.886222117830e+00 2.883396359347e+00 2.880564235996e+00 2.877722270525e+00 2.874873048954e+00 2.872016728599e+00 2.869153161632e+00 2.866281332208e+00 2.863401227686e+00 2.860514160601e+00 2.857620023771e+00 2.854718654366e+00 2.851810746431e+00 2.848894614764e+00 2.845972244277e+00 2.843042641308e+00 2.840106144572e+00 2.837163395484e+00 2.834213085509e+00 2.831256959556e+00 2.828294365865e+00 2.825324325902e+00 2.822349484701e+00 2.819367921848e+00 2.816379725653e+00 2.813385842667e+00 2.810385305842e+00 2.807378890447e+00 2.804367261842e+00 2.801350061619e+00 2.798327731703e+00 2.795299371187e+00 2.792265277414e+00 2.789225591771e+00 2.786181609723e+00 2.783132797759e+00 2.780079332843e+00 2.777019608072e+00 2.773955961099e+00 2.770887317096e+00 2.767815104794e+00 2.764735696981e+00 2.761655042014e+00 2.758569848381e+00 2.755478386143e+00 2.752385290869e+00 2.749286873145e+00 2.746185063173e+00 2.743079571254e+00 2.739970536431e+00 2.736858778898e+00 2.733741815909e+00 2.730622994222e+00 2.727500710101e+00 2.724376367636e+00 2.721248124365e+00 2.718116287597e+00 2.714983346059e+00 2.711847679538e+00 2.708709583170e+00 2.705569018721e+00 2.702426362059e+00 2.699282243904e+00 2.696137085087e+00 2.692988795137e+00 2.689839263778e+00 2.686688794926e+00 2.683536009300e+00 2.680381735721e+00 2.677225816305e+00 2.674070584806e+00 2.670914441130e+00 2.667756913077e+00 2.664599218147e+00 2.661439527060e+00 2.658282241994e+00 2.655122096693e+00 2.651963431010e+00 2.648804880613e+00 2.645644360338e+00 2.642487414386e+00 2.639328152768e+00 2.636171667194e+00 2.633015237164e+00 2.629859102060e+00 2.626705063046e+00 2.623550004340e+00 2.620398649641e+00 2.617247857120e+00 2.614096177048e+00 2.610948266132e+00 2.607800596739e+00 2.604658795905e+00 2.601515137051e+00 2.598374791030e+00 2.595237186432e+00 2.592100518203e+00 2.588968540320e+00 2.585837131390e+00 2.582710304207e+00 2.579585642050e+00 2.576463009048e+00 2.573345238725e+00 2.570229358116e+00 2.567118500025e+00 2.564010720549e+00 2.560904824302e+00 2.557805347362e+00 2.554706934444e+00 2.551615843586e+00 2.548525469698e+00 2.545440233170e+00 2.542360650652e+00 2.539284495130e+00 2.536213890777e+00 2.533145349606e+00 2.530083735629e+00 2.527027105655e+00 2.523974947012e+00 2.520929518939e+00 2.517886495810e+00 2.514851161130e+00 2.511819058162e+00 2.508794486327e+00 2.505775451065e+00 2.502759820521e+00 2.499752127832e+00 2.496748964914e+00 2.493752353980e+00 2.490761668303e+00 2.487777064306e+00 2.484798706662e+00 2.481824749651e+00 2.478860967395e+00 2.475900041930e+00 2.472946690993e+00 2.470000805277e+00 2.467060129762e+00 2.464127609935e+00 2.461199966664e+00 2.458281779668e+00 2.455368207771e+00 2.452461093349e+00 2.449563010277e+00 2.446668741669e+00 2.443785137394e+00 2.440903384263e+00 2.438032629878e+00 2.435167618796e+00 2.432309316434e+00 2.429460405266e+00 2.426614209664e+00 2.423778996709e+00 2.420948685954e+00 2.418126915619e+00 2.415311947904e+00 2.412501679115e+00 2.409702865514e+00 2.406905746273e+00 2.404120349932e+00 2.401339892594e+00 2.398565826671e+00 2.395800645178e+00 2.393038089917e+00 2.390287326403e+00 2.387539781813e+00 2.384800582235e+00 2.382066461344e+00 2.379339464543e+00 2.376621328822e+00 2.373906399657e+00 2.371201268971e+00 2.368498588552e+00 2.365803241108e+00 2.363115520881e+00 2.360431228809e+00 2.357755487892e+00 2.355082514798e+00 2.352416390679e+00 2.349754877599e+00 2.347099749525e+00 2.344448516730e+00 2.341802157988e+00 2.339162721394e+00 2.336525094406e+00 2.333894315883e+00 2.331265382694e+00 2.328641831194e+00 2.326023196561e+00 2.323405168693e+00 2.320795079537e+00 2.318182969297e+00 2.315576801190e+00 2.312972304080e+00 2.310370330407e+00 2.307772090629e+00 2.305171526211e+00 2.302576916376e+00 2.299980424104e+00 2.297387845573e+00 2.294794245489e+00 2.292201727894e+00 2.289610824885e+00 2.287016829943e+00 2.284426275660e+00 2.281830099856e+00 2.279236745011e+00 2.276640010899e+00 2.274040845520e+00 2.271440376532e+00 2.268835773103e+00 2.266230209683e+00 2.263619012714e+00 2.261004743130e+00 2.258386835719e+00 2.255762694417e+00 2.253134888916e+00 2.250500054388e+00 2.247861007436e+00 2.245212292052e+00 2.242560016567e+00 2.239898290500e+00 2.237228589795e+00 2.234551224716e+00 2.231861124076e+00 2.229166118309e+00 2.226457174490e+00 2.223738725829e+00 2.221010027455e+00 2.218268141810e+00 2.215514563205e+00 2.212746507611e+00 2.209968363097e+00 2.207172062447e+00 2.204363752548e+00 2.201539225109e+00 2.198696681856e+00 2.195841214308e+00 2.192963749024e+00 2.190072714410e+00 2.187158280269e+00 2.184229197597e+00 2.181277651797e+00 2.178303297043e+00 2.175311861082e+00 2.172293641655e+00 2.169258028466e+00 2.166192853865e+00 2.163108493823e+00 2.159996794258e+00 2.156858787395e+00 2.153697698301e+00 2.150503322635e+00 2.147287543603e+00 2.144036089099e+00 2.140760729858e+00 2.137451047270e+00 2.134111077041e+00 2.130741527075e+00 2.127333162672e+00 2.123899803971e+00 2.120422598685e+00 2.116918576970e+00 2.113371829921e+00 2.109791917404e+00 2.106174842655e+00 2.102513486063e+00 2.098820796862e+00 2.095079506119e+00 2.091304494961e+00 2.087480383064e+00 2.083617456428e+00 2.079710753077e+00 2.075754617784e+00 2.071760976031e+00 2.067710222566e+00 2.063622498928e+00 2.059478445495e+00 2.055290303875e+00 2.051049910777e+00 2.046755928148e+00 2.042417371642e+00 2.038016279368e+00 2.033571874573e+00 2.029061961603e+00 2.024504137946e+00 2.019886015059e+00 2.015210485071e+00 2.010480172313e+00 2.005683572799e+00 2.000836233863e+00 1.995916956517e+00 1.990946227536e+00 1.985904866941e+00 1.980803591472e+00 1.975639353772e+00 1.970401884275e+00 1.965110257840e+00 1.959737957919e+00 1.954310128025e+00 1.948802363639e+00 1.943232907366e+00 1.937589847319e+00 1.931871918010e+00 1.926090454876e+00 1.920224372374e+00 1.914298786854e+00 1.908283882773e+00 1.902205515211e+00 1.896044427599e+00 1.889808564865e+00 1.883500482893e+00 1.877103658408e+00 1.870641669965e+00 1.864086024960e+00 1.857464313417e+00 1.850752389234e+00 1.843963667071e+00 1.837095651999e+00 1.830138028836e+00 1.823110493045e+00 1.815985340354e+00 1.808791974481e+00 1.801501821128e+00 1.794138166434e+00 1.786686304273e+00 1.779147021396e+00 1.771532160395e+00 1.763819568897e+00 1.756039029537e+00 1.748157317324e+00 1.740202737735e+00 1.732156594578e+00 1.724025603237e+00 1.715816009274e+00 1.707509992986e+00 1.699137068756e+00 1.690661656581e+00 1.682117731231e+00 1.673481420717e+00 1.664763831777e+00 1.655971729676e+00 1.647083356282e+00 1.638132725507e+00 1.629082067382e+00 1.619970348166e+00 1.610767187703e+00 1.601491414679e+00 1.592144639316e+00 1.582707490118e+00 1.573219430645e+00 1.563633686442e+00 1.554000519345e+00 1.544280193157e+00 1.534500035796e+00 1.524658537722e+00 1.514737591733e+00 1.504777906378e+00 1.494732448050e+00 1.484655834475e+00 1.474502466640e+00 1.464309492520e+00 1.454066064148e+00 1.443764438373e+00 1.433439741668e+00 1.423048765162e+00 1.412647096893e+00 1.402188152558e+00 1.391714223390e+00 1.381212427115e+00 1.370677143039e+00 1.360145279072e+00 1.349573001826e+00 1.339019814838e+00 1.328439593364e+00 1.317874606797e+00 1.307313090834e+00 1.296754297075e+00 1.286233254869e+00 1.275707797839e+00 1.265241383030e+00 1.254787095760e+00 1.244389629555e+00 1.234039839040e+00 1.223736839127e+00 1.213518636742e+00 1.203345080587e+00 1.193279389168e+00 1.183278692168e+00 1.173388740685e+00 1.163601283623e+00 1.153918554949e+00 1.144379420503e+00 1.134945887154e+00 1.125682657280e+00 1.116548556735e+00 1.107590647488e+00 1.098802067352e+00 1.090189120297e+00 1.081785302141e+00 1.073565343413e+00 1.065583880927e+00 1.057808854644e+00 1.050283037222e+00 1.043003121537e+00 1.035976321341e+00 1.029233593504e+00 1.022755778338e+00 1.016587946802e+00 1.010708371263e+00 1.005151502801e+00 9.999159708793e-01 9.950104281363e-01 9.904575005428e-01 9.862451351537e-01 9.824079019126e-01 9.789275221456e-01 9.758339036300e-01 9.731212401213e-01 9.707989568319e-01 9.688778662217e-01 9.673528220105e-01 9.662397283215e-01 9.655309624252e-01 9.652396214027e-01 9.653590794460e-01 9.658963189240e-01 9.668467987619e-01 9.682138082766e-01 9.699910030638e-01 9.721810868007e-01 9.747794375706e-01 9.777764388181e-01 9.811792134653e-01 9.849634403969e-01 9.891460363144e-01 9.936966629812e-01 9.986236700552e-01 1.003914443500e+00 1.009549684663e+00 1.015546094059e+00 1.021854110661e+00 1.028506723000e+00 1.035455314660e+00 1.042712226814e+00 1.050266455536e+00 1.058078932887e+00 1.066186942656e+00 1.074515297207e+00 1.083118070230e+00 1.091929164143e+00 1.100962796288e+00 1.110216289264e+00 1.119631521701e+00 1.129270041571e+00 1.139034545400e+00 1.148989211908e+00 1.159073767560e+00 1.169284439429e+00 1.179647101786e+00 1.190074069651e+00 1.200652976674e+00 1.211274065766e+00 1.222001155235e+00 1.232792547248e+00 1.243617115492e+00 1.254533095548e+00 1.265430858763e+00 1.276409856994e+00 1.287368226673e+00 1.298349067684e+00 1.309345511252e+00 1.320293539346e+00 1.331280480673e+00 1.342184800028e+00 1.353101597302e+00 1.363958515181e+00 1.374758553744e+00 1.385540137197e+00 1.396206563758e+00 1.406864075577e+00 1.417397177772e+00 1.427878251422e+00 1.438274098856e+00 1.448547564562e+00 1.458773597442e+00 1.468840543081e+00 1.478845984589e+00 1.488711165763e+00 1.498461393924e+00 1.508110084687e+00 1.517591678451e+00 1.526990126495e+00 1.536210217487e+00 1.545315920855e+00 1.554276549675e+00 1.563071849106e+00 1.571747389277e+00 1.580231120223e+00 1.588589575095e+00 1.596767259077e+00 1.604782550499e+00 1.612641762366e+00 1.620307412444e+00 1.627821115542e+00 1.635139713189e+00 1.642285558944e+00 1.649248523985e+00 1.656012589779e+00 1.662598790845e+00 1.668978011387e+00 1.675166498400e+00 1.681154187287e+00 1.686929161457e+00 1.692504640191e+00 1.697859230725e+00 1.702999870597e+00 1.707922226322e+00 1.712613534159e+00 1.717085363621e+00 1.721312206595e+00 1.725309291500e+00 1.729063937360e+00 1.732562807447e+00 1.735820825126e+00 1.738808311898e+00 1.741543677948e+00 1.744004344264e+00 1.746190639345e+00 1.748105308876e+00 1.749721160823e+00 1.751059733133e+00 1.752087568125e+00 1.752819200813e+00 1.753240428031e+00 1.753338146414e+00 1.753124947165e+00 1.752567098629e+00 1.751687433712e+00 1.750454583644e+00 1.748875530417e+00 1.746945102254e+00 1.744641682728e+00 1.741983155234e+00 1.738936474267e+00 1.735518571335e+00 1.731709850866e+00 1.727504453585e+00 1.722910191976e+00 1.717900590324e+00 1.712494224890e+00 1.706665197300e+00 1.700423771959e+00 1.693763227380e+00 1.686671740474e+00 1.679163270528e+00 1.671216106154e+00 1.662846154983e+00 1.654041150404e+00 1.644803489291e+00 1.635142115888e+00 1.625040107256e+00 1.614523078911e+00 1.603572517825e+00 1.592206542217e+00 1.580428107535e+00 1.568231557299e+00 1.555649178140e+00 1.542658421103e+00 1.529296734073e+00 1.515558740268e+00 1.501456502098e+00 1.487021089234e+00 1.472238472078e+00 1.457157826599e+00 1.441770466784e+00 1.426109959994e+00 1.410200174157e+00 1.394046055707e+00 1.377701935376e+00 1.361159329103e+00 1.344478503619e+00 1.327666480004e+00 1.310763283942e+00 1.293810301254e+00 1.276818241458e+00 1.259859853613e+00 1.242933682911e+00 1.226113826367e+00 1.209419378199e+00 1.192898924535e+00 1.176609967869e+00 1.160564172883e+00 1.144850794959e+00 1.129471016348e+00 1.114507277699e+00 1.099985542317e+00 1.085950305372e+00 1.072467871404e+00 1.059543451084e+00 1.047265794249e+00 1.035628730989e+00 1.024701714876e+00 1.014504881322e+00 1.005058627638e+00 9.964177026229e-01 9.885591370449e-01 9.815452017384e-01 9.753472736168e-01 9.699926363012e-01 9.654773600792e-01 9.617772232933e-01 9.589098202016e-01 9.568222221931e-01 9.555213131293e-01 9.549565791946e-01 9.551024813815e-01 9.559280781497e-01 9.573752181493e-01 9.594207671625e-01 9.620003464110e-01 9.650755284090e-01 9.685949146764e-01 9.725069176004e-01 9.767634643523e-01 9.813153252530e-01 9.861112968966e-01 9.911074698783e-01 9.962602906004e-01 1.001518388142e+00 1.006856064881e+00 1.012218520126e+00 1.017584382116e+00 1.022917694318e+00 1.028181190804e+00 1.033365847651e+00 1.038429102948e+00 1.043363162245e+00 1.048149950981e+00 1.052762200923e+00 1.057204921266e+00 1.061450539354e+00 1.065496146615e+00 1.069343933407e+00 1.072962255211e+00 1.076378737294e+00 1.079558448771e+00 1.082510790593e+00 1.085240329992e+00 1.087712576405e+00 1.089961912188e+00 1.091943532406e+00 1.093676067441e+00 1.095144202975e+00 1.096325994758e+00 1.097236714435e+00 1.097833011921e+00 1.098134973576e+00 1.098097904806e+00 1.097736628378e+00 1.097022406256e+00 1.095940482831e+00 1.094509210569e+00 1.092669765753e+00 1.090479412736e+00 1.087883271727e+00 1.084916531104e+00 1.081594172768e+00 1.077895007690e+00 1.073904874486e+00 1.069592531541e+00 1.065053542513e+00 1.060309677669e+00 1.055432684225e+00 1.050511149253e+00 1.045590923968e+00 1.040820048299e+00 1.036241773547e+00 1.032011663707e+00 1.028220936846e+00 1.024981934270e+00 1.022431318612e+00 1.020649747910e+00 1.019773825099e+00 1.019859287153e+00 1.021013444520e+00 1.023261452701e+00 1.026651170032e+00 1.031187033478e+00 1.036826791890e+00 1.043549558404e+00 1.051237296417e+00 1.059815083156e+00 1.069121822016e+00 1.079016934123e+00 1.089326866140e+00 1.099847070044e+00 1.110406113108e+00 1.120771594155e+00 1.130771183597e+00 1.140184322779e+00 1.148840957092e+00 1.156561060068e+00 1.163184070761e+00 1.168590536532e+00 1.172651995098e+00 1.175302782909e+00 1.176469621331e+00 1.176141179536e+00 1.174312137605e+00 1.171019235031e+00 1.166329067583e+00 1.160322517296e+00 1.153127727084e+00 1.144866586314e+00 1.135707923318e+00 1.125805589456e+00 1.115343511917e+00 1.104492114989e+00 1.093420653365e+00 1.082298383720e+00 1.071253089989e+00 1.060428977884e+00 1.049904654523e+00 1.039770923886e+00 1.030063127962e+00 1.020804877712e+00 1.012006591825e+00 1.003634738041e+00 9.956886058915e-01 9.881148788132e-01 9.809105019296e-01 9.740488027841e-01 9.675403289827e-01 9.614140667754e-01 9.557047554849e-01 9.505040886955e-01 9.458797956737e-01 9.419603841748e-01 9.388365341527e-01 9.366238029412e-01 9.354050400225e-01 9.344596567444e-01 9.330144359686e-01 9.318425427494e-01 9.318628413624e-01 9.337569628655e-01 9.376207302319e-01 9.429035557583e-01 9.486324870700e-01 9.537266199556e-01 9.574094847958e-01 9.594838246043e-01 9.603498939115e-01 9.607897428145e-01 9.616575019681e-01 9.634943066305e-01 9.662876592210e-01 9.695262681007e-01 9.724465244190e-01 9.743859270378e-01 9.751521209386e-01 9.752033417729e-01 9.755287831139e-01 9.773413456818e-01 9.816211643766e-01 9.886593076037e-01 9.978468856283e-01 1.007776178448e+00 1.016011608069e+00 1.009240641684e+00 9.483587438469e-01 8.626153277139e-01 8.021527188995e-01 8.105157891461e-01 8.813628820466e-01 9.658268434804e-01 1.017242120019e+00 1.013708855992e+00 9.618252993187e-01 8.955157533040e-01 8.648468146640e-01 9.012808864209e-01 9.857016476965e-01 1.068446636265e+00 1.107416454430e+00 1.084296778843e+00 1.007883870561e+00 9.138743085757e-01 8.559431631273e-01 8.716340928859e-01 9.437594789904e-01 1.019260843225e+00 1.053387718872e+00 1.028232307073e+00 9.552242396866e-01 8.733798826115e-01 8.359687104953e-01 8.707480316708e-01 9.497384152317e-01 1.018856246811e+00 1.037905030739e+00 9.941126586407e-01 9.042175979278e-01 8.135859450718e-01 7.803469390708e-01 8.266380422599e-01 9.112391972827e-01 9.740317222789e-01 9.761664057706e-01 9.095684086581e-01 7.993945171047e-01 7.065646642915e-01 7.043568811590e-01 7.993357640710e-01 9.210468586209e-01 1.000162519882e+00 9.999921410333e-01 9.171806824851e-01 7.849480475997e-01 6.828482074228e-01 7.081355881023e-01 8.561127132635e-01 1.029514752868e+00 1.148786772952e+00 1.172692543107e+00 1.091460919470e+00 9.262525507045e-01 7.387820329437e-01 6.465654001724e-01 7.388507128414e-01 9.343517459876e-01 1.116502975510e+00 1.223481453759e+00 1.233674195708e+00 1.154266999438e+00 1.017883803435e+00 8.804372631368e-01 8.070326516272e-01 8.249993063037e-01 8.935073390017e-01 9.516215331974e-01 9.632372025199e-01 9.232512352116e-01 8.521444699497e-01 7.875379737780e-01 7.650840150952e-01 7.904491200765e-01 8.354874423020e-01 8.654688072618e-01 8.601771736165e-01 8.180548014324e-01 7.530772474601e-01 6.883653056783e-01 6.462202890427e-01 6.369094171322e-01 6.564901549231e-01 6.971528167432e-01 7.552563374841e-01 8.282912292987e-01 9.075402276562e-01 9.763481832574e-01 1.015302781833e+00 1.010316315154e+00 9.607380091460e-01 8.866671719746e-01 8.323886604581e-01 8.490172136305e-01 9.479033515059e-01 1.086698953259e+00 1.209469417506e+00 1.275500028531e+00 1.266037315358e+00 1.185795990783e+00 1.064464467199e+00 9.558029607017e-01 9.187710889350e-01 9.687526873175e-01 1.059055222331e+00 1.127580001854e+00 1.133819000502e+00 1.065785507698e+00 9.393950624590e-01 7.989552248341e-01 7.118385472116e-01 7.247628703223e-01 8.051674076176e-01 8.809228604300e-01 9.018990162603e-01 8.513911662088e-01 7.443248248100e-01 6.312088986206e-01 5.950068456642e-01 6.789356162162e-01 8.251107368115e-01 9.576788207523e-01 1.032989951577e+00 1.036769850094e+00 9.794750498737e-01 8.949574348960e-01 8.354414855173e-01 8.465123148153e-01 9.275189765857e-01 1.035931961088e+00 1.127567623593e+00 1.176675794355e+00 1.176510308776e+00 1.134962534864e+00 1.069161228850e+00 1.000349733652e+00 9.843558563032e-01
 3.079034375132e+00 3.081056328447e+00 3.083092752816e+00 3.084696199519e+00 3.085631158837e+00 3.086115224587e+00 3.086692085514e+00 3.087824564807e+00 3.089567684965e+00 3.091601986194e+00 3.093486035139e+00 3.094871687195e+00 3.095673750957e+00 3.096153697499e+00 3.096800263158e+00 3.098010279447e+00 3.099809162314e+00 3.101851781305e+00 3.103671410963e+00 3.104943897716e+00 3.105642511614e+00 3.106087450328e+00 3.106791257777e+00 3.108135896914e+00 3.110070694373e+00 3.112145802155e+00 3.113849109217e+00 3.114932558537e+00 3.115516820371e+00 3.115990097451e+00 3.116812679027e+00 3.118254525605e+00 3.120218029794e+00 3.122268946615e+00 3.123906619303e+00 3.124892168625e+00 3.125381931287e+00 3.125835879214e+00 3.126750939615e+00 3.128355457080e+00 3.130431510633e+00 3.132444814654e+00 3.133915151328e+00 3.134729953375e+00 3.135181331069e+00 3.135740724684e+00 3.136786906541e+00 3.138424848791e+00 3.140425890024e+00 3.142346590743e+00 3.143775180608e+00 3.144578682592e+00 3.145000320197e+00 3.145521834054e+00 3.146601924533e+00 3.148373873065e+00 3.150525971038e+00 3.152464178842e+00 3.153725238709e+00 3.154302991893e+00 3.154644057789e+00 3.155323971682e+00 3.156664789601e+00 3.158566516731e+00 3.160593946776e+00 3.162262188296e+00 3.163330138823e+00 3.163914011203e+00 3.164382708625e+00 3.165146533233e+00 3.166459169990e+00 3.168294626133e+00 3.170316402877e+00 3.172036161150e+00 3.173099387639e+00 3.173553842164e+00 3.173856242406e+00 3.174599885150e+00 3.176127345694e+00 3.178264620592e+00 3.180391895057e+00 3.181867432678e+00 3.182494992067e+00 3.182668698417e+00 3.183072353287e+00 3.184204702436e+00 3.186046200652e+00 3.188098816568e+00 3.189756395557e+00 3.190714904329e+00 3.191149157165e+00 3.191526399164e+00 3.192260062699e+00 3.193483128377e+00 3.195041481199e+00 3.196631688438e+00 3.197980532558e+00 3.198964417872e+00 3.199622547745e+00 3.200118327050e+00 3.200689601976e+00 3.201582349149e+00 3.202917554388e+00 3.204567356338e+00 3.206174320097e+00 3.207337887713e+00 3.207890833202e+00 3.208053752724e+00 3.208364894070e+00 3.209336711195e+00 3.211074086475e+00 3.213153324293e+00 3.214870396152e+00 3.215741840679e+00 3.215845095674e+00 3.215810689280e+00 3.216398159694e+00 3.217952611766e+00 3.220148546659e+00 3.222202893638e+00 3.223438654802e+00 3.223736479688e+00 3.223622861024e+00 3.223880195943e+00 3.225014280566e+00 3.226905450412e+00 3.228919674489e+00 3.230377356008e+00 3.231001133419e+00 3.231069234913e+00 3.231189257038e+00 3.231882814916e+00 3.233252936098e+00 3.234962556243e+00 3.236497097324e+00 3.237503114580e+00 3.237981700559e+00 3.238244216064e+00 3.238710391950e+00 3.239634412170e+00 3.240975769841e+00 3.242453451473e+00 3.243729617373e+00 3.244614949517e+00 3.245167201670e+00 3.245641858934e+00 3.246315669052e+00 3.247314193473e+00 3.248551138324e+00 3.249807332125e+00 3.250876858235e+00 3.251687825334e+00 3.252327555451e+00 3.252962657209e+00 3.253732764303e+00 3.254682269010e+00 3.255754186125e+00 3.256838759068e+00 3.257827745407e+00 3.258673778725e+00 3.259407294211e+00 3.260119500619e+00 3.260904579676e+00 3.261808083964e+00 3.262795562612e+00 3.263776215281e+00 3.264672425795e+00 3.265467948188e+00 3.266204537407e+00 3.266947108690e+00 3.267735674655e+00 3.268566374235e+00 3.269411259342e+00 3.270243337342e+00 3.271054343069e+00 3.271846071169e+00 3.272619058494e+00 3.273379978103e+00 3.274137577706e+00 3.274903483288e+00 3.275686349395e+00 3.276479218953e+00 3.277272131917e+00 3.278048247964e+00 3.278805433275e+00 3.279548464572e+00 3.280286206066e+00 3.281024372217e+00 3.281766408889e+00 3.282507894544e+00 3.283247328590e+00 3.283978678113e+00 3.284703025622e+00 3.285419135916e+00 3.286127393757e+00 3.286830576967e+00 3.287529302395e+00 3.288226063840e+00 3.288922055492e+00 3.289614993918e+00 3.290302453661e+00 3.290979864469e+00 3.291651297861e+00 3.292324491557e+00 3.292995466913e+00 3.293660910599e+00 3.294312891161e+00 3.294957622279e+00 3.295598432213e+00 3.296238519846e+00 3.296873155083e+00 3.297498301895e+00 3.298112614440e+00 3.298724235663e+00 3.299338014820e+00 3.299948186774e+00 3.300549214925e+00 3.301144343635e+00 3.301734363184e+00 3.302324883305e+00 3.302914394275e+00 3.303494469498e+00 3.304061343470e+00 3.304620159609e+00 3.305177945728e+00 3.305733004498e+00 3.306282497191e+00 3.306819458250e+00 3.307348435943e+00 3.307875652499e+00 3.308401743468e+00 3.308923387119e+00 3.309436555139e+00 3.309943103502e+00 3.310444934784e+00 3.310943065540e+00 3.311437191543e+00 3.311924721860e+00 3.312402450965e+00 3.312874572084e+00 3.313342935560e+00 3.313804262615e+00 3.314259228597e+00 3.314707267215e+00 3.315147573064e+00 3.315583700687e+00 3.316017336247e+00 3.316445322675e+00 3.316863044017e+00 3.317275752297e+00 3.317683323413e+00 3.318087015779e+00 3.318485042035e+00 3.318874453103e+00 3.319256819503e+00 3.319631567655e+00 3.320002293819e+00 3.320365387662e+00 3.320721669156e+00 3.321072064778e+00 3.321415622186e+00 3.321754135836e+00 3.322088598469e+00 3.322413660528e+00 3.322731800126e+00 3.323045429168e+00 3.323351337975e+00 3.323650824879e+00 3.323944367450e+00 3.324230621177e+00 3.324508888717e+00 3.324782827137e+00 3.325048137196e+00 3.325306549783e+00 3.325561241635e+00 3.325808204708e+00 3.326046672638e+00 3.326279277558e+00 3.326505167909e+00 3.326723186475e+00 3.326935819918e+00 3.327141160139e+00 3.327337875539e+00 3.327527700722e+00 3.327712276460e+00 3.327888013410e+00 3.328058338809e+00 3.328221868759e+00 3.328376538731e+00 3.328523622316e+00 3.328665843659e+00 3.328800578089e+00 3.328926751636e+00 3.329047328191e+00 3.329160170288e+00 3.329264837224e+00 3.329362785454e+00 3.329454182403e+00 3.329536027470e+00 3.329612784834e+00 3.329681172308e+00 3.329740639101e+00 3.329794547697e+00 3.329839819237e+00 3.329878990098e+00 3.329909198567e+00 3.329932432734e+00 3.329946689416e+00 3.329952230508e+00 3.329952794365e+00 3.329944221677e+00 3.329930454475e+00 3.329907162367e+00 3.329873932671e+00 3.329834153525e+00 3.329788642384e+00 3.329734816324e+00 3.329671040862e+00 3.329600641822e+00 3.329522621540e+00 3.329436244915e+00 3.329343329118e+00 3.329240921242e+00 3.329131085676e+00 3.329013233417e+00 3.328886733255e+00 3.328750226469e+00 3.328608472143e+00 3.328459649817e+00 3.328300228558e+00 3.328135243104e+00 3.327961792219e+00 3.327775911925e+00 3.327583269535e+00 3.327381733327e+00 3.327173232438e+00 3.326958061748e+00 3.326733505534e+00 3.326498909615e+00 3.326256867616e+00 3.326004460453e+00 3.325743145414e+00 3.325474473397e+00 3.325197496327e+00 3.324910523767e+00 3.324617553215e+00 3.324315526023e+00 3.324001245354e+00 3.323682329956e+00 3.323350990214e+00 3.323010479936e+00 3.322664436273e+00 3.322307065487e+00 3.321941597351e+00 3.321568947655e+00 3.321186516423e+00 3.320793295034e+00 3.320392180934e+00 3.319981132496e+00 3.319560766370e+00 3.319133918153e+00 3.318697284336e+00 3.318249785603e+00 3.317794385580e+00 3.317328675455e+00 3.316853482092e+00 3.316369361319e+00 3.315878696322e+00 3.315374378865e+00 3.314863743063e+00 3.314341551955e+00 3.313810534971e+00 3.313271011347e+00 3.312720493927e+00 3.312160836871e+00 3.311593047238e+00 3.311014046069e+00 3.310427863849e+00 3.309829723294e+00 3.309222016767e+00 3.308605186156e+00 3.307978327189e+00 3.307340514513e+00 3.306696692042e+00 3.306041616587e+00 3.305376311068e+00 3.304701253816e+00 3.304015908131e+00 3.303319072782e+00 3.302614321768e+00 3.301900797266e+00 3.301176513338e+00 3.300442001863e+00 3.299696602303e+00 3.298939903866e+00 3.298173919191e+00 3.297398409989e+00 3.296614403388e+00 3.295819510592e+00 3.295011376849e+00 3.294195356479e+00 3.293367887852e+00 3.292528679985e+00 3.291681120414e+00 3.290824781399e+00 3.289955409549e+00 3.289079157606e+00 3.288187632940e+00 3.287287455361e+00 3.286378451439e+00 3.285458859773e+00 3.284528886448e+00 3.283586780410e+00 3.282636040531e+00 3.281673748146e+00 3.280701875269e+00 3.279719472529e+00 3.278726368967e+00 3.277722574202e+00 3.276706321503e+00 3.275680816732e+00 3.274644941420e+00 3.273597407360e+00 3.272541080667e+00 3.271472860267e+00 3.270391172768e+00 3.269299385177e+00 3.268197680065e+00 3.267084340033e+00 3.265962180300e+00 3.264827177632e+00 3.263679010203e+00 3.262523249244e+00 3.261353292930e+00 3.260175599203e+00 3.258985468777e+00 3.257783326987e+00 3.256571402925e+00 3.255346723980e+00 3.254111997141e+00 3.252867053346e+00 3.251610287026e+00 3.250342073335e+00 3.249062240723e+00 3.247771791516e+00 3.246470052183e+00 3.245156713097e+00 3.243832211475e+00 3.242496561823e+00 3.241148070523e+00 3.239789574991e+00 3.238420543519e+00 3.237038040617e+00 3.235644172108e+00 3.234240056857e+00 3.232824739213e+00 3.231396616994e+00 3.229958129191e+00 3.228507796068e+00 3.227044505286e+00 3.225571922031e+00 3.224085276916e+00 3.222589465637e+00 3.221081641034e+00 3.219559236293e+00 3.218026901619e+00 3.216483833667e+00 3.214928761620e+00 3.213361552367e+00 3.211783126290e+00 3.210189998683e+00 3.208587653311e+00 3.206972560504e+00 3.205347489295e+00 3.203709382119e+00 3.202059052472e+00 3.200397430001e+00 3.198723655650e+00 3.197038246130e+00 3.195341785571e+00 3.193633470383e+00 3.191912803757e+00 3.190179906361e+00 3.188434060340e+00 3.186678028459e+00 3.184911313472e+00 3.183129589706e+00 3.181337484973e+00 3.179533257161e+00 3.177716223696e+00 3.175889510958e+00 3.174048284815e+00 3.172195530609e+00 3.170331699502e+00 3.168454349703e+00 3.166565454037e+00 3.164665676373e+00 3.162753554524e+00 3.160829122617e+00 3.158892765291e+00 3.156944420140e+00 3.154984265771e+00 3.153011215678e+00 3.151027274472e+00 3.149030409292e+00 3.147021909288e+00 3.145002256375e+00 3.142967289126e+00 3.140922536063e+00 3.138866260384e+00 3.136795275848e+00 3.134713396551e+00 3.132620484835e+00 3.130516869699e+00 3.128398815347e+00 3.126269762335e+00 3.124128215989e+00 3.121975594096e+00 3.119810874406e+00 3.117633273145e+00 3.115443597649e+00 3.113241891416e+00 3.111029215233e+00 3.108803729294e+00 3.106566039168e+00 3.104316829836e+00 3.102056239755e+00 3.099781481001e+00 3.097497450742e+00 3.095200304211e+00 3.092890174552e+00 3.090569573441e+00 3.088236235577e+00 3.085892735498e+00 3.083536340036e+00 3.081166719345e+00 3.078786749693e+00 3.076394132033e+00 3.073991304489e+00 3.071574704600e+00 3.069147071563e+00 3.066707415859e+00 3.064256690350e+00 3.061793494026e+00 3.059319393358e+00 3.056833185087e+00 3.054335883328e+00 3.051827370539e+00 3.049305636115e+00 3.046773216315e+00 3.044229287621e+00 3.041673219639e+00 3.039106090058e+00 3.036527521226e+00 3.033937065608e+00 3.031335032439e+00 3.028721586047e+00 3.026097434211e+00 3.023461049522e+00 3.020814978573e+00 3.018156011809e+00 3.015486251431e+00 3.012805988857e+00 3.010114988928e+00 3.007411201055e+00 3.004697021305e+00 3.001971495929e+00 2.999235495792e+00 2.996488376993e+00 2.993729702951e+00 2.990959895750e+00 2.988180143327e+00 2.985388316026e+00 2.982586908462e+00 2.979773860694e+00 2.976951019972e+00 2.974117593026e+00 2.971273258383e+00 2.968417415100e+00 2.965551502331e+00 2.962676162646e+00 2.959788999548e+00 2.956892634183e+00 2.953984309698e+00 2.951066540957e+00 2.948139446340e+00 2.945201094840e+00 2.942253280815e+00 2.939295090064e+00 2.936325737811e+00 2.933348598880e+00 2.930360002205e+00 2.927362541795e+00 2.924354387459e+00 2.921336507923e+00 2.918309310869e+00 2.915272190345e+00 2.912227005196e+00 2.909170421905e+00 2.906105371022e+00 2.903030891375e+00 2.899946458934e+00 2.896853577855e+00 2.893750399581e+00 2.890639419552e+00 2.887518388119e+00 2.884388652516e+00 2.881251552706e+00 2.878103334374e+00 2.874948040668e+00 2.871784999852e+00 2.868610914932e+00 2.865430309309e+00 2.862240485795e+00 2.859041703342e+00 2.855836053505e+00 2.852621672460e+00 2.849398859634e+00 2.846167830113e+00 2.842929323879e+00 2.839683003867e+00 2.836429136321e+00 2.833167307602e+00 2.829897583416e+00 2.826620663170e+00 2.823336762437e+00 2.820045120229e+00 2.816747303540e+00 2.813440054980e+00 2.810128015007e+00 2.806808798219e+00 2.803480513092e+00 2.800148144124e+00 2.796808213305e+00 2.793461350372e+00 2.790109082963e+00 2.786748636747e+00 2.783384088780e+00 2.780012247265e+00 2.776635205735e+00 2.773251079045e+00 2.769862933965e+00 2.766467598977e+00 2.763067458746e+00 2.759661490513e+00 2.756250382918e+00 2.752833670186e+00 2.749411692740e+00 2.745985130391e+00 2.742553081658e+00 2.739116398158e+00 2.735674671678e+00 2.732228973273e+00 2.728778906262e+00 2.725324470636e+00 2.721865813790e+00 2.718402625792e+00 2.714935769239e+00 2.711465493927e+00 2.707991290168e+00 2.704513265165e+00 2.701031132064e+00 2.697546928481e+00 2.694058321293e+00 2.690567757471e+00 2.687073901038e+00 2.683576073321e+00 2.680077214825e+00 2.676573160761e+00 2.673068743807e+00 2.669561568446e+00 2.666051271766e+00 2.662540073804e+00 2.659026083243e+00 2.655510623447e+00 2.651993327694e+00 2.648474403666e+00 2.644955850386e+00 2.641432620031e+00 2.637910780601e+00 2.634386477939e+00 2.630861386184e+00 2.627337322886e+00 2.623809838389e+00 2.620283564041e+00 2.616755668628e+00 2.613229229512e+00 2.609701353677e+00 2.606172252351e+00 2.602645847398e+00 2.599117526906e+00 2.595590190001e+00 2.592064179765e+00 2.588537610508e+00 2.585012190015e+00 2.581486109019e+00 2.577964728103e+00 2.574441727835e+00 2.570920973118e+00 2.567402054607e+00 2.563882577566e+00 2.560367064163e+00 2.556851653142e+00 2.553339086720e+00 2.549828557882e+00 2.546318481034e+00 2.542812491470e+00 2.539306931017e+00 2.535804602852e+00 2.532304991001e+00 2.528807978028e+00 2.525315205401e+00 2.521821818006e+00 2.518336018245e+00 2.514849621972e+00 2.511368780552e+00 2.507889801214e+00 2.504414532325e+00 2.500944931901e+00 2.497474402097e+00 2.494012507359e+00 2.490550746340e+00 2.487094489551e+00 2.483642943478e+00 2.480193337500e+00 2.476751564157e+00 2.473309441803e+00 2.469874873944e+00 2.466443214085e+00 2.463016606424e+00 2.459595728801e+00 2.456176897289e+00 2.452767002676e+00 2.449357810449e+00 2.445956156690e+00 2.442558452780e+00 2.439163266617e+00 2.435778678229e+00 2.432393692243e+00 2.429018067078e+00 2.425644694461e+00 2.422278176156e+00 2.418916495956e+00 2.415559582441e+00 2.412210764925e+00 2.408862520569e+00 2.405522996254e+00 2.402188809277e+00 2.398859208915e+00 2.395537723766e+00 2.392217420482e+00 2.388905661506e+00 2.385596981825e+00 2.382296141007e+00 2.379001046048e+00 2.375708291427e+00 2.372425494158e+00 2.369142922465e+00 2.365870638350e+00 2.362601191544e+00 2.359337930789e+00 2.356080678541e+00 2.352825545875e+00 2.349579858390e+00 2.346334930547e+00 2.343099087054e+00 2.339866117505e+00 2.336638634775e+00 2.333415857297e+00 2.330196458929e+00 2.326986014394e+00 2.323773839372e+00 2.320571351631e+00 2.317371764499e+00 2.314176507767e+00 2.310987108530e+00 2.307796297437e+00 2.304615279580e+00 2.301433713963e+00 2.298258984146e+00 2.295085603195e+00 2.291914382775e+00 2.288749821562e+00 2.285584936247e+00 2.282425520291e+00 2.279265523190e+00 2.276110394936e+00 2.272955719423e+00 2.269803488164e+00 2.266654113197e+00 2.263503354065e+00 2.260357285320e+00 2.257208551225e+00 2.254062506544e+00 2.250916762310e+00 2.247769951899e+00 2.244625464955e+00 2.241475596051e+00 2.238329505356e+00 2.235179671536e+00 2.232029743314e+00 2.228878486231e+00 2.225722883267e+00 2.222567915026e+00 2.219405959008e+00 2.216246501967e+00 2.213077823701e+00 2.209909070268e+00 2.206734009316e+00 2.203553310002e+00 2.200371400652e+00 2.197178896682e+00 2.193985236399e+00 2.190780013320e+00 2.187571386236e+00 2.184353605195e+00 2.181127548712e+00 2.177896464723e+00 2.174651133042e+00 2.171402825437e+00 2.168138723880e+00 2.164868859342e+00 2.161585979441e+00 2.158290775254e+00 2.154987748853e+00 2.151665258082e+00 2.148337105837e+00 2.144987562377e+00 2.141630718604e+00 2.138255200481e+00 2.134862796497e+00 2.131460086162e+00 2.128033919571e+00 2.124597509946e+00 2.121135768735e+00 2.117662154342e+00 2.114165009277e+00 2.110648507504e+00 2.107115217723e+00 2.103553747231e+00 2.099978931387e+00 2.096372445054e+00 2.092750516737e+00 2.089099888693e+00 2.085424893655e+00 2.081728046839e+00 2.077997436018e+00 2.074250804984e+00 2.070464367600e+00 2.066660707419e+00 2.062820138450e+00 2.058953516988e+00 2.055057386356e+00 2.051123162922e+00 2.047166773345e+00 2.043165931612e+00 2.039142593847e+00 2.035075246972e+00 2.030977801642e+00 2.026843098068e+00 2.022666373379e+00 2.018462657050e+00 2.014206944512e+00 2.009923889076e+00 2.005590657827e+00 2.001222040347e+00 1.996810613874e+00 1.992352672410e+00 1.987858884469e+00 1.983308944361e+00 1.978726231439e+00 1.974085935511e+00 1.969406934144e+00 1.964675108910e+00 1.959893685652e+00 1.955067609466e+00 1.950181661948e+00 1.945257571676e+00 1.940266376029e+00 1.935234081640e+00 1.930140457671e+00 1.924995797271e+00 1.919795461416e+00 1.914532976733e+00 1.909223660068e+00 1.903843552594e+00 1.898416675661e+00 1.892919414759e+00 1.887368133185e+00 1.881754776370e+00 1.876073126786e+00 1.870339085465e+00 1.864528668120e+00 1.858666707228e+00 1.852726938893e+00 1.846731496799e+00 1.840665003231e+00 1.834530257561e+00 1.828332037237e+00 1.822056451220e+00 1.815725975649e+00 1.809310372357e+00 1.802836136013e+00 1.796283915445e+00 1.789662583220e+00 1.782970726941e+00 1.776199783126e+00 1.769367593464e+00 1.762448104935e+00 1.755468925552e+00 1.748403185146e+00 1.741271359319e+00 1.734062988153e+00 1.726776394138e+00 1.719422879367e+00 1.711981406618e+00 1.704479448885e+00 1.696887570577e+00 1.689230873249e+00 1.681493880960e+00 1.673679936086e+00 1.665798282988e+00 1.657828996718e+00 1.649798802156e+00 1.641679436073e+00 1.633498450064e+00 1.625235547172e+00 1.616900830551e+00 1.608497953021e+00 1.600011898534e+00 1.591470573930e+00 1.582839736194e+00 1.574155573164e+00 1.565390398872e+00 1.556561939822e+00 1.547668482971e+00 1.538697865409e+00 1.529681973874e+00 1.520579596551e+00 1.511436655018e+00 1.502216953425e+00 1.492947182813e+00 1.483621934383e+00 1.474232261979e+00 1.464806114603e+00 1.455306224228e+00 1.445783552745e+00 1.436193054493e+00 1.426572848492e+00 1.416908224586e+00 1.407198418234e+00 1.397470165355e+00 1.387686877840e+00 1.377901190271e+00 1.368066321060e+00 1.358227683474e+00 1.348364723293e+00 1.338483400840e+00 1.328609033716e+00 1.318706029849e+00 1.308828287288e+00 1.298932918938e+00 1.289064381621e+00 1.279202722423e+00 1.269356649621e+00 1.259553247772e+00 1.249758070606e+00 1.240027407470e+00 1.230315941386e+00 1.220673993914e+00 1.211081110145e+00 1.201549874368e+00 1.192106552202e+00 1.182718995054e+00 1.173447101491e+00 1.164244627566e+00 1.155165523746e+00 1.146189899298e+00 1.137332403745e+00 1.128619793366e+00 1.120023013844e+00 1.111602007001e+00 1.103314117234e+00 1.095213123230e+00 1.087281410990e+00 1.079535011858e+00 1.072000148505e+00 1.064653193193e+00 1.057548895459e+00 1.050652170564e+00 1.044010133370e+00 1.037613278400e+00 1.031473950447e+00 1.025616767935e+00 1.020023301192e+00 1.014741758726e+00 1.009742566335e+00 1.005067345604e+00 1.000707245271e+00 9.966743141918e-01 9.929885054451e-01 9.896356130982e-01 9.866517763312e-01 9.840146811533e-01 9.817570168408e-01 9.798677472793e-01 9.783578227511e-01 9.772370599374e-01 9.764974932391e-01 9.761585914120e-01 9.762053669807e-01 9.766553702458e-01 9.774984331976e-01 9.787404363466e-01 9.803806172744e-01 9.824150664970e-01 9.848434319356e-01 9.876617129480e-01 9.908685825286e-01 9.944557284723e-01 9.984228396973e-01 1.002756643163e+00 1.007461451675e+00 1.012518703433e+00 1.017928464414e+00 1.023680194248e+00 1.029759654252e+00 1.036172699821e+00 1.042884541030e+00 1.049916716625e+00 1.057227363324e+00 1.064829366875e+00 1.072703684815e+00 1.080825944246e+00 1.089217614974e+00 1.097821450612e+00 1.106677005432e+00 1.115725381765e+00 1.124985757435e+00 1.134443856069e+00 1.144059159208e+00 1.153872935458e+00 1.163806564212e+00 1.173916895413e+00 1.184140296371e+00 1.194484308915e+00 1.204959902352e+00 1.215497830799e+00 1.226169365850e+00 1.236875877046e+00 1.247679335233e+00 1.258531430607e+00 1.269415537922e+00 1.280373714590e+00 1.291309682238e+00 1.302313898073e+00 1.313289281563e+00 1.324282016956e+00 1.335275004322e+00 1.346217972093e+00 1.357184522663e+00 1.368064111578e+00 1.378949338067e+00 1.389759787082e+00 1.400513229025e+00 1.411231053043e+00 1.421831458598e+00 1.432412358390e+00 1.442859421935e+00 1.453250232181e+00 1.463539928119e+00 1.473705306407e+00 1.483811309680e+00 1.493749180349e+00 1.503621393768e+00 1.513337651125e+00 1.522936463824e+00 1.532421528747e+00 1.541731737117e+00 1.550951026313e+00 1.559980492203e+00 1.568893054224e+00 1.577644551657e+00 1.586225954620e+00 1.594679389191e+00 1.602931143193e+00 1.611054745407e+00 1.618981822494e+00 1.626744449126e+00 1.634342538429e+00 1.641738304272e+00 1.648979455150e+00 1.656012153838e+00 1.662870931070e+00 1.669537632405e+00 1.676000372239e+00 1.682284399242e+00 1.688351024664e+00 1.694226757592e+00 1.699893247243e+00 1.705345982736e+00 1.710598109265e+00 1.715623916221e+00 1.720439440982e+00 1.725029848237e+00 1.729390758617e+00 1.733533652556e+00 1.737429861602e+00 1.741100154284e+00 1.744526215514e+00 1.747702460756e+00 1.750640960414e+00 1.753310679284e+00 1.755737282467e+00 1.757890277746e+00 1.759777268978e+00 1.761397703568e+00 1.762725955364e+00 1.763786645250e+00 1.764544200517e+00 1.765015562553e+00 1.765183936102e+00 1.765039240141e+00 1.764595733079e+00 1.763815699770e+00 1.762726779762e+00 1.761294860329e+00 1.759529991151e+00 1.757424492870e+00 1.754958487045e+00 1.752150159238e+00 1.748965690666e+00 1.745420846037e+00 1.741499254353e+00 1.737191461021e+00 1.732508293737e+00 1.727417767699e+00 1.721942290777e+00 1.716057266255e+00 1.709764671599e+00 1.703067098425e+00 1.695942615681e+00 1.688410038298e+00 1.680445945127e+00 1.672061243245e+00 1.663249575933e+00 1.654004625508e+00 1.644338105293e+00 1.634232762224e+00 1.623707627585e+00 1.612749575704e+00 1.601367810043e+00 1.589569140215e+00 1.577343521894e+00 1.564718451790e+00 1.551675987452e+00 1.538243486993e+00 1.524421680475e+00 1.510215320125e+00 1.495652904788e+00 1.480719635592e+00 1.465462357755e+00 1.449870878059e+00 1.433973150481e+00 1.417795148854e+00 1.401334945270e+00 1.384648069340e+00 1.367721236110e+00 1.350613175585e+00 1.333331896183e+00 1.315910513906e+00 1.298394091187e+00 1.280788419100e+00 1.263165573537e+00 1.245524907119e+00 1.227938369682e+00 1.210426490114e+00 1.193034900726e+00 1.175825016404e+00 1.158809969830e+00 1.142080946550e+00 1.125640809520e+00 1.109575448624e+00 1.093917217216e+00 1.078712130324e+00 1.064037798715e+00 1.049900259454e+00 1.036398886836e+00 1.023536314416e+00 1.011387373327e+00 9.999883531820e-01 9.893610391122e-01 9.795788501455e-01 9.706263490156e-01 9.625740536462e-01 9.554105351268e-01 9.491647455906e-01 9.438515674479e-01 9.394482172724e-01 9.359848716421e-01 9.334146761236e-01 9.317475757190e-01 9.309430408878e-01 9.309726137304e-01 9.318104945966e-01 9.333985882782e-01 9.357077725747e-01 9.386784535303e-01 9.422629705274e-01 9.464062708183e-01 9.510520340528e-01 9.561422727266e-01 9.616255042771e-01 9.674378688021e-01 9.735280218564e-01 9.798461669430e-01 9.863273732254e-01 9.929410689320e-01 9.996224357203e-01 1.006337527374e+00 1.013045696152e+00 1.019698613732e+00 1.026277797034e+00 1.032738523377e+00 1.039057152121e+00 1.045214221492e+00 1.051172181662e+00 1.056932810916e+00 1.062463862384e+00 1.067753049821e+00 1.072804820365e+00 1.077579580775e+00 1.082102190040e+00 1.086344131139e+00 1.090302365329e+00 1.093990699540e+00 1.097370669177e+00 1.100478080405e+00 1.103274704933e+00 1.105774304320e+00 1.107971766547e+00 1.109844872791e+00 1.111412217001e+00 1.112636822064e+00 1.113540207433e+00 1.114084100013e+00 1.114283278399e+00 1.114115008885e+00 1.113562694151e+00 1.112649641256e+00 1.111315020602e+00 1.109615674953e+00 1.107498574796e+00 1.104987877105e+00 1.102099816306e+00 1.098805629228e+00 1.095179553371e+00 1.091186835029e+00 1.086909032312e+00 1.082355432393e+00 1.077585069647e+00 1.072675228192e+00 1.067652657397e+00 1.062657866195e+00 1.057717169262e+00 1.052972686310e+00 1.048507408954e+00 1.044424963094e+00 1.040859506299e+00 1.037886682039e+00 1.035651835090e+00 1.034213827308e+00 1.033696426783e+00 1.034146367900e+00 1.035627663578e+00 1.038179688126e+00 1.041787215992e+00 1.046460689588e+00 1.052118272868e+00 1.058720932554e+00 1.066138724475e+00 1.074258924228e+00 1.082936928678e+00 1.091989075688e+00 1.101262621485e+00 1.110540409844e+00 1.119654772663e+00 1.128389963419e+00 1.136573159852e+00 1.144021961160e+00 1.150563879724e+00 1.156067591407e+00 1.160388081573e+00 1.163442992591e+00 1.165138748418e+00 1.165442783352e+00 1.164328963630e+00 1.161809654049e+00 1.157929366683e+00 1.152749505953e+00 1.146377830505e+00 1.138916129243e+00 1.130518338979e+00 1.121324094441e+00 1.111504396425e+00 1.101224637941e+00 1.090645791459e+00 1.079934697909e+00 1.069222159582e+00 1.058653862592e+00 1.048313352979e+00 1.038297697151e+00 1.028652304019e+00 1.019407591877e+00 1.010585556934e+00 1.002158218044e+00 9.941343303782e-01 9.864686804466e-01 9.791643332447e-01 9.722020189773e-01 9.655952977230e-01 9.593813297808e-01 9.535994272293e-01 9.483447885031e-01 9.436885716387e-01 9.397596248778e-01 9.366456033260e-01 9.344567090161e-01 9.332674451520e-01 9.323411668361e-01 9.309006224344e-01 9.297054588664e-01 9.296586551623e-01 9.314258593029e-01 9.350920939052e-01 9.400990762804e-01 9.454667858096e-01 9.501155751371e-01 9.532698823375e-01 9.547377877422e-01 9.549290226989e-01 9.546451196932e-01 9.547652082542e-01 9.558615741342e-01 9.579553880057e-01 9.605665127428e-01 9.629539234816e-01 9.644632799252e-01 9.648971293059e-01 9.646865004859e-01 9.647715193522e-01 9.662875877251e-01 9.701171925360e-01 9.764331765819e-01 9.845047693146e-01 9.928058873589e-01 9.988137059960e-01 9.904373850979e-01 9.294875193253e-01 8.463845248370e-01 7.918659178358e-01 8.073977169372e-01 8.829217541500e-01 9.686097757288e-01 1.019262983448e+00 1.014838708190e+00 9.635312813059e-01 9.001514653667e-01 8.737585832705e-01 9.126913344492e-01 9.958331501032e-01 1.074326951649e+00 1.107990461344e+00 1.080613448445e+00 1.003320495617e+00 9.141006140676e-01 8.667334759355e-01 8.937314629418e-01 9.720966875800e-01 1.048144267231e+00 1.079465332183e+00 1.050876745952e+00 9.764841877292e-01 8.974656038658e-01 8.666799609296e-01 9.076894571426e-01 9.891244141571e-01 1.056999088986e+00 1.072587920186e+00 1.024807621639e+00 9.321755022947e-01 8.414086720519e-01 8.099699039415e-01 8.572221990979e-01 9.404993760221e-01 1.000004384017e+00 9.976204016116e-01 9.262270805007e-01 8.122062899498e-01 7.175777687641e-01 7.151083390630e-01 8.090261220099e-01 9.274706576575e-01 1.000886182571e+00 9.927611080319e-01 9.001268268139e-01 7.570830714714e-01 6.469674155257e-01 6.740419543434e-01 8.283983664545e-01 1.003886665865e+00 1.119915216624e+00 1.136641566632e+00 1.045935094638e+00 8.710254085124e-01 6.786232025223e-01 5.991572037530e-01 7.175313467254e-01 9.269093387070e-01 1.109261903315e+00 1.207898138253e+00 1.205018398810e+00 1.111347653318e+00 9.644004282161e-01 8.281247270837e-01 7.750913648749e-01 8.242663411783e-01 9.175525288557e-01 9.885290199777e-01 1.003054342542e+00 9.589813886289e-01 8.797349387605e-01 8.064821213673e-01 7.789991083324e-01 8.049921908367e-01 8.544346110073e-01 8.895516942555e-01 8.881680641946e-01 8.478880868631e-01 7.825557584735e-01 7.156170931116e-01 6.700690815972e-01 6.569244870588e-01 6.721983602388e-01 7.069199951219e-01 7.562074447580e-01 8.175651892650e-01 8.837948087073e-01 9.403863424932e-01 9.699397538237e-01 9.602075678313e-01 9.125256555479e-01 8.490643195605e-01 8.139576556592e-01 8.507111420521e-01 9.593836256467e-01 1.095146390697e+00 1.206454991713e+00 1.257627244308e+00 1.234558773338e+00 1.147122475923e+00 1.031510890745e+00 9.472780599542e-01 9.483708943656e-01 1.031244242445e+00 1.137815968233e+00 1.207951582546e+00 1.206322752328e+00 1.125420090369e+00 9.850914691355e-01 8.337331722837e-01 7.426680488711e-01 7.587845762432e-01 8.447248653622e-01 9.246793832416e-01 9.474404411178e-01 8.961485720918e-01 7.849719502467e-01 6.610322787361e-01 6.025157246702e-01 6.596077921511e-01 7.848917343994e-01 9.020022372888e-01 9.655887829634e-01 9.619981824882e-01 9.041189415765e-01 8.291590300796e-01 7.900272268457e-01 8.232839561453e-01 9.147009304075e-01 1.018414023487e+00 1.095401940112e+00 1.127016779602e+00 1.113766890892e+00 1.070475300205e+00 1.019123495982e+00 9.796164514351e-01 9.972616985167e-01
 3.107628563711e+00 3.109714893970e+00 3.111813617396e+00 3.113473076048e+00 3.114459163038e+00 3.114991460727e+00 3.115618031521e+00 3.116803555164e+00 3.118604529481e+00 3.120701217731e+00 3.122646946492e+00 3.124088084956e+00 3.124942112981e+00 3.125469767861e+00 3.126166341941e+00 3.127432480130e+00 3.129289683924e+00 3.131393834829e+00 3.133274305214e+00 3.134603309288e+00 3.135355353204e+00 3.135849262243e+00 3.136605223240e+00 3.138006004114e+00 3.140002148224e+00 3.142140692419e+00 3.143905883806e+00 3.145045579159e+00 3.145682157770e+00 3.146207063240e+00 3.147084378105e+00 3.148586031276e+00 3.150611471845e+00 3.152724505739e+00 3.154423396304e+00 3.155466945452e+00 3.156009055026e+00 3.156514389921e+00 3.157485132004e+00 3.159150276926e+00 3.161290909157e+00 3.163370354444e+00 3.164902395841e+00 3.165772997783e+00 3.166276220568e+00 3.166887479740e+00 3.167993278747e+00 3.169694061948e+00 3.171760287364e+00 3.173743534924e+00 3.175230581437e+00 3.176090815110e+00 3.176567241563e+00 3.177143961861e+00 3.178282027967e+00 3.180117440879e+00 3.182334036121e+00 3.184339346655e+00 3.185661519729e+00 3.186294240957e+00 3.186689917393e+00 3.187423992451e+00 3.188827299400e+00 3.190795510402e+00 3.192890706461e+00 3.194623193982e+00 3.195748375659e+00 3.196388831934e+00 3.196913569795e+00 3.197737488456e+00 3.199113293894e+00 3.201013125944e+00 3.203099917955e+00 3.204883390317e+00 3.206007608507e+00 3.206519842922e+00 3.206879141606e+00 3.207679319390e+00 3.209270331825e+00 3.211474850668e+00 3.213670813809e+00 3.215212295810e+00 3.215899961875e+00 3.216128683602e+00 3.216587905422e+00 3.217782295816e+00 3.219692012096e+00 3.221815681782e+00 3.223539563170e+00 3.224560001089e+00 3.225053054962e+00 3.225488047242e+00 3.226283378913e+00 3.227572700640e+00 3.229198574101e+00 3.230853137210e+00 3.232265812667e+00 3.233313063268e+00 3.234035113709e+00 3.234594276743e+00 3.235227161214e+00 3.236181564476e+00 3.237579393917e+00 3.239297257114e+00 3.240973668184e+00 3.242207700991e+00 3.242824113291e+00 3.243046394309e+00 3.243415290293e+00 3.244447976661e+00 3.246255134101e+00 3.248407346609e+00 3.250198616626e+00 3.251135876976e+00 3.251297821758e+00 3.251321017364e+00 3.251966736595e+00 3.253589707650e+00 3.255859255593e+00 3.257989500025e+00 3.259294080720e+00 3.259653411907e+00 3.259596178811e+00 3.259913052169e+00 3.261113376015e+00 3.263077695654e+00 3.265167185256e+00 3.266697748854e+00 3.267387498331e+00 3.267516606370e+00 3.267696370020e+00 3.268453381648e+00 3.269893736481e+00 3.271676737271e+00 3.273286257770e+00 3.274363032796e+00 3.274905152762e+00 3.275231877311e+00 3.275760772600e+00 3.276751833772e+00 3.278166961949e+00 3.279718348820e+00 3.281065892465e+00 3.282017570358e+00 3.282633500391e+00 3.283172886151e+00 3.283912881138e+00 3.284980575718e+00 3.286289510640e+00 3.287615427545e+00 3.288754525080e+00 3.289632698196e+00 3.290340074851e+00 3.291042992538e+00 3.291881926777e+00 3.292900837580e+00 3.294043801434e+00 3.295200829868e+00 3.296260041003e+00 3.297175322021e+00 3.297977266166e+00 3.298758431801e+00 3.299613321803e+00 3.300589154599e+00 3.301648106223e+00 3.302699579529e+00 3.303665939839e+00 3.304530066199e+00 3.305335500794e+00 3.306148585580e+00 3.307007533355e+00 3.307908780127e+00 3.308823619250e+00 3.309728393168e+00 3.310610829259e+00 3.311472801321e+00 3.312316239962e+00 3.313148189479e+00 3.313976081338e+00 3.314814403901e+00 3.315669030023e+00 3.316532876207e+00 3.317395548334e+00 3.318242499752e+00 3.319072121895e+00 3.319887743619e+00 3.320696647565e+00 3.321505507228e+00 3.322318705658e+00 3.323132942100e+00 3.323944564461e+00 3.324750037265e+00 3.325546322304e+00 3.326333416568e+00 3.327115161140e+00 3.327890525077e+00 3.328663238233e+00 3.329432264054e+00 3.330200936048e+00 3.330966627837e+00 3.331726398909e+00 3.332476022377e+00 3.333220988266e+00 3.333967600350e+00 3.334710957164e+00 3.335448115092e+00 3.336173448157e+00 3.336891166605e+00 3.337605405050e+00 3.338317935231e+00 3.339027066258e+00 3.339723299073e+00 3.340411698179e+00 3.341096426432e+00 3.341784144552e+00 3.342468819201e+00 3.343144789886e+00 3.343812029368e+00 3.344474866491e+00 3.345140465446e+00 3.345803788158e+00 3.346456824566e+00 3.347096917909e+00 3.347730736511e+00 3.348363714927e+00 3.348992639244e+00 3.349614495212e+00 3.350226274652e+00 3.350829279378e+00 3.351432115545e+00 3.352032571426e+00 3.352628632525e+00 3.353214559445e+00 3.353796364441e+00 3.354372573780e+00 3.354945027915e+00 3.355514677316e+00 3.356076233671e+00 3.356628430777e+00 3.357176083671e+00 3.357718453705e+00 3.358254288176e+00 3.358785027693e+00 3.359308712407e+00 3.359822945837e+00 3.360334590891e+00 3.360843251834e+00 3.361344620877e+00 3.361838111465e+00 3.362326201527e+00 3.362807975499e+00 3.363286492583e+00 3.363760391729e+00 3.364224622950e+00 3.364681316195e+00 3.365131174942e+00 3.365578322599e+00 3.366017224699e+00 3.366448377238e+00 3.366875654091e+00 3.367293496671e+00 3.367706853712e+00 3.368116112267e+00 3.368517094951e+00 3.368910286029e+00 3.369299504757e+00 3.369681599128e+00 3.370055716587e+00 3.370425273365e+00 3.370787955064e+00 3.371141550509e+00 3.371491011948e+00 3.371831367041e+00 3.372165711315e+00 3.372495555777e+00 3.372816952080e+00 3.373131221441e+00 3.373439705293e+00 3.373741405316e+00 3.374034621833e+00 3.374322085862e+00 3.374603883565e+00 3.374876886896e+00 3.375142348880e+00 3.375402403933e+00 3.375654143242e+00 3.375900485650e+00 3.376138226275e+00 3.376368145071e+00 3.376591611142e+00 3.376809134153e+00 3.377020432513e+00 3.377221975986e+00 3.377417949200e+00 3.377605251993e+00 3.377785979611e+00 3.377960237049e+00 3.378126516120e+00 3.378283844193e+00 3.378435354093e+00 3.378579634108e+00 3.378714963928e+00 3.378844304267e+00 3.378964827476e+00 3.379078700243e+00 3.379184056805e+00 3.379282434749e+00 3.379370982651e+00 3.379453419542e+00 3.379529440184e+00 3.379594904506e+00 3.379655717966e+00 3.379707971355e+00 3.379750419851e+00 3.379785647769e+00 3.379814739933e+00 3.379832640693e+00 3.379844705499e+00 3.379850178892e+00 3.379846678533e+00 3.379834461706e+00 3.379816261226e+00 3.379787956995e+00 3.379753779156e+00 3.379709137200e+00 3.379657398322e+00 3.379596159118e+00 3.379529514000e+00 3.379452660929e+00 3.379367770749e+00 3.379276464943e+00 3.379176215937e+00 3.379064591332e+00 3.378945497285e+00 3.378818376153e+00 3.378682544629e+00 3.378540587802e+00 3.378388822508e+00 3.378227824319e+00 3.378059481324e+00 3.377879971196e+00 3.377693078143e+00 3.377496604105e+00 3.377292613919e+00 3.377078417500e+00 3.376857705854e+00 3.376627910402e+00 3.376385615243e+00 3.376138217903e+00 3.375879806375e+00 3.375612123743e+00 3.375336998470e+00 3.375052350033e+00 3.374758071175e+00 3.374455733718e+00 3.374144079068e+00 3.373822875075e+00 3.373493441049e+00 3.373152624752e+00 3.372802690300e+00 3.372446663952e+00 3.372080005685e+00 3.371702215572e+00 3.371317002997e+00 3.370921336780e+00 3.370517170797e+00 3.370101760853e+00 3.369677922540e+00 3.369245059498e+00 3.368804163829e+00 3.368350863650e+00 3.367887915124e+00 3.367416638117e+00 3.366933891580e+00 3.366444132403e+00 3.365944342209e+00 3.365433136887e+00 3.364912042442e+00 3.364382690327e+00 3.363841561458e+00 3.363292732852e+00 3.362732416727e+00 3.362162461866e+00 3.361583536416e+00 3.360994865572e+00 3.360393867000e+00 3.359785057718e+00 3.359164723523e+00 3.358533949788e+00 3.357893939184e+00 3.357244534340e+00 3.356583994217e+00 3.355914643769e+00 3.355232340381e+00 3.354539405254e+00 3.353836439022e+00 3.353123948107e+00 3.352401476428e+00 3.351669551809e+00 3.350923877620e+00 3.350169845775e+00 3.349403753550e+00 3.348625937128e+00 3.347839583903e+00 3.347044293835e+00 3.346235394723e+00 3.345417311752e+00 3.344586518435e+00 3.343745819927e+00 3.342896632489e+00 3.342035235138e+00 3.341163254920e+00 3.340280761704e+00 3.339386704471e+00 3.338481120309e+00 3.337566320810e+00 3.336640457065e+00 3.335704293655e+00 3.334756511951e+00 3.333795821237e+00 3.332825192936e+00 3.331846056854e+00 3.330852008341e+00 3.329849759686e+00 3.328834049521e+00 3.327806090726e+00 3.326767709917e+00 3.325718630168e+00 3.324657732682e+00 3.323586973225e+00 3.322502649547e+00 3.321406392988e+00 3.320299122609e+00 3.319179101531e+00 3.318051376736e+00 3.316908837936e+00 3.315756913461e+00 3.314593866370e+00 3.313416546165e+00 3.312228156975e+00 3.311029776012e+00 3.309820355806e+00 3.308598320168e+00 3.307363133743e+00 3.306117141627e+00 3.304858650958e+00 3.303590034131e+00 3.302308567137e+00 3.301015340445e+00 3.299710630590e+00 3.298392258737e+00 3.297063912961e+00 3.295721632279e+00 3.294368940614e+00 3.293003265382e+00 3.291627559702e+00 3.290237045402e+00 3.288836712477e+00 3.287423122342e+00 3.285996578323e+00 3.284560436676e+00 3.283108191419e+00 3.281648132692e+00 3.280173683633e+00 3.278685886624e+00 3.277187571263e+00 3.275674703890e+00 3.274151161200e+00 3.272614344441e+00 3.271066496619e+00 3.269504179668e+00 3.267929829534e+00 3.266343834151e+00 3.264745725485e+00 3.263135449052e+00 3.261511149381e+00 3.259873419887e+00 3.258225913514e+00 3.256564246010e+00 3.254891033018e+00 3.253205813798e+00 3.251506811009e+00 3.249795429733e+00 3.248070441709e+00 3.246333883077e+00 3.244585721676e+00 3.242822150604e+00 3.241048082826e+00 3.239259911972e+00 3.237458189817e+00 3.235645833676e+00 3.233817660078e+00 3.231978455890e+00 3.230127201176e+00 3.228262283174e+00 3.226383372306e+00 3.224493370604e+00 3.222590294052e+00 3.220673740369e+00 3.218743891286e+00 3.216801276134e+00 3.214847762178e+00 3.212879478390e+00 3.210897738755e+00 3.208903873766e+00 3.206895756764e+00 3.204876750877e+00 3.202842642779e+00 3.200796549757e+00 3.198737593028e+00 3.196664233698e+00 3.194579772994e+00 3.192480145353e+00 3.190369175723e+00 3.188244417634e+00 3.186106571955e+00 3.183955567495e+00 3.181791437121e+00 3.179614992526e+00 3.177425915406e+00 3.175221900665e+00 3.173006165757e+00 3.170777495346e+00 3.168534320765e+00 3.166279571536e+00 3.164010252328e+00 3.161727876757e+00 3.159431919572e+00 3.157123823799e+00 3.154801725620e+00 3.152467969395e+00 3.150120596913e+00 3.147759405975e+00 3.145385942458e+00 3.142998479714e+00 3.140598161561e+00 3.138186595266e+00 3.135759210995e+00 3.133319569073e+00 3.130867036614e+00 3.128401075303e+00 3.125922631949e+00 3.123429939329e+00 3.120925629528e+00 3.118407387338e+00 3.115876894585e+00 3.113332265153e+00 3.110774950226e+00 3.108204142454e+00 3.105622593268e+00 3.103024995263e+00 3.100415564424e+00 3.097793163194e+00 3.095158218446e+00 3.092510247526e+00 3.089848417320e+00 3.087174039219e+00 3.084488234974e+00 3.081787187754e+00 3.079074517316e+00 3.076350124469e+00 3.073610395966e+00 3.070858451925e+00 3.068094285975e+00 3.065317475684e+00 3.062528183708e+00 3.059725254651e+00 3.056910018877e+00 3.054082781894e+00 3.051241563663e+00 3.048388384356e+00 3.045522422465e+00 3.042643740439e+00 3.039753327288e+00 3.036849104701e+00 3.033933668813e+00 3.031004679217e+00 3.028064270379e+00 3.025110720421e+00 3.022144470752e+00 3.019167120334e+00 3.016176093158e+00 3.013173405745e+00 3.010158733656e+00 3.007131432838e+00 3.004091254666e+00 3.001039613482e+00 2.997975789835e+00 2.994901215084e+00 2.991812656804e+00 2.988712700436e+00 2.985600301295e+00 2.982477441176e+00 2.979341498055e+00 2.976195443961e+00 2.973035801909e+00 2.969864121778e+00 2.966682847348e+00 2.963486866744e+00 2.960282483421e+00 2.957066089928e+00 2.953836583644e+00 2.950596156226e+00 2.947344874314e+00 2.944083152102e+00 2.940809948585e+00 2.937523949001e+00 2.934227512764e+00 2.930920676655e+00 2.927602428603e+00 2.924272465317e+00 2.920931457410e+00 2.917581715015e+00 2.914219635301e+00 2.910846804500e+00 2.907463427144e+00 2.904070350591e+00 2.900665627762e+00 2.897251029699e+00 2.893825099794e+00 2.890391155629e+00 2.886944224417e+00 2.883488859813e+00 2.880022315742e+00 2.876547523754e+00 2.873060331559e+00 2.869564826475e+00 2.866060385987e+00 2.862544397950e+00 2.859019798798e+00 2.855485745547e+00 2.851941156962e+00 2.848388484269e+00 2.844826485888e+00 2.841254703745e+00 2.837673571717e+00 2.834083469045e+00 2.830485387046e+00 2.826877059395e+00 2.823261087911e+00 2.819635799106e+00 2.816001487180e+00 2.812359354393e+00 2.808708366134e+00 2.805049140255e+00 2.801382636544e+00 2.797706823165e+00 2.794024031557e+00 2.790333487339e+00 2.786633563740e+00 2.782927849843e+00 2.779213352273e+00 2.775491891947e+00 2.771763803498e+00 2.768026258463e+00 2.764282694856e+00 2.760531801220e+00 2.756774707153e+00 2.753010112258e+00 2.749238467953e+00 2.745461097738e+00 2.741675685640e+00 2.737885633566e+00 2.734089200545e+00 2.730285323252e+00 2.726475933016e+00 2.722659396375e+00 2.718839185571e+00 2.715012214441e+00 2.711180439432e+00 2.707342640694e+00 2.703497970611e+00 2.699650821897e+00 2.695796568049e+00 2.691938398528e+00 2.688075124947e+00 2.684205385738e+00 2.680333704178e+00 2.676455035617e+00 2.672572994739e+00 2.668687565088e+00 2.664796622793e+00 2.660904037631e+00 2.657004314937e+00 2.653103110260e+00 2.649196722870e+00 2.645288753868e+00 2.641375760329e+00 2.637459436477e+00 2.633543090281e+00 2.629620174310e+00 2.625695921415e+00 2.621768608413e+00 2.617838631659e+00 2.613907315049e+00 2.609972486061e+00 2.606035660009e+00 2.602096432430e+00 2.598155348431e+00 2.594213623250e+00 2.590267259780e+00 2.586323081680e+00 2.582374377445e+00 2.578426343273e+00 2.574477570875e+00 2.570524781279e+00 2.566573954003e+00 2.562620804278e+00 2.558669590959e+00 2.554715047247e+00 2.550761209557e+00 2.546807695001e+00 2.542851337953e+00 2.538899573635e+00 2.534944022415e+00 2.530990151828e+00 2.527036207203e+00 2.523081885852e+00 2.519130007789e+00 2.515175317086e+00 2.511226386157e+00 2.507275086586e+00 2.503326178011e+00 2.499378396550e+00 2.495430506034e+00 2.491487610198e+00 2.487541156707e+00 2.483601215039e+00 2.479660684714e+00 2.475721583701e+00 2.471786997399e+00 2.467850897504e+00 2.463919259305e+00 2.459987078695e+00 2.456060668308e+00 2.452136222243e+00 2.448211058080e+00 2.444293037429e+00 2.440373129473e+00 2.436459785623e+00 2.432547567429e+00 2.428639331419e+00 2.424734761390e+00 2.420831233264e+00 2.416933678118e+00 2.413035779493e+00 2.409145631864e+00 2.405257005860e+00 2.401369164098e+00 2.397488219270e+00 2.393608124963e+00 2.389736773294e+00 2.385863268788e+00 2.381997256578e+00 2.378134556643e+00 2.374273038130e+00 2.370420041871e+00 2.366566424472e+00 2.362720732667e+00 2.358876777137e+00 2.355037866205e+00 2.351203723885e+00 2.347370670007e+00 2.343545873230e+00 2.339719454346e+00 2.335902836459e+00 2.332087489318e+00 2.328276033813e+00 2.324470155929e+00 2.320665815974e+00 2.316870217208e+00 2.313073541322e+00 2.309285030859e+00 2.305496782431e+00 2.301713534277e+00 2.297936009536e+00 2.294159635304e+00 2.290391156641e+00 2.286620954270e+00 2.282857807700e+00 2.279097453613e+00 2.275339700393e+00 2.271586044313e+00 2.267833707170e+00 2.264088380482e+00 2.260342053260e+00 2.256602078492e+00 2.252861892320e+00 2.249126044719e+00 2.245393761883e+00 2.241660810317e+00 2.237934262243e+00 2.234205202296e+00 2.230481790876e+00 2.226757220571e+00 2.223034206176e+00 2.219316020550e+00 2.215594079221e+00 2.211878247247e+00 2.208158123304e+00 2.204441455374e+00 2.200723252892e+00 2.197005294279e+00 2.193290429111e+00 2.189569298978e+00 2.185854081293e+00 2.182131548564e+00 2.178412169156e+00 2.174689291682e+00 2.170963641140e+00 2.167239372542e+00 2.163505319963e+00 2.159776299105e+00 2.156037208535e+00 2.152300234600e+00 2.148556074721e+00 2.144806477942e+00 2.141058206850e+00 2.137295734010e+00 2.133538205946e+00 2.129765424925e+00 2.125992703092e+00 2.122210290990e+00 2.118420269445e+00 2.114626929251e+00 2.110818617138e+00 2.107010362685e+00 2.103183787127e+00 2.099355724853e+00 2.095514536075e+00 2.091660361880e+00 2.087801268620e+00 2.083922816092e+00 2.080042394438e+00 2.076139487429e+00 2.072231575244e+00 2.068305620077e+00 2.064365758288e+00 2.060416074496e+00 2.056442641904e+00 2.052464234950e+00 2.048457005568e+00 2.044444942176e+00 2.040406622236e+00 2.036352324563e+00 2.032283573003e+00 2.028186280881e+00 2.024080788962e+00 2.019941829681e+00 2.015792874634e+00 2.011614477131e+00 2.007415854365e+00 2.003196945684e+00 1.998945474443e+00 1.994681462823e+00 1.990379087621e+00 1.986061587930e+00 1.981709172077e+00 1.977333348933e+00 1.972929688898e+00 1.968491480352e+00 1.964033120892e+00 1.959531524635e+00 1.955011826142e+00 1.950450047652e+00 1.945862276148e+00 1.941239031294e+00 1.936577937714e+00 1.931889651917e+00 1.927154791135e+00 1.922396285317e+00 1.917586714129e+00 1.912749786060e+00 1.907868952037e+00 1.902946859206e+00 1.897990883747e+00 1.892982835419e+00 1.887946485420e+00 1.882852254040e+00 1.877726854113e+00 1.872550079512e+00 1.867330116818e+00 1.862066862248e+00 1.856748285543e+00 1.851395952109e+00 1.845979684088e+00 1.840528443883e+00 1.835017496009e+00 1.829459989457e+00 1.823852466830e+00 1.818186629868e+00 1.812477659951e+00 1.806702582672e+00 1.800887441198e+00 1.795005601879e+00 1.789076279179e+00 1.783087587041e+00 1.777040027321e+00 1.770942721371e+00 1.764774946444e+00 1.758562937228e+00 1.752277662232e+00 1.745944416694e+00 1.739542646803e+00 1.733083175566e+00 1.726565290594e+00 1.719978570276e+00 1.713339401874e+00 1.706625928265e+00 1.699861238257e+00 1.693024732767e+00 1.686129899294e+00 1.679169737509e+00 1.672142457807e+00 1.665059166346e+00 1.657899988623e+00 1.650689318553e+00 1.643402084140e+00 1.636059241689e+00 1.628646958851e+00 1.621169518487e+00 1.613633283352e+00 1.606024512735e+00 1.598362364140e+00 1.590624029000e+00 1.582833531965e+00 1.574974020777e+00 1.567053100188e+00 1.559073038263e+00 1.551024583724e+00 1.542927710687e+00 1.534755003484e+00 1.526539278802e+00 1.518253817511e+00 1.509915604414e+00 1.501523864085e+00 1.493067522564e+00 1.484572140014e+00 1.476007164101e+00 1.467410075833e+00 1.458747438873e+00 1.450047284065e+00 1.441298417398e+00 1.432499888248e+00 1.423673531918e+00 1.414788114227e+00 1.405887366354e+00 1.396931045337e+00 1.387956519748e+00 1.378945693004e+00 1.369905939154e+00 1.360853823183e+00 1.351760567383e+00 1.342674078151e+00 1.333549689145e+00 1.324434173887e+00 1.315300648016e+00 1.306164545020e+00 1.297041540521e+00 1.287905419752e+00 1.278803724490e+00 1.269692346317e+00 1.260622071575e+00 1.251565091633e+00 1.242539141250e+00 1.233560674488e+00 1.224603595817e+00 1.215721024914e+00 1.206866202759e+00 1.198094537874e+00 1.189376287743e+00 1.180734346059e+00 1.172185171949e+00 1.163703570209e+00 1.155345186610e+00 1.147063747663e+00 1.138918201195e+00 1.130877214709e+00 1.122968811449e+00 1.115206855213e+00 1.107572648443e+00 1.100118407621e+00 1.092800559511e+00 1.085680229571e+00 1.078727066445e+00 1.071969893939e+00 1.065422461740e+00 1.059069009268e+00 1.052959770965e+00 1.047056744914e+00 1.041414903202e+00 1.036010296373e+00 1.030867546904e+00 1.026000988325e+00 1.021396538508e+00 1.017099433885e+00 1.013076854524e+00 1.009377005474e+00 1.005977587243e+00 1.002901134444e+00 1.000159712233e+00 9.977396486133e-01 9.956777850527e-01 9.939454648081e-01 9.925817731707e-01 9.915676165688e-01 9.909160503546e-01 9.906367386988e-01 9.907174002062e-01 9.911816310642e-01 9.920052396612e-01 9.932150420735e-01 9.947926969770e-01 9.967458621908e-01 9.990730695232e-01 1.001768537070e+00 1.004837721760e+00 1.008265580313e+00 1.012059514635e+00 1.016206606177e+00 1.020707212788e+00 1.025551025971e+00 1.030735906100e+00 1.036251470322e+00 1.042091993758e+00 1.048249498614e+00 1.054712498423e+00 1.061478732144e+00 1.068527770214e+00 1.075866815367e+00 1.083466319794e+00 1.091334237432e+00 1.099448894457e+00 1.107798765095e+00 1.116389967502e+00 1.125180499782e+00 1.134198570405e+00 1.143395402021e+00 1.152787274500e+00 1.162353473151e+00 1.172069199564e+00 1.181960900001e+00 1.191964202881e+00 1.202125906594e+00 1.212385616248e+00 1.222759958287e+00 1.233243888717e+00 1.243787640389e+00 1.254444499567e+00 1.265131176214e+00 1.275904062842e+00 1.286709734089e+00 1.297546070494e+00 1.308436431906e+00 1.319304057171e+00 1.330226557648e+00 1.341110052617e+00 1.352007087082e+00 1.362887145110e+00 1.373719256665e+00 1.384558857642e+00 1.395307101069e+00 1.406052530080e+00 1.416710710107e+00 1.427311815506e+00 1.437861032441e+00 1.448293313104e+00 1.458691015548e+00 1.468949009478e+00 1.479145931475e+00 1.489227360959e+00 1.499185277092e+00 1.509067814360e+00 1.518777318181e+00 1.528415270156e+00 1.537883703335e+00 1.547233787532e+00 1.556455615401e+00 1.565499050194e+00 1.574442957469e+00 1.583184749333e+00 1.591808683999e+00 1.600256125129e+00 1.608532862836e+00 1.616669071984e+00 1.624597321112e+00 1.632390724456e+00 1.639977608580e+00 1.647396982710e+00 1.654641162836e+00 1.661676422326e+00 1.668554042376e+00 1.675210960186e+00 1.681695496309e+00 1.687975894476e+00 1.694050342439e+00 1.699941497718e+00 1.705606768572e+00 1.711082287027e+00 1.716342665891e+00 1.721387154318e+00 1.726227735872e+00 1.730836363732e+00 1.735238974248e+00 1.739412772514e+00 1.743358052303e+00 1.747084529036e+00 1.750565758847e+00 1.753823972206e+00 1.756837833465e+00 1.759608458940e+00 1.762142878055e+00 1.764412916413e+00 1.766445970374e+00 1.768210682976e+00 1.769716613646e+00 1.770964114919e+00 1.771926769324e+00 1.772632459505e+00 1.773042085990e+00 1.773177472288e+00 1.773019421512e+00 1.772561072084e+00 1.771816824616e+00 1.770745895307e+00 1.769382283866e+00 1.767688946889e+00 1.765675281326e+00 1.763337905213e+00 1.760652567939e+00 1.757642319665e+00 1.754268641069e+00 1.750552921764e+00 1.746475011285e+00 1.742025527107e+00 1.737218121285e+00 1.732019636416e+00 1.726449948920e+00 1.720486964631e+00 1.714130956141e+00 1.707384076390e+00 1.700222911378e+00 1.692667651602e+00 1.684694734973e+00 1.676309627746e+00 1.667512535572e+00 1.658287068923e+00 1.648651376313e+00 1.638583870715e+00 1.628099770400e+00 1.617192144292e+00 1.605858172645e+00 1.594112659498e+00 1.581938819691e+00 1.569360657818e+00 1.556366864823e+00 1.542971473868e+00 1.529181040080e+00 1.514994133419e+00 1.500440481274e+00 1.485501958406e+00 1.470219594222e+00 1.454585549433e+00 1.438621753436e+00 1.422355263617e+00 1.405777719037e+00 1.388945627229e+00 1.371842108523e+00 1.354522221465e+00 1.336995691088e+00 1.319286570111e+00 1.301444767094e+00 1.283469928941e+00 1.265432068508e+00 1.247333024194e+00 1.229237030721e+00 1.211171843903e+00 1.193174888364e+00 1.175312704088e+00 1.157594645975e+00 1.140114370258e+00 1.122876586629e+00 1.105967072758e+00 1.089426113424e+00 1.073294307504e+00 1.057661072697e+00 1.042532925752e+00 1.028018058848e+00 1.014125230553e+00 1.000932961991e+00 9.884944894749e-01 9.768301514580e-01 9.660309676946e-01 9.560877103919e-01 9.470826987490e-01 9.390165444923e-01 9.319234482937e-01 9.258354979740e-01 9.207361235486e-01 9.166640670623e-01 9.135840416048e-01 9.115069734650e-01 9.104059560138e-01 9.102514720628e-01 9.110214504410e-01 9.126629518071e-01 9.151430444280e-01 9.184029611234e-01 9.223917568797e-01 9.270508074732e-01 9.323206256524e-01 9.381333877190e-01 9.444341960810e-01 9.511506374272e-01 9.582240348085e-01 9.655964718139e-01 9.731923419600e-01 9.809732444450e-01 9.888656598500e-01 9.968251781847e-01 1.004805952642e+00 1.012746295212e+00 1.020621228660e+00 1.028378807460e+00 1.035983436412e+00 1.043416130095e+00 1.050626672975e+00 1.057608751633e+00 1.064332603807e+00 1.070770368062e+00 1.076931787883e+00 1.082770070181e+00 1.088304020492e+00 1.093511321508e+00 1.098377894507e+00 1.102925178754e+00 1.107113495767e+00 1.110976988345e+00 1.114486133506e+00 1.117649614080e+00 1.120472782741e+00 1.122935692375e+00 1.125060505973e+00 1.126815866606e+00 1.128229022848e+00 1.129266943567e+00 1.129947947410e+00 1.130257879883e+00 1.130179016658e+00 1.129744745612e+00 1.128892594118e+00 1.127678830785e+00 1.126056398403e+00 1.124043051332e+00 1.121655695526e+00 1.118860894943e+00 1.115723247984e+00 1.112204458261e+00 1.108372683204e+00 1.104226845554e+00 1.099813877722e+00 1.095195629580e+00 1.090381512946e+00 1.085494850336e+00 1.080544997184e+00 1.075657134409e+00 1.070898542066e+00 1.066356039245e+00 1.062150874219e+00 1.058346756094e+00 1.055086218867e+00 1.052423059467e+00 1.050484378246e+00 1.049329541157e+00 1.049029366262e+00 1.049647823684e+00 1.051194347377e+00 1.053710129364e+00 1.057144930862e+00 1.061493867207e+00 1.066667823179e+00 1.072587898828e+00 1.079146377967e+00 1.086195484360e+00 1.093608809020e+00 1.101194228381e+00 1.108806080619e+00 1.116245839698e+00 1.123348274912e+00 1.129938046548e+00 1.135841005230e+00 1.140922851609e+00 1.145028271415e+00 1.148063371444e+00 1.149917975781e+00 1.150536831099e+00 1.149877455602e+00 1.147924569756e+00 1.144701935819e+00 1.140243931589e+00 1.134632851376e+00 1.127947420912e+00 1.120319147711e+00 1.111866318847e+00 1.102743568975e+00 1.093101480560e+00 1.083088717383e+00 1.072867989807e+00 1.062567472557e+00 1.052332939375e+00 1.042256470603e+00 1.032445457466e+00 1.022957032436e+00 1.013838949318e+00 1.005128469456e+00 9.968169795417e-01 9.889307252025e-01 9.814391028150e-01 9.743613053454e-01 9.676894916916e-01 9.614446463112e-01 9.556676524106e-01 9.503978621704e-01 9.457235512326e-01 9.417049423730e-01 9.384523258795e-01 9.360295577358e-01 9.345196399355e-01 9.339592872503e-01 9.334726361586e-01 9.324050506330e-01 9.314918791411e-01 9.316155975766e-01 9.334207912928e-01 9.369839691336e-01 9.417424342890e-01 9.467224318332e-01 9.508588023776e-01 9.533895049404e-01 9.541411939943e-01 9.535432256544e-01 9.524245521318e-01 9.516988383376e-01 9.519748208935e-01 9.533119559537e-01 9.552551716961e-01 9.570730779876e-01 9.580991460777e-01 9.581031260761e-01 9.574579463920e-01 9.570191939730e-01 9.578237274256e-01 9.606544690453e-01 9.655926450624e-01 9.718495984824e-01 9.778452237809e-01 9.808297324349e-01 9.718945715059e-01 9.117761758668e-01 8.323244329207e-01 7.845101559400e-01 8.072709717578e-01 8.870196222827e-01 9.734383921641e-01 1.022827921124e+00 1.016735264180e+00 9.645465247431e-01 9.016265720862e-01 8.763745632059e-01 9.153142150034e-01 9.962897585803e-01 1.071077795211e+00 1.100923033809e+00 1.071344389604e+00 9.954647365017e-01 9.130053067064e-01 8.768673450486e-01 9.140713452534e-01 9.968872039378e-01 1.072034054690e+00 1.099712319176e+00 1.067452832891e+00 9.919622257372e-01 9.164010100756e-01 8.928527290114e-01 9.404093239795e-01 1.024336919472e+00 1.090843841381e+00 1.102794273668e+00 1.050933132565e+00 9.557178168468e-01 8.654342204299e-01 8.370202588971e-01 8.868126180802e-01 9.702346148502e-01 1.027680788150e+00 1.021894900657e+00 9.468653591853e-01 8.302788156297e-01 7.350127814355e-01 7.326632004178e-01 8.252730955392e-01 9.404665417371e-01 1.008793392980e+00 9.938491665276e-01 8.927594597635e-01 7.397614816415e-01 6.201958301332e-01 6.447073987882e-01 8.012534539651e-01 9.764919969114e-01 1.088673114762e+00 1.098975760038e+00 1.000597105709e+00 8.184811788575e-01 6.238193278055e-01 5.588201216187e-01 6.992756570319e-01 9.160773742694e-01 1.093624497742e+00 1.180419058211e+00 1.162197587389e+00 1.053196541816e+00 8.964164439588e-01 7.657921586321e-01 7.414538132139e-01 8.268067138530e-01 9.445304983421e-01 1.026117566815e+00 1.041144790473e+00 9.909995396039e-01 9.023303335672e-01 8.201259402633e-01 7.884599369057e-01 8.166407340093e-01 8.720157224704e-01 9.135885769715e-01 9.175924248357e-01 8.813586650269e-01 8.191025886100e-01 7.546494990818e-01 7.107658040625e-01 6.974578813745e-01 7.094179627631e-01 7.364685493795e-01 7.731947386767e-01 8.181659389199e-01 8.668800719831e-01 9.079251628397e-01 9.263548160145e-01 9.117242800187e-01 8.669830385446e-01 8.154970533817e-01 7.993440585899e-01 8.528765961277e-01 9.667520487220e-01 1.095872078005e+00 1.193321009243e+00 1.228135314426e+00 1.190681899670e+00 1.096109008895e+00 9.875267224719e-01 9.297853605211e-01 9.686841594878e-01 1.081493677338e+00 1.202149450568e+00 1.273550395521e+00 1.265248297867e+00 1.173993411412e+00 1.023588486771e+00 8.664964575612e-01 7.769107529055e-01 7.992220018505e-01 8.908229824084e-01 9.742052075206e-01 9.985775543161e-01 9.477950453978e-01 8.360121285542e-01 7.074676370433e-01 6.329546669472e-01 6.626225191273e-01 7.612267291342e-01 8.568953041699e-01 9.039160138811e-01 8.894707030168e-01 8.291519817337e-01 7.637586188365e-01 7.456060101064e-01 7.992843484379e-01 8.971802861774e-01 9.920672291050e-01 1.050749122143e+00 1.062059164679e+00 1.034710202255e+00 9.918222503206e-01 9.604994808805e-01 9.566846036656e-01 1.010235865950e+00
 3.134951683839e+00 3.137098346281e+00 3.139258490645e+00 3.140971873581e+00 3.142007249668e+00 3.142585230916e+00 3.143259528493e+00 3.144497533824e+00 3.146355090135e+00 3.148511896502e+00 3.150515933454e+00 3.152011991181e+00 3.152915507748e+00 3.153489802850e+00 3.154237346978e+00 3.155556101009e+00 3.157470938258e+00 3.159633189085e+00 3.161572091880e+00 3.162957680998e+00 3.163760408005e+00 3.164301653962e+00 3.165108413221e+00 3.166564321510e+00 3.168620198960e+00 3.170821571977e+00 3.172646393424e+00 3.173841578027e+00 3.174526411382e+00 3.175101547398e+00 3.176031522355e+00 3.177590062486e+00 3.179676497001e+00 3.181849032802e+00 3.183606717947e+00 3.184704818954e+00 3.185298748660e+00 3.185854730314e+00 3.186876772541e+00 3.188601270957e+00 3.190805987245e+00 3.192948794071e+00 3.194539792542e+00 3.195464793533e+00 3.196018085528e+00 3.196682802549e+00 3.197844599128e+00 3.199608126006e+00 3.201736294837e+00 3.203780568397e+00 3.205325496408e+00 3.206240607319e+00 3.206768741669e+00 3.207398778846e+00 3.208592257157e+00 3.210487218258e+00 3.212768151095e+00 3.214836833253e+00 3.216219259075e+00 3.216906453845e+00 3.217352626894e+00 3.218140629439e+00 3.219604762468e+00 3.221639328426e+00 3.223800300523e+00 3.225593539578e+00 3.226774655552e+00 3.227467588341e+00 3.228047602019e+00 3.228930377559e+00 3.230367834735e+00 3.232329789862e+00 3.234479012633e+00 3.236323037403e+00 3.237506814276e+00 3.238076656814e+00 3.238491266954e+00 3.239347589673e+00 3.240997964810e+00 3.243266987771e+00 3.245530638693e+00 3.247136709148e+00 3.247882592469e+00 3.248164228089e+00 3.248678165787e+00 3.249931971121e+00 3.251908374723e+00 3.254101542186e+00 3.255889844558e+00 3.256969442392e+00 3.257518762636e+00 3.258010171140e+00 3.258865430517e+00 3.260218868593e+00 3.261908656413e+00 3.263627457396e+00 3.265101695821e+00 3.266211387321e+00 3.266995073300e+00 3.267614296024e+00 3.268307622794e+00 3.269321460946e+00 3.270781993077e+00 3.272564500689e+00 3.274309627001e+00 3.275609716303e+00 3.276289941641e+00 3.276569428481e+00 3.276993657423e+00 3.278085538797e+00 3.279960427096e+00 3.282183926839e+00 3.284047253368e+00 3.285048445681e+00 3.285268561871e+00 3.285345718748e+00 3.286049632707e+00 3.287737878822e+00 3.290079771985e+00 3.292283651118e+00 3.293654578224e+00 3.294074892025e+00 3.294072752898e+00 3.294447801611e+00 3.295711113617e+00 3.297744856277e+00 3.299906666027e+00 3.301507887298e+00 3.302262269121e+00 3.302450976078e+00 3.302689005929e+00 3.303508099500e+00 3.305015718801e+00 3.306872486111e+00 3.308554771971e+00 3.309700742603e+00 3.310304806529e+00 3.310690921797e+00 3.311281513573e+00 3.312338693519e+00 3.313823871746e+00 3.315446989060e+00 3.316863423670e+00 3.317879465352e+00 3.318557664186e+00 3.319160021155e+00 3.319964908366e+00 3.321101663551e+00 3.322477731884e+00 3.323873240381e+00 3.325077986337e+00 3.326022124224e+00 3.326795019255e+00 3.327564464085e+00 3.328469859145e+00 3.329556054781e+00 3.330768870417e+00 3.331994998568e+00 3.333123881640e+00 3.334107481751e+00 3.334977248909e+00 3.335824793956e+00 3.336747015816e+00 3.337792160518e+00 3.338921097255e+00 3.340041682399e+00 3.341075682539e+00 3.342007208452e+00 3.342880507955e+00 3.343761938837e+00 3.344690463721e+00 3.345659760871e+00 3.346643121567e+00 3.347615473519e+00 3.348566282101e+00 3.349496906549e+00 3.350411477749e+00 3.351311958664e+00 3.352209685858e+00 3.353116155697e+00 3.354039667933e+00 3.354975305808e+00 3.355907766075e+00 3.356826702103e+00 3.357724402650e+00 3.358608135740e+00 3.359487700296e+00 3.360368234125e+00 3.361251370628e+00 3.362134837870e+00 3.363016785157e+00 3.363891873075e+00 3.364757062290e+00 3.365616723722e+00 3.366468658379e+00 3.367313932400e+00 3.368158066082e+00 3.368999083351e+00 3.369838266745e+00 3.370674683581e+00 3.371504551575e+00 3.372327069504e+00 3.373142119150e+00 3.373959592708e+00 3.374773565713e+00 3.375582093300e+00 3.376378499040e+00 3.377167153555e+00 3.377952790174e+00 3.378737279755e+00 3.379517483024e+00 3.380285101191e+00 3.381045431211e+00 3.381802705140e+00 3.382562435846e+00 3.383318119570e+00 3.384065400362e+00 3.384805794944e+00 3.385541913794e+00 3.386279348696e+00 3.387013605348e+00 3.387739293976e+00 3.388452729605e+00 3.389158290506e+00 3.389863233319e+00 3.390563532772e+00 3.391259397498e+00 3.391943545317e+00 3.392620282198e+00 3.393294052910e+00 3.393967333403e+00 3.394636197683e+00 3.395295713247e+00 3.395950154538e+00 3.396598638090e+00 3.397245723412e+00 3.397888701389e+00 3.398522835692e+00 3.399147915389e+00 3.399767964568e+00 3.400384116023e+00 3.400992471637e+00 3.401597230202e+00 3.402192603272e+00 3.402780343011e+00 3.403365777046e+00 3.403947982694e+00 3.404523180355e+00 3.405090731991e+00 3.405652196965e+00 3.406208381059e+00 3.406760161781e+00 3.407307006143e+00 3.407846774835e+00 3.408376162821e+00 3.408900962658e+00 3.409420728821e+00 3.409932818731e+00 3.410438384395e+00 3.410938685440e+00 3.411430054166e+00 3.411918856988e+00 3.412402421759e+00 3.412877249975e+00 3.413344794797e+00 3.413807619221e+00 3.414264384618e+00 3.414712903305e+00 3.415156032296e+00 3.415591589112e+00 3.416019213955e+00 3.416442641526e+00 3.416858904448e+00 3.417268134128e+00 3.417670600287e+00 3.418068171147e+00 3.418456899489e+00 3.418839589512e+00 3.419214554788e+00 3.419583346652e+00 3.419946142658e+00 3.420301657052e+00 3.420646876041e+00 3.420988059054e+00 3.421322051806e+00 3.421648117548e+00 3.421967913627e+00 3.422281847147e+00 3.422586634277e+00 3.422884699602e+00 3.423176524479e+00 3.423461218333e+00 3.423737642121e+00 3.424008054035e+00 3.424271196503e+00 3.424525318721e+00 3.424774117033e+00 3.425015441926e+00 3.425247015957e+00 3.425472929968e+00 3.425690736908e+00 3.425900613423e+00 3.426105000200e+00 3.426300316114e+00 3.426488216537e+00 3.426668146809e+00 3.426841693625e+00 3.427003755680e+00 3.427160306520e+00 3.427309704998e+00 3.427450242444e+00 3.427585028668e+00 3.427711500063e+00 3.427827906683e+00 3.427937710376e+00 3.428040426915e+00 3.428134505640e+00 3.428219875218e+00 3.428298952451e+00 3.428368554593e+00 3.428430823368e+00 3.428486219075e+00 3.428532221192e+00 3.428570894402e+00 3.428601179437e+00 3.428622501016e+00 3.428634244028e+00 3.428640650246e+00 3.428638231063e+00 3.428627173995e+00 3.428610089226e+00 3.428582110504e+00 3.428544563834e+00 3.428498546419e+00 3.428444987244e+00 3.428382618997e+00 3.428312991072e+00 3.428235683362e+00 3.428146482171e+00 3.428050319416e+00 3.427944351565e+00 3.427828042475e+00 3.427705935693e+00 3.427572786762e+00 3.427430618079e+00 3.427282606484e+00 3.427124371294e+00 3.426955842488e+00 3.426779652453e+00 3.426593188171e+00 3.426397187088e+00 3.426194266132e+00 3.425979683480e+00 3.425756629423e+00 3.425527870653e+00 3.425288289195e+00 3.425036302960e+00 3.424778481246e+00 3.424508244271e+00 3.424229059551e+00 3.423943860639e+00 3.423647763035e+00 3.423340911836e+00 3.423026098719e+00 3.422700302437e+00 3.422365705453e+00 3.422021554732e+00 3.421666825444e+00 3.421303717827e+00 3.420931105049e+00 3.420547196644e+00 3.420153161507e+00 3.419751863161e+00 3.419337226475e+00 3.418915353585e+00 3.418484145279e+00 3.418040850996e+00 3.417589430941e+00 3.417127290189e+00 3.416654089448e+00 3.416171281386e+00 3.415679026880e+00 3.415175270706e+00 3.414664457643e+00 3.414142956621e+00 3.413608368855e+00 3.413065705875e+00 3.412511210824e+00 3.411946214749e+00 3.411372595791e+00 3.410787664297e+00 3.410193290473e+00 3.409587846798e+00 3.408970655713e+00 3.408342278421e+00 3.407704247456e+00 3.407055944140e+00 3.406397179239e+00 3.405728653339e+00 3.405047268102e+00 3.404355185633e+00 3.403651843612e+00 3.402936776016e+00 3.402212951110e+00 3.401478646842e+00 3.400732564642e+00 3.399976453981e+00 3.399207657083e+00 3.398426341074e+00 3.397636998817e+00 3.396837666131e+00 3.396025625858e+00 3.395202512471e+00 3.394367959229e+00 3.393521099723e+00 3.392666343089e+00 3.391798838576e+00 3.390920962160e+00 3.390030581130e+00 3.389127963345e+00 3.388214347590e+00 3.387289365218e+00 3.386352821021e+00 3.385407348318e+00 3.384447949800e+00 3.383474844122e+00 3.382490874328e+00 3.381497501003e+00 3.380490185087e+00 3.379473321777e+00 3.378441218982e+00 3.377400483695e+00 3.376345277147e+00 3.375279704283e+00 3.374202106977e+00 3.373111756647e+00 3.372011245551e+00 3.370897186839e+00 3.369770982308e+00 3.368633499011e+00 3.367484210041e+00 3.366323109748e+00 3.365149184276e+00 3.363963779396e+00 3.362765254329e+00 3.361554082495e+00 3.360332239204e+00 3.359097160303e+00 3.357848586238e+00 3.356589724768e+00 3.355317505837e+00 3.354032528009e+00 3.352734935980e+00 3.351425778469e+00 3.350103095585e+00 3.348768665401e+00 3.347420410942e+00 3.346062497102e+00 3.344689081236e+00 3.343303342541e+00 3.341906412267e+00 3.340493788446e+00 3.339071400692e+00 3.337635579820e+00 3.336185734817e+00 3.334723491821e+00 3.333247912224e+00 3.331759727684e+00 3.330259679189e+00 3.328744116026e+00 3.327216877363e+00 3.325676916556e+00 3.324122696217e+00 3.322556713680e+00 3.320976972111e+00 3.319384912033e+00 3.317778340386e+00 3.316159710895e+00 3.314526685194e+00 3.312882199647e+00 3.311224989062e+00 3.309551222432e+00 3.307866347421e+00 3.306167754839e+00 3.304456173569e+00 3.302731285699e+00 3.300991706174e+00 3.299239802863e+00 3.297472690066e+00 3.295693084040e+00 3.293901673993e+00 3.292093571138e+00 3.290273601102e+00 3.288440106146e+00 3.286591612751e+00 3.284731147412e+00 3.282856816115e+00 3.280967493692e+00 3.279065999940e+00 3.277149779759e+00 3.275220314727e+00 3.273277282520e+00 3.271319131550e+00 3.269348253848e+00 3.267364181740e+00 3.265364054622e+00 3.263352779734e+00 3.261325794365e+00 3.259284973887e+00 3.257229368716e+00 3.255160046562e+00 3.253078052372e+00 3.250981552226e+00 3.248870611817e+00 3.246746003292e+00 3.244606919873e+00 3.242454135138e+00 3.240288171769e+00 3.238107319093e+00 3.235912130358e+00 3.233703913648e+00 3.231479828890e+00 3.229243153331e+00 3.226990196140e+00 3.224725516959e+00 3.222444605473e+00 3.220150464130e+00 3.217841720533e+00 3.215518977803e+00 3.213182668537e+00 3.210831907159e+00 3.208465958510e+00 3.206084833099e+00 3.203692369945e+00 3.201283570180e+00 3.198860453751e+00 3.196424846608e+00 3.193972248912e+00 3.191507083288e+00 3.189026385106e+00 3.186533148450e+00 3.184024348472e+00 3.181500991714e+00 3.178963949911e+00 3.176412391332e+00 3.173846428320e+00 3.171265849014e+00 3.168671293957e+00 3.166063028064e+00 3.163439197814e+00 3.160801027469e+00 3.158148799483e+00 3.155481924197e+00 3.152800657834e+00 3.150105520633e+00 3.147395947963e+00 3.144670155254e+00 3.141932779102e+00 3.139179376335e+00 3.136412373441e+00 3.133630168883e+00 3.130835118061e+00 3.128025599971e+00 3.125201263715e+00 3.122362861460e+00 3.119508907720e+00 3.116640475793e+00 3.113759466510e+00 3.110863922355e+00 3.107952690303e+00 3.105028139199e+00 3.102088767750e+00 3.099136013222e+00 3.096168923407e+00 3.093186648780e+00 3.090190878733e+00 3.087180387213e+00 3.084155662170e+00 3.081118473673e+00 3.078065040646e+00 3.074999555980e+00 3.071918942249e+00 3.068823169712e+00 3.065714801703e+00 3.062592080498e+00 3.059455564983e+00 3.056305260628e+00 3.053139342090e+00 3.049959964939e+00 3.046767649183e+00 3.043560889685e+00 3.040340086534e+00 3.037106877304e+00 3.033857532512e+00 3.030596254739e+00 3.027320741825e+00 3.024031256140e+00 3.020728433564e+00 3.017411776571e+00 3.014082432533e+00 3.010737619739e+00 3.007379479790e+00 3.004009647885e+00 3.000625051992e+00 2.997227164792e+00 2.993814393711e+00 2.990390680955e+00 2.986951758784e+00 2.983501349108e+00 2.980037156163e+00 2.976559782262e+00 2.973068616302e+00 2.969564449831e+00 2.966047797656e+00 2.962518560708e+00 2.958976127472e+00 2.955419851956e+00 2.951850941396e+00 2.948269474163e+00 2.944675486678e+00 2.941068679896e+00 2.937449419168e+00 2.933817794092e+00 2.930173432956e+00 2.926516906539e+00 2.922845977414e+00 2.919165601146e+00 2.915472210481e+00 2.911764459068e+00 2.908046714076e+00 2.904316614706e+00 2.900574248333e+00 2.896819543006e+00 2.893053198018e+00 2.889275473591e+00 2.885485163940e+00 2.881683918077e+00 2.877871194714e+00 2.874046250679e+00 2.870209766451e+00 2.866362764806e+00 2.862503752353e+00 2.858634963917e+00 2.854754100471e+00 2.850860960849e+00 2.846958259849e+00 2.843044537357e+00 2.839119925369e+00 2.835183912367e+00 2.831237087117e+00 2.827281800901e+00 2.823313077167e+00 2.819336187135e+00 2.815347765945e+00 2.811349269997e+00 2.807342625489e+00 2.803324160107e+00 2.799295504640e+00 2.795257294298e+00 2.791208895819e+00 2.787153170710e+00 2.783085257534e+00 2.779010105513e+00 2.774923311839e+00 2.770827890650e+00 2.766725389075e+00 2.762612057045e+00 2.758490935507e+00 2.754358419001e+00 2.750219123416e+00 2.746071739538e+00 2.741914632244e+00 2.737750640899e+00 2.733576226158e+00 2.729394920652e+00 2.725205116755e+00 2.721007725911e+00 2.716803140735e+00 2.712590243292e+00 2.708370921649e+00 2.704142133331e+00 2.699906675959e+00 2.695664585219e+00 2.691414155057e+00 2.687159258929e+00 2.682894557490e+00 2.678623666250e+00 2.674347490885e+00 2.670063937999e+00 2.665774241224e+00 2.661476792784e+00 2.657175222397e+00 2.652866608402e+00 2.648552464326e+00 2.644233178605e+00 2.639906546810e+00 2.635576515051e+00 2.631239874903e+00 2.626897347170e+00 2.622552630169e+00 2.618200132670e+00 2.613844130070e+00 2.609481469939e+00 2.605115933282e+00 2.600746198141e+00 2.596370012951e+00 2.591992834913e+00 2.587607765199e+00 2.583222449257e+00 2.578830232046e+00 2.574435971611e+00 2.570039125024e+00 2.565635909886e+00 2.561232934036e+00 2.556824524020e+00 2.552413845132e+00 2.548000751510e+00 2.543584218050e+00 2.539166558211e+00 2.534743262528e+00 2.530321879194e+00 2.525894426680e+00 2.521465344318e+00 2.517037230633e+00 2.512603014247e+00 2.508172648220e+00 2.503734619023e+00 2.499300328779e+00 2.494862394343e+00 2.490422208860e+00 2.485982899761e+00 2.481541424205e+00 2.477101249687e+00 2.472658627285e+00 2.468215951132e+00 2.463772904166e+00 2.459328116277e+00 2.454887197741e+00 2.450441327016e+00 2.445999018059e+00 2.441555488784e+00 2.437112206943e+00 2.432670207528e+00 2.428226604065e+00 2.423787608463e+00 2.419344849219e+00 2.414906612324e+00 2.410467549719e+00 2.406029342234e+00 2.401594939861e+00 2.397157232422e+00 2.392725742027e+00 2.388291503566e+00 2.383861299345e+00 2.379433156350e+00 2.375005388281e+00 2.370582562250e+00 2.366156229632e+00 2.361737153824e+00 2.357316671271e+00 2.352900527624e+00 2.348486044996e+00 2.344071491446e+00 2.339664779317e+00 2.335254309716e+00 2.330852319785e+00 2.326448200318e+00 2.322048283317e+00 2.317652832184e+00 2.313255217067e+00 2.308867037598e+00 2.304475432794e+00 2.300091187837e+00 2.295708613248e+00 2.291328597302e+00 2.286952811692e+00 2.282576842417e+00 2.278208801334e+00 2.273837812510e+00 2.269474978642e+00 2.265112198526e+00 2.260752646290e+00 2.256397852919e+00 2.252041858332e+00 2.247694920037e+00 2.243344647091e+00 2.239002493664e+00 2.234659391736e+00 2.230320029346e+00 2.225986254172e+00 2.221650346764e+00 2.217323092954e+00 2.212992573665e+00 2.208668663670e+00 2.204345124987e+00 2.200023300932e+00 2.195707155509e+00 2.191385922174e+00 2.187074435558e+00 2.182759204167e+00 2.178450006359e+00 2.174140939179e+00 2.169831887305e+00 2.165527174690e+00 2.161218542454e+00 2.156918191864e+00 2.152612858963e+00 2.148311768244e+00 2.144009052073e+00 2.139705774475e+00 2.135406975387e+00 2.131101342757e+00 2.126803161971e+00 2.122497132898e+00 2.118195778136e+00 2.113890855424e+00 2.109584269539e+00 2.105279520575e+00 2.100966058988e+00 2.096659957653e+00 2.092342607019e+00 2.088029402844e+00 2.083710679897e+00 2.079387087595e+00 2.075065286334e+00 2.070730871246e+00 2.066401890199e+00 2.062059063829e+00 2.057718569156e+00 2.053368627041e+00 2.049013019931e+00 2.044656353743e+00 2.040284606912e+00 2.035916341111e+00 2.031530618997e+00 2.027146903122e+00 2.022748643100e+00 2.018343619037e+00 2.013933322499e+00 2.009505064807e+00 2.005079239602e+00 2.000628982151e+00 1.996180895065e+00 1.991712702964e+00 1.987234950888e+00 1.982749068914e+00 1.978241248955e+00 1.973732167154e+00 1.969197052088e+00 1.964659210502e+00 1.960098155567e+00 1.955524193271e+00 1.950938138552e+00 1.946327143044e+00 1.941710810151e+00 1.937063349195e+00 1.932410438741e+00 1.927728625442e+00 1.923031651845e+00 1.918315933240e+00 1.913573543213e+00 1.908820451708e+00 1.904030779301e+00 1.899233731798e+00 1.894401436930e+00 1.889552771564e+00 1.884677154887e+00 1.879773243677e+00 1.874851747048e+00 1.869892249405e+00 1.864919167730e+00 1.859903890486e+00 1.854871224635e+00 1.849804865837e+00 1.844705346536e+00 1.839584366080e+00 1.834419253620e+00 1.829236667068e+00 1.824005987416e+00 1.818755254254e+00 1.813463170929e+00 1.808137189364e+00 1.802780770943e+00 1.797377908508e+00 1.791952811425e+00 1.786473606625e+00 1.780970934345e+00 1.775418538771e+00 1.769831606557e+00 1.764206849171e+00 1.758533034309e+00 1.752829562294e+00 1.747069822817e+00 1.741281709982e+00 1.735437778744e+00 1.729557776827e+00 1.723630510963e+00 1.717655824094e+00 1.711643406653e+00 1.705572743707e+00 1.699468347162e+00 1.693304873776e+00 1.687103703855e+00 1.680847708560e+00 1.674544035875e+00 1.668195188642e+00 1.661788290663e+00 1.655343261910e+00 1.648836113063e+00 1.642288605185e+00 1.635681537469e+00 1.629028918089e+00 1.622325737049e+00 1.615565403259e+00 1.608761564285e+00 1.601895978071e+00 1.594989131566e+00 1.588021443900e+00 1.581008696023e+00 1.573941130356e+00 1.566819935301e+00 1.559652398347e+00 1.552424648159e+00 1.545157818603e+00 1.537827938779e+00 1.530457593078e+00 1.523030663111e+00 1.515556429691e+00 1.508036046734e+00 1.500460291831e+00 1.492847852541e+00 1.485174950910e+00 1.477470701083e+00 1.469709411673e+00 1.461909914333e+00 1.454067193348e+00 1.446177588818e+00 1.438256774408e+00 1.430284226528e+00 1.422288467614e+00 1.414241414195e+00 1.406172965863e+00 1.398065668681e+00 1.389925384915e+00 1.381766571037e+00 1.373565259850e+00 1.365358106524e+00 1.357109978556e+00 1.348859114170e+00 1.340581287243e+00 1.332290107891e+00 1.323996776915e+00 1.315679797781e+00 1.307379532700e+00 1.299054092867e+00 1.290751900883e+00 1.282442680055e+00 1.274148011808e+00 1.265873381725e+00 1.257602440145e+00 1.249375627403e+00 1.241152130305e+00 1.232983188073e+00 1.224836479654e+00 1.216738406809e+00 1.208693083098e+00 1.200686120179e+00 1.192762182829e+00 1.184877331329e+00 1.177088182506e+00 1.169360464986e+00 1.161723181880e+00 1.154184560231e+00 1.146726919828e+00 1.139399480427e+00 1.132156838256e+00 1.125062228581e+00 1.118075739381e+00 1.111234759547e+00 1.104540447384e+00 1.097984716883e+00 1.091611534571e+00 1.085380860019e+00 1.079353511409e+00 1.073492675665e+00 1.067836289208e+00 1.062385090326e+00 1.057131762680e+00 1.052121224001e+00 1.047314871574e+00 1.042769674511e+00 1.038452819090e+00 1.034399209545e+00 1.030611098056e+00 1.027080456830e+00 1.023848647047e+00 1.020879394985e+00 1.018226063955e+00 1.015855611493e+00 1.013799422803e+00 1.012058349837e+00 1.010624227117e+00 1.009532268466e+00 1.008748416086e+00 1.008316292259e+00 1.008207439757e+00 1.008444255213e+00 1.009026244434e+00 1.009943190558e+00 1.011220260233e+00 1.012828314310e+00 1.014797606828e+00 1.017104400097e+00 1.019759761654e+00 1.022760884580e+00 1.026097655205e+00 1.029781254073e+00 1.033791257717e+00 1.038140321839e+00 1.042810167325e+00 1.047802868949e+00 1.053113503250e+00 1.058730039799e+00 1.064651579541e+00 1.070866540580e+00 1.077370864576e+00 1.084154427900e+00 1.091211660006e+00 1.098529292374e+00 1.106104791201e+00 1.113920624015e+00 1.121977052307e+00 1.130256817349e+00 1.138753418034e+00 1.147461749143e+00 1.156355846603e+00 1.165449622294e+00 1.174707669633e+00 1.184140950499e+00 1.193727115963e+00 1.203452738677e+00 1.213327532636e+00 1.223307008947e+00 1.233423481557e+00 1.243625992049e+00 1.253932758358e+00 1.264326765157e+00 1.274779432523e+00 1.285322050783e+00 1.295889809777e+00 1.306531249924e+00 1.317189636359e+00 1.327877541912e+00 1.338598343080e+00 1.349298052781e+00 1.360034452410e+00 1.370727020132e+00 1.381426567392e+00 1.392092605460e+00 1.402712852252e+00 1.413322292760e+00 1.423839797717e+00 1.434343082530e+00 1.444750283548e+00 1.455099066069e+00 1.465377252968e+00 1.475542086194e+00 1.485658299131e+00 1.495629929499e+00 1.505535055154e+00 1.515310093349e+00 1.524964657041e+00 1.534524860734e+00 1.543914148028e+00 1.553220257178e+00 1.562347104694e+00 1.571356227475e+00 1.580217962060e+00 1.588904114959e+00 1.597477599307e+00 1.605844181287e+00 1.614086250920e+00 1.622138137656e+00 1.630020229019e+00 1.637749804477e+00 1.645265772503e+00 1.652640534675e+00 1.659797937138e+00 1.666787272353e+00 1.673588810650e+00 1.680178894613e+00 1.686604999006e+00 1.692801963463e+00 1.698824042998e+00 1.704632041388e+00 1.710234321123e+00 1.715647018639e+00 1.720826592793e+00 1.725817761596e+00 1.730583778861e+00 1.735136298212e+00 1.739481008713e+00 1.743591572699e+00 1.747496862563e+00 1.751167424452e+00 1.754614788490e+00 1.757840520418e+00 1.760823254787e+00 1.763587435475e+00 1.766105772110e+00 1.768387364440e+00 1.770434826569e+00 1.772224771393e+00 1.773782704256e+00 1.775077296737e+00 1.776123595723e+00 1.776916542946e+00 1.777433864739e+00 1.777705067652e+00 1.777689244416e+00 1.777412499513e+00 1.776853574975e+00 1.776005905560e+00 1.774886553014e+00 1.773456198570e+00 1.771746697330e+00 1.769723150905e+00 1.767396319064e+00 1.764762714625e+00 1.761797398673e+00 1.758525942533e+00 1.754908969137e+00 1.750968595837e+00 1.746685837815e+00 1.742049052341e+00 1.737075488639e+00 1.731728966115e+00 1.726031561313e+00 1.719961575138e+00 1.713515021970e+00 1.706699028582e+00 1.699487258897e+00 1.691899634891e+00 1.683912956508e+00 1.675529243220e+00 1.666752596847e+00 1.657562166221e+00 1.647977499824e+00 1.637975402429e+00 1.627567592540e+00 1.616751271281e+00 1.605514823695e+00 1.593879330029e+00 1.581822838783e+00 1.569366315284e+00 1.556501440100e+00 1.543233050142e+00 1.529575616654e+00 1.515516328056e+00 1.501088203659e+00 1.486271803437e+00 1.471098862804e+00 1.455569383161e+00 1.439694774675e+00 1.423503582972e+00 1.406984244527e+00 1.390190060721e+00 1.373105033221e+00 1.355775197695e+00 1.338212927280e+00 1.320438893346e+00 1.302499840007e+00 1.284393072062e+00 1.266187993968e+00 1.247882670849e+00 1.229537785813e+00 1.211184844094e+00 1.192853073596e+00 1.174612633405e+00 1.156470045001e+00 1.138518598346e+00 1.120765686036e+00 1.103292169551e+00 1.086144900425e+00 1.069362264232e+00 1.053039752016e+00 1.037185533312e+00 1.021909281718e+00 1.007228868892e+00 9.932240076010e-01 9.799587279794e-01 9.674588080834e-01 9.558226836172e-01 9.450517594203e-01 9.352346284423e-01 9.263856333631e-01 9.185452819190e-01 9.117596947082e-01 9.060194168292e-01 9.013722567159e-01 8.977960040401e-01 8.953024882197e-01 8.938791492240e-01 8.934979122465e-01 8.941425268339e-01 8.957646064071e-01 8.983279999184e-01 9.017809158145e-01 9.060673821297e-01 9.111254716093e-01 9.168959683928e-01 9.233027379694e-01 9.302882296115e-01 9.377722089394e-01 9.456868650919e-01 9.539705118017e-01 9.625368542847e-01 9.713414778016e-01 9.803020136558e-01 9.893628491359e-01 9.984738279310e-01 1.007560695125e+00 1.016593469912e+00 1.025512126972e+00 1.034270218464e+00 1.042844720301e+00 1.051177186716e+00 1.059253064410e+00 1.067042750126e+00 1.074506239708e+00 1.081653407187e+00 1.088432816469e+00 1.094857232678e+00 1.100908566501e+00 1.106566040780e+00 1.111853455655e+00 1.116733000499e+00 1.121233405500e+00 1.125337803006e+00 1.129050815778e+00 1.132383468699e+00 1.135321547356e+00 1.137891802999e+00 1.140069378623e+00 1.141887783685e+00 1.143320219303e+00 1.144390948960e+00 1.145095172204e+00 1.145415586219e+00 1.145395502935e+00 1.144978205199e+00 1.144218686627e+00 1.143079560507e+00 1.141572967104e+00 1.139718216239e+00 1.137480493050e+00 1.134917226303e+00 1.131985927490e+00 1.128745775219e+00 1.125184920313e+00 1.121335211518e+00 1.117246426491e+00 1.112909089545e+00 1.108429164929e+00 1.103797257969e+00 1.099114562040e+00 1.094428418768e+00 1.089805477134e+00 1.085347201700e+00 1.081099028072e+00 1.077190290298e+00 1.073660565906e+00 1.070629270510e+00 1.068157870354e+00 1.066316320199e+00 1.065184462390e+00 1.064783383375e+00 1.065177699308e+00 1.066347781363e+00 1.068319704710e+00 1.071045495425e+00 1.074482177329e+00 1.078565488726e+00 1.083185931899e+00 1.088259254970e+00 1.093628482176e+00 1.099181147054e+00 1.104747937800e+00 1.110182529229e+00 1.115330336927e+00 1.120027172156e+00 1.124144085554e+00 1.127524342233e+00 1.130067224551e+00 1.131655295906e+00 1.132214851186e+00 1.131685078119e+00 1.130026568150e+00 1.127239400336e+00 1.123328933887e+00 1.118349104474e+00 1.112352146290e+00 1.105439983214e+00 1.097705205358e+00 1.089278561848e+00 1.080290981841e+00 1.070875665085e+00 1.061186669733e+00 1.051344829723e+00 1.041498527909e+00 1.031746277823e+00 1.022210434636e+00 1.012963346111e+00 1.004076519123e+00 9.956131985990e-01 9.875888284287e-01 9.800574444179e-01 9.730131458443e-01 9.664960995397e-01 9.605139268841e-01 9.550976491916e-01 9.502890576299e-01 9.461190829981e-01 9.426601991013e-01 9.399450031816e-01 9.380451809114e-01 9.369822458182e-01 9.367829703013e-01 9.374283415654e-01 9.377828409178e-01 9.374335110419e-01 9.370873584992e-01 9.376020996614e-01 9.396032133552e-01 9.431516638732e-01 9.476955588777e-01 9.522751707829e-01 9.558518002992e-01 9.576910579312e-01 9.576487976417e-01 9.561860021095e-01 9.541672153216e-01 9.525458868419e-01 9.519703652817e-01 9.525355592899e-01 9.538074618624e-01 9.550520071323e-01 9.555735583337e-01 9.550833478229e-01 9.538659050726e-01 9.526732155423e-01 9.524337111803e-01 9.538360592060e-01 9.569227270344e-01 9.609518213425e-01 9.645670544416e-01 9.657902512898e-01 9.554069380656e-01 8.965668865467e-01 8.213263627816e-01 7.804053105317e-01 8.099349733122e-01 8.931910313295e-01 9.797442158389e-01 1.027311287459e+00 1.018694456861e+00 9.640867466035e-01 8.992080425658e-01 8.722907633620e-01 9.093165775489e-01 9.878069558180e-01 1.059861604986e+00 1.087633685291e+00 1.057958028229e+00 9.855243490158e-01 9.111096246775e-01 8.858437839113e-01 9.313682839924e-01 1.016586460518e+00 1.089441213225e+00 1.112820971729e+00 1.076849394814e+00 1.000671302216e+00 9.291732592164e-01 9.132748602032e-01 9.674089527916e-01 1.053631940586e+00 1.118505908812e+00 1.126594931493e+00 1.070583789078e+00 9.730043559898e-01 8.839056224186e-01 8.597944156149e-01 9.136682591906e-01 9.985997481557e-01 1.055081636712e+00 1.046860159615e+00 9.691865586830e-01 8.511242571400e-01 7.562717472931e-01 7.546401855993e-01 8.461594699804e-01 9.585142807986e-01 1.022660862947e+00 1.002359813267e+00 8.947751688179e-01 7.338448359861e-01 6.050719106609e-01 6.233228040928e-01 7.776085292773e-01 9.499827951512e-01 1.057464257272e+00 1.061881230781e+00 9.575300122000e-01 7.708791828401e-01 5.772715972680e-01 5.283678466371e-01 6.858071935843e-01 9.039549266963e-01 1.072460663738e+00 1.144650888568e+00 1.109434862058e+00 9.844557230560e-01 8.188307389026e-01 6.988469104964e-01 7.107563674122e-01 8.336184755458e-01 9.725607538776e-01 1.061142927749e+00 1.073859996895e+00 1.015899835626e+00 9.173384129995e-01 8.271915140930e-01 7.936074479960e-01 8.263334348502e-01 8.889964093990e-01 9.374452197118e-01 9.469990616840e-01 9.154763799820e-01 8.581173638754e-01 7.994204172682e-01 7.614361954535e-01 7.519175039754e-01 7.630873441266e-01 7.831223615624e-01 8.061661371125e-01 8.322200532046e-01 8.602300251434e-01 8.829019818432e-01 8.885008319512e-01 8.685853047530e-01 8.273757681168e-01 7.883783707950e-01 7.897236666509e-01 8.560510329638e-01 9.709635589478e-01 1.090639256567e+00 1.172651995426e+00 1.190304255757e+00 1.138106780828e+00 1.036397016687e+00 9.354212379163e-01 9.044989830453e-01 9.784832912269e-01 1.116664314222e+00 1.248274700952e+00 1.319950096685e+00 1.305840122972e+00 1.206770887340e+00 1.050491012830e+00 8.934101207182e-01 8.111490178455e-01 8.426033995805e-01 9.395383027304e-01 1.024755054180e+00 1.049454755352e+00 9.991937609987e-01 8.890156462869e-01 7.614038020859e-01 6.797401026480e-01 6.882953417791e-01 7.598977155466e-01 8.305181542874e-01 8.566186190617e-01 8.271437696369e-01 7.610316899956e-01 7.033276350959e-01 7.048475771967e-01 7.760980402530e-01 8.770328330007e-01 9.602718524727e-01 9.982680178634e-01 9.872596002679e-01 9.450515641981e-01 9.047524286516e-01 8.985627248962e-01 9.347202738277e-01 1.023358936736e+00
 3.160984042980e+00 3.163189929399e+00 3.165409346316e+00 3.167174789381e+00 3.168256562183e+00 3.168880640728e+00 3.169603894935e+00 3.170890592309e+00 3.172801903541e+00 3.175016075926e+00 3.177077925813e+00 3.178626580417e+00 3.179576790737e+00 3.180197478966e+00 3.180991993344e+00 3.182362944450e+00 3.184331622607e+00 3.186551576013e+00 3.188547455790e+00 3.189985419686e+00 3.190837530062e+00 3.191426121883e+00 3.192281726475e+00 3.193789248260e+00 3.195902520644e+00 3.198163114882e+00 3.200045515335e+00 3.201294109729e+00 3.202027852125e+00 3.202650564167e+00 3.203631764343e+00 3.205246100946e+00 3.207389795596e+00 3.209620717536e+00 3.211435552469e+00 3.212586770849e+00 3.213231478917e+00 3.213835884884e+00 3.214910976016e+00 3.216690525210e+00 3.218955710155e+00 3.221159912803e+00 3.222808579553e+00 3.223784907984e+00 3.224387194885e+00 3.225101938717e+00 3.226319849110e+00 3.228141642959e+00 3.230331815605e+00 3.232434142189e+00 3.234034493011e+00 3.235001422634e+00 3.235580327796e+00 3.236263467483e+00 3.237510460850e+00 3.239464518324e+00 3.241807468429e+00 3.243938038624e+00 3.245377358461e+00 3.246116907081e+00 3.246612656887e+00 3.247452191949e+00 3.248974308207e+00 3.251072036895e+00 3.253296410834e+00 3.255147776660e+00 3.256384586864e+00 3.257129566231e+00 3.257763343839e+00 3.258701649987e+00 3.260197768780e+00 3.262220209535e+00 3.264430963255e+00 3.266334069366e+00 3.267575377442e+00 3.268200362144e+00 3.268666475241e+00 3.269577435704e+00 3.271286228421e+00 3.273618730473e+00 3.275946678891e+00 3.277615723708e+00 3.278417866904e+00 3.278751163076e+00 3.279317300355e+00 3.280629354540e+00 3.282668268493e+00 3.284927186528e+00 3.286780014145e+00 3.287918119345e+00 3.288520730877e+00 3.289066460877e+00 3.289980353544e+00 3.291395008674e+00 3.293148762158e+00 3.294927700217e+00 3.296463330358e+00 3.297632212558e+00 3.298474524664e+00 3.299153586871e+00 3.299904021350e+00 3.300976929676e+00 3.302497574858e+00 3.304343368497e+00 3.306152415196e+00 3.307517834219e+00 3.308258832664e+00 3.308594465344e+00 3.309073419761e+00 3.310223346291e+00 3.312161747267e+00 3.314453586899e+00 3.316385672854e+00 3.317450359819e+00 3.317726824467e+00 3.317856083211e+00 3.318617341537e+00 3.320369577703e+00 3.322780329199e+00 3.325053852082e+00 3.326489451486e+00 3.326969029974e+00 3.327020595007e+00 3.327450664777e+00 3.328776728205e+00 3.330877354398e+00 3.333111149570e+00 3.334780692953e+00 3.335596660562e+00 3.335843210187e+00 3.336138779364e+00 3.337017619631e+00 3.338591823323e+00 3.340516101421e+00 3.342269954624e+00 3.343481144882e+00 3.344147211907e+00 3.344591243669e+00 3.345241870606e+00 3.346363444686e+00 3.347917220498e+00 3.349609157359e+00 3.351092673054e+00 3.352171986789e+00 3.352910185164e+00 3.353571731956e+00 3.354441188029e+00 3.355641873714e+00 3.357086349030e+00 3.358547258173e+00 3.359816494899e+00 3.360825927725e+00 3.361663207374e+00 3.362495242194e+00 3.363464560661e+00 3.364617188975e+00 3.365897509462e+00 3.367191258056e+00 3.368387151052e+00 3.369436618834e+00 3.370371131644e+00 3.371283099247e+00 3.372272387252e+00 3.373383585208e+00 3.374580120449e+00 3.375768054405e+00 3.376869094026e+00 3.377864623224e+00 3.378804878778e+00 3.379751851374e+00 3.380746772594e+00 3.381782864128e+00 3.382832929179e+00 3.383873177340e+00 3.384890220786e+00 3.385888962188e+00 3.386869562777e+00 3.387836446565e+00 3.388802146180e+00 3.389776991540e+00 3.390767800778e+00 3.391770306868e+00 3.392770493763e+00 3.393755318163e+00 3.394722310462e+00 3.395675422583e+00 3.396622257455e+00 3.397569118680e+00 3.398518465033e+00 3.399471394669e+00 3.400421738134e+00 3.401366127692e+00 3.402299909025e+00 3.403228588696e+00 3.404147763167e+00 3.405063184294e+00 3.405975481094e+00 3.406885717894e+00 3.407795664641e+00 3.408700500862e+00 3.409599148017e+00 3.410489572429e+00 3.411375730407e+00 3.412261568782e+00 3.413144755614e+00 3.414021549821e+00 3.414887323186e+00 3.415744778305e+00 3.416599890287e+00 3.417454964254e+00 3.418303840266e+00 3.419142220537e+00 3.419971247443e+00 3.420798584758e+00 3.421628084336e+00 3.422454310255e+00 3.423273106030e+00 3.424081529583e+00 3.424887969981e+00 3.425696948257e+00 3.426502405991e+00 3.427297927755e+00 3.428080841860e+00 3.428857138732e+00 3.429632298205e+00 3.430403896636e+00 3.431170284669e+00 3.431924994009e+00 3.432672340215e+00 3.433416625021e+00 3.434161938049e+00 3.434900709094e+00 3.435632325664e+00 3.436357572017e+00 3.437077310020e+00 3.437794748731e+00 3.438509366607e+00 3.439215573115e+00 3.439911708994e+00 3.440603307799e+00 3.441291422176e+00 3.441971424516e+00 3.442646300541e+00 3.443314260082e+00 3.443973702847e+00 3.444629938324e+00 3.445284173890e+00 3.445932416733e+00 3.446569743141e+00 3.447202910892e+00 3.447831478717e+00 3.448454938069e+00 3.449075068274e+00 3.449686173372e+00 3.450287077996e+00 3.450884689385e+00 3.451476672783e+00 3.452061357460e+00 3.452639159850e+00 3.453211528960e+00 3.453775630913e+00 3.454337620014e+00 3.454892835862e+00 3.455439799733e+00 3.455980702695e+00 3.456517352762e+00 3.457045155737e+00 3.457565500896e+00 3.458082793661e+00 3.458590524029e+00 3.459091564447e+00 3.459587741410e+00 3.460076401411e+00 3.460557249362e+00 3.461034250952e+00 3.461503397973e+00 3.461964634836e+00 3.462419986656e+00 3.462868650455e+00 3.463309241776e+00 3.463745367748e+00 3.464174498868e+00 3.464593153425e+00 3.465007422822e+00 3.465415078644e+00 3.465814342357e+00 3.466207245700e+00 3.466594324768e+00 3.466971683192e+00 3.467342601077e+00 3.467707555592e+00 3.468065682899e+00 3.468415477409e+00 3.468759104439e+00 3.469095711604e+00 3.469423301860e+00 3.469743720916e+00 3.470057973549e+00 3.470362783738e+00 3.470663316434e+00 3.470954722829e+00 3.471238474439e+00 3.471514136589e+00 3.471782350599e+00 3.472043748102e+00 3.472297370966e+00 3.472543625432e+00 3.472780249835e+00 3.473008356843e+00 3.473231973269e+00 3.473445194481e+00 3.473653999369e+00 3.473853352060e+00 3.474042870005e+00 3.474225232538e+00 3.474401040259e+00 3.474567705510e+00 3.474726549977e+00 3.474878998630e+00 3.475021178396e+00 3.475157104899e+00 3.475285934518e+00 3.475404151861e+00 3.475515455599e+00 3.475618775908e+00 3.475712641302e+00 3.475797863704e+00 3.475876485068e+00 3.475947089582e+00 3.476008005233e+00 3.476062534795e+00 3.476108298706e+00 3.476143043009e+00 3.476169577308e+00 3.476187929032e+00 3.476197203705e+00 3.476199663632e+00 3.476194912558e+00 3.476177924912e+00 3.476155470444e+00 3.476121176538e+00 3.476076509210e+00 3.476025482449e+00 3.475964726483e+00 3.475896306675e+00 3.475820119354e+00 3.475733456861e+00 3.475635698454e+00 3.475531459175e+00 3.475415270946e+00 3.475290232095e+00 3.475160185354e+00 3.475016573830e+00 3.474864275766e+00 3.474706789990e+00 3.474536430955e+00 3.474355795752e+00 3.474167917263e+00 3.473969268441e+00 3.473761024307e+00 3.473545952658e+00 3.473318814246e+00 3.473082918397e+00 3.472837909924e+00 3.472582961670e+00 3.472315858390e+00 3.472040946324e+00 3.471757263161e+00 3.471463738518e+00 3.471161046147e+00 3.470846651046e+00 3.470521749898e+00 3.470187906189e+00 3.469843236740e+00 3.469490200578e+00 3.469127170603e+00 3.468751971509e+00 3.468368660821e+00 3.467974614691e+00 3.467568498527e+00 3.467154738699e+00 3.466730710012e+00 3.466294220165e+00 3.465849631277e+00 3.465394414694e+00 3.464926972090e+00 3.464452107484e+00 3.463962398953e+00 3.463464303240e+00 3.462956558280e+00 3.462437679328e+00 3.461909576029e+00 3.461370310664e+00 3.460818052785e+00 3.460255042806e+00 3.459681055926e+00 3.459096659422e+00 3.458504135514e+00 3.457898960940e+00 3.457281663076e+00 3.456652524929e+00 3.456012821026e+00 3.455362600708e+00 3.454702241406e+00 3.454030138992e+00 3.453346301063e+00 3.452652126720e+00 3.451945569695e+00 3.451226725302e+00 3.450499210572e+00 3.449760149542e+00 3.449009322898e+00 3.448246775520e+00 3.447473059195e+00 3.446687274536e+00 3.445891561758e+00 3.445084194389e+00 3.444264494330e+00 3.443434735095e+00 3.442589174594e+00 3.441735665917e+00 3.440870539463e+00 3.439991393646e+00 3.439102962364e+00 3.438200463611e+00 3.437285477967e+00 3.436359365687e+00 3.435420696162e+00 3.434470492368e+00 3.433508069621e+00 3.432533374287e+00 3.431545536759e+00 3.430545639797e+00 3.429533505000e+00 3.428510358606e+00 3.427474808628e+00 3.426426194313e+00 3.425365832586e+00 3.424291443485e+00 3.423205758578e+00 3.422109079699e+00 3.420999058457e+00 3.419876160276e+00 3.418741732664e+00 3.417592972189e+00 3.416432460379e+00 3.415258165907e+00 3.414072308444e+00 3.412872952873e+00 3.411661590748e+00 3.410437343216e+00 3.409199116000e+00 3.407949080255e+00 3.406685668421e+00 3.405408863515e+00 3.404119621524e+00 3.402816775065e+00 3.401502085715e+00 3.400172732854e+00 3.398830554765e+00 3.397475637285e+00 3.396107675535e+00 3.394726623342e+00 3.393331473617e+00 3.391923535369e+00 3.390500315170e+00 3.389065630602e+00 3.387616587857e+00 3.386155028788e+00 3.384679435972e+00 3.383188159267e+00 3.381683750320e+00 3.380167647589e+00 3.378638456760e+00 3.377094941359e+00 3.375535269542e+00 3.373964479994e+00 3.372378621881e+00 3.370778956722e+00 3.369167426405e+00 3.367541023510e+00 3.365900030809e+00 3.364245971317e+00 3.362577145651e+00 3.360893973301e+00 3.359197877979e+00 3.357486040273e+00 3.355762668401e+00 3.354021842256e+00 3.352268769627e+00 3.350501413843e+00 3.348718864430e+00 3.346922871298e+00 3.345112062145e+00 3.343286238709e+00 3.341446868330e+00 3.339593752135e+00 3.337725285844e+00 3.335842631278e+00 3.333947000182e+00 3.332033938494e+00 3.330109613632e+00 3.328167599052e+00 3.326212661666e+00 3.324242344060e+00 3.322257650293e+00 3.320258045877e+00 3.318244161609e+00 3.316215777091e+00 3.314170777304e+00 3.312111839291e+00 3.310038350897e+00 3.307949699464e+00 3.305846263305e+00 3.303728894252e+00 3.301595982354e+00 3.299447271480e+00 3.297284580227e+00 3.295106652748e+00 3.292914300852e+00 3.290705775621e+00 3.288482097012e+00 3.286244748547e+00 3.283991329136e+00 3.281722674124e+00 3.279439426127e+00 3.277140555816e+00 3.274825614045e+00 3.272495082282e+00 3.270150182047e+00 3.267791051757e+00 3.265416223630e+00 3.263024116416e+00 3.260618215699e+00 3.258196135244e+00 3.255759494198e+00 3.253308043751e+00 3.250840100449e+00 3.248357468957e+00 3.245857707032e+00 3.243343064494e+00 3.240813760034e+00 3.238269156148e+00 3.235708674698e+00 3.233131497343e+00 3.230540209783e+00 3.227932735677e+00 3.225309454030e+00 3.222671546531e+00 3.220016981903e+00 3.217348194740e+00 3.214660795843e+00 3.211961516847e+00 3.209244254401e+00 3.206511082665e+00 3.203762642965e+00 3.200998729211e+00 3.198219541684e+00 3.195422849231e+00 3.192612686942e+00 3.189785734171e+00 3.186942083994e+00 3.184084656301e+00 3.181210496180e+00 3.178320536565e+00 3.175415035425e+00 3.172493614596e+00 3.169556723716e+00 3.166603053958e+00 3.163634207820e+00 3.160649900930e+00 3.157648782147e+00 3.154633069742e+00 3.151600859117e+00 3.148553747212e+00 3.145489936334e+00 3.142410584739e+00 3.139316290535e+00 3.136205861384e+00 3.133077744293e+00 3.129935318917e+00 3.126778129165e+00 3.123603635439e+00 3.120413976578e+00 3.117208493472e+00 3.113986822183e+00 3.110748937576e+00 3.107497802354e+00 3.104229806800e+00 3.100945522920e+00 3.097645989423e+00 3.094329237300e+00 3.090998649005e+00 3.087652053129e+00 3.084288551915e+00 3.080910662500e+00 3.077518292662e+00 3.074108917119e+00 3.070682357489e+00 3.067241999854e+00 3.063786766538e+00 3.060315468513e+00 3.056828379041e+00 3.053325445217e+00 3.049807847999e+00 3.046274212083e+00 3.042726702734e+00 3.039162476265e+00 3.035582973029e+00 3.031987926341e+00 3.028378227352e+00 3.024752737356e+00 3.021112795284e+00 3.017456696153e+00 3.013786362428e+00 3.010099651733e+00 3.006398531056e+00 3.002683417332e+00 2.998951739589e+00 2.995205230138e+00 2.991443894909e+00 2.987667179638e+00 2.983876804434e+00 2.980071154381e+00 2.976249542383e+00 2.972414344146e+00 2.968564083469e+00 2.964700281770e+00 2.960821268339e+00 2.956927399576e+00 2.953018842068e+00 2.949095704300e+00 2.945158735215e+00 2.941206594274e+00 2.937241203168e+00 2.933260666523e+00 2.929265954592e+00 2.925256993424e+00 2.921234906148e+00 2.917198499992e+00 2.913148174591e+00 2.909082225245e+00 2.905003789510e+00 2.900911447500e+00 2.896804295081e+00 2.892685072099e+00 2.888551500419e+00 2.884405209708e+00 2.880244604599e+00 2.876070440889e+00 2.871883749097e+00 2.867682395727e+00 2.863469852740e+00 2.859243177630e+00 2.855002564242e+00 2.850750401688e+00 2.846484643497e+00 2.842206358897e+00 2.837916089388e+00 2.833611569324e+00 2.829295825925e+00 2.824965169878e+00 2.820625312025e+00 2.816271257799e+00 2.811905769877e+00 2.807528424175e+00 2.803137114464e+00 2.798736425938e+00 2.794322012903e+00 2.789897071129e+00 2.785460247238e+00 2.781010405794e+00 2.776550406833e+00 2.772077612971e+00 2.767596303209e+00 2.763101009210e+00 2.758596448522e+00 2.754079489196e+00 2.749551497984e+00 2.745014795011e+00 2.740464707007e+00 2.735906048935e+00 2.731335931847e+00 2.726754693861e+00 2.722165545528e+00 2.717564655699e+00 2.712954065311e+00 2.708333916957e+00 2.703702206512e+00 2.699063674695e+00 2.694412982760e+00 2.689754243881e+00 2.685085636686e+00 2.680408172268e+00 2.675722600574e+00 2.671024070961e+00 2.666321365605e+00 2.661608023352e+00 2.656884960091e+00 2.652154938959e+00 2.647414383077e+00 2.642669098527e+00 2.637911947746e+00 2.633149921735e+00 2.628378972832e+00 2.623598697352e+00 2.618814407535e+00 2.614018837362e+00 2.609217640855e+00 2.604408199045e+00 2.599593613977e+00 2.594772478740e+00 2.589941038657e+00 2.585107144321e+00 2.580263451628e+00 2.575414982346e+00 2.570560181975e+00 2.565696997059e+00 2.560831347294e+00 2.555955377435e+00 2.551078482736e+00 2.546193831044e+00 2.541303239848e+00 2.536409808390e+00 2.531507547693e+00 2.526604210854e+00 2.521691801055e+00 2.516779674670e+00 2.511858571676e+00 2.506935037223e+00 2.502009257496e+00 2.497074548941e+00 2.492139383535e+00 2.487198538819e+00 2.482255555704e+00 2.477308397472e+00 2.472355250927e+00 2.467403291959e+00 2.462443317615e+00 2.457484491672e+00 2.452521212040e+00 2.447555417350e+00 2.442587603471e+00 2.437615983027e+00 2.432645362278e+00 2.427666613446e+00 2.422692404896e+00 2.417711896346e+00 2.412730884521e+00 2.407750688352e+00 2.402763882818e+00 2.397781289841e+00 2.392792540074e+00 2.387805971496e+00 2.382817888846e+00 2.377827222030e+00 2.372839149240e+00 2.367845659732e+00 2.362858333542e+00 2.357866228553e+00 2.352875348355e+00 2.347884860661e+00 2.342892073339e+00 2.337904657756e+00 2.332910505902e+00 2.327922349250e+00 2.322932291145e+00 2.317943276515e+00 2.312955681578e+00 2.307965782822e+00 2.302982704188e+00 2.297994597944e+00 2.293012423277e+00 2.288028980988e+00 2.283046880480e+00 2.278068650320e+00 2.273088063697e+00 2.268114403799e+00 2.263135862888e+00 2.258165022668e+00 2.253192282237e+00 2.248222043991e+00 2.243256545126e+00 2.238287984323e+00 2.233327625073e+00 2.228363347272e+00 2.223406454444e+00 2.218449393683e+00 2.213494570089e+00 2.208545330241e+00 2.203590676714e+00 2.198647588469e+00 2.193700126181e+00 2.188759386777e+00 2.183818624141e+00 2.178879825825e+00 2.173947869542e+00 2.169010037781e+00 2.164084241405e+00 2.159154196223e+00 2.154229658444e+00 2.149305711759e+00 2.144384883675e+00 2.139468934383e+00 2.134549231302e+00 2.129638905381e+00 2.124724386872e+00 2.119817293863e+00 2.114908987270e+00 2.110002007909e+00 2.105102408079e+00 2.100195483744e+00 2.095299271675e+00 2.090397527758e+00 2.085502197592e+00 2.080605851992e+00 2.075709292401e+00 2.070818907423e+00 2.065922396325e+00 2.061035611183e+00 2.056139924774e+00 2.051252086723e+00 2.046361899895e+00 2.041468698068e+00 2.036583344140e+00 2.031687342987e+00 2.026802446290e+00 2.021906027254e+00 2.017016495200e+00 2.012121932482e+00 2.007225256893e+00 2.002332962328e+00 1.997429982109e+00 1.992534871214e+00 1.987626201743e+00 1.982724760390e+00 1.977815530862e+00 1.972903271993e+00 1.967991637004e+00 1.963067576289e+00 1.958152203576e+00 1.953217803485e+00 1.948290922842e+00 1.943350626433e+00 1.938406845844e+00 1.933462847989e+00 1.928502205353e+00 1.923547931088e+00 1.918571840315e+00 1.913602942317e+00 1.908616006701e+00 1.903624653653e+00 1.898627462920e+00 1.893613900989e+00 1.888602869320e+00 1.883566620180e+00 1.878534637931e+00 1.873481466058e+00 1.868421227892e+00 1.863351098217e+00 1.858261974768e+00 1.853170750935e+00 1.848053709036e+00 1.842936634396e+00 1.837792277156e+00 1.832642559628e+00 1.827476346255e+00 1.822288386030e+00 1.817094942568e+00 1.811870568240e+00 1.806645346354e+00 1.801386412057e+00 1.796120379759e+00 1.790830259512e+00 1.785518231677e+00 1.780194349990e+00 1.774837006804e+00 1.769473821716e+00 1.764073965723e+00 1.758663990758e+00 1.753224098246e+00 1.747760321319e+00 1.742279835773e+00 1.736761706319e+00 1.731234615265e+00 1.725665322920e+00 1.720084737351e+00 1.714465861966e+00 1.708824127560e+00 1.703156295111e+00 1.697451969476e+00 1.691730578732e+00 1.685964692147e+00 1.680184025295e+00 1.674360065371e+00 1.668512236232e+00 1.662631504812e+00 1.656714052069e+00 1.650773662256e+00 1.644787581382e+00 1.638781011191e+00 1.632728430490e+00 1.626650790822e+00 1.620532889233e+00 1.614380511912e+00 1.608197463655e+00 1.601970178018e+00 1.595716313307e+00 1.589416779420e+00 1.583089011702e+00 1.576718279655e+00 1.570313098272e+00 1.563872432679e+00 1.557389312364e+00 1.550876377752e+00 1.544318722229e+00 1.537731335894e+00 1.531098308123e+00 1.524434483404e+00 1.517729993756e+00 1.510987516173e+00 1.504213329384e+00 1.497395000593e+00 1.490548829994e+00 1.483658214162e+00 1.476739299723e+00 1.469780343411e+00 1.462789109284e+00 1.455765296256e+00 1.448703709358e+00 1.441617406141e+00 1.434488365482e+00 1.427339753405e+00 1.420151671734e+00 1.412942259539e+00 1.405701694616e+00 1.398431765700e+00 1.391144215354e+00 1.383821544278e+00 1.376490039351e+00 1.369124110338e+00 1.361750003780e+00 1.354351450484e+00 1.346938295066e+00 1.339518501437e+00 1.332075497767e+00 1.324639581624e+00 1.317177403511e+00 1.309729044001e+00 1.302266825943e+00 1.294810881012e+00 1.287361495985e+00 1.279908852226e+00 1.272483136647e+00 1.265049970229e+00 1.257655514942e+00 1.250265894763e+00 1.242907992613e+00 1.235580560951e+00 1.228274469683e+00 1.221023949689e+00 1.213792862643e+00 1.206630498094e+00 1.199499504479e+00 1.192435798156e+00 1.185432591050e+00 1.178485322668e+00 1.171628408002e+00 1.164824368091e+00 1.158129140503e+00 1.151501633520e+00 1.144981487907e+00 1.138563132746e+00 1.132241850396e+00 1.126055364215e+00 1.119964236425e+00 1.114028591928e+00 1.108206952878e+00 1.102539378872e+00 1.097020091124e+00 1.091649291012e+00 1.086461127347e+00 1.081420011962e+00 1.076585522158e+00 1.071913041546e+00 1.067451862908e+00 1.063188770384e+00 1.059126026766e+00 1.055300197679e+00 1.051672757386e+00 1.048303539342e+00 1.045151338643e+00 1.042259754359e+00 1.039616264496e+00 1.037224344885e+00 1.035115822620e+00 1.033255368744e+00 1.031696821559e+00 1.030400337099e+00 1.029405271385e+00 1.028700824214e+00 1.028284972601e+00 1.028187939665e+00 1.028373929576e+00 1.028889795891e+00 1.029698445311e+00 1.030830946915e+00 1.032276032674e+00 1.034028734091e+00 1.036112758574e+00 1.038494007145e+00 1.041207706994e+00 1.044224430780e+00 1.047559998487e+00 1.051207677315e+00 1.055156950277e+00 1.059421157642e+00 1.063976251356e+00 1.068840227228e+00 1.073989522856e+00 1.079430161715e+00 1.085154046729e+00 1.091150982686e+00 1.097425471308e+00 1.103957284832e+00 1.110751848351e+00 1.117792337767e+00 1.125076296872e+00 1.132596081909e+00 1.140341240687e+00 1.148305108814e+00 1.156478414113e+00 1.164852226668e+00 1.173417172166e+00 1.182167736663e+00 1.191087942265e+00 1.200179820697e+00 1.209417928815e+00 1.218809961252e+00 1.228333881121e+00 1.237984086391e+00 1.247758688362e+00 1.257628349908e+00 1.267613050344e+00 1.277670406713e+00 1.287819261848e+00 1.298033496686e+00 1.308303700919e+00 1.318641872141e+00 1.328998889177e+00 1.339414593109e+00 1.349835708739e+00 1.360281545675e+00 1.370739433386e+00 1.381177939034e+00 1.391634002194e+00 1.402041864686e+00 1.412448702771e+00 1.422806671771e+00 1.433121564560e+00 1.443404943348e+00 1.453599826151e+00 1.463765613082e+00 1.473827819372e+00 1.483830526827e+00 1.493746373220e+00 1.503550869225e+00 1.513290929831e+00 1.522883608753e+00 1.532403175736e+00 1.541780715987e+00 1.551040249892e+00 1.560187771224e+00 1.569167546850e+00 1.578049548073e+00 1.586747210246e+00 1.595324282909e+00 1.603739737474e+00 1.611981114088e+00 1.620093900012e+00 1.627997575253e+00 1.635772624242e+00 1.643344643402e+00 1.650747098816e+00 1.657981884489e+00 1.665001360319e+00 1.671873970332e+00 1.678518294636e+00 1.684995600331e+00 1.691269077545e+00 1.697333562135e+00 1.703222314786e+00 1.708878656958e+00 1.714357376251e+00 1.719611896065e+00 1.724660254131e+00 1.729510168535e+00 1.734125370344e+00 1.738549346215e+00 1.742741931371e+00 1.746723235968e+00 1.750488185759e+00 1.754021855799e+00 1.757347101991e+00 1.760436259041e+00 1.763306110821e+00 1.765950347724e+00 1.768354756162e+00 1.770541412423e+00 1.772484952192e+00 1.774197522931e+00 1.775676384435e+00 1.776906411752e+00 1.777908233847e+00 1.778653144972e+00 1.779159448770e+00 1.779418529590e+00 1.779413582903e+00 1.779171762923e+00 1.778653700782e+00 1.777887308605e+00 1.776850306958e+00 1.775541050132e+00 1.773971706738e+00 1.772107691729e+00 1.769981167363e+00 1.767557037556e+00 1.764847766161e+00 1.761850626663e+00 1.758540450960e+00 1.754945499188e+00 1.751025130473e+00 1.746801412120e+00 1.742257620864e+00 1.737383375108e+00 1.732193605282e+00 1.726653502897e+00 1.720786170280e+00 1.714569680191e+00 1.707999181084e+00 1.701084947548e+00 1.693797638952e+00 1.686156524932e+00 1.678140692589e+00 1.669749151673e+00 1.660989797817e+00 1.651835711991e+00 1.642310077036e+00 1.632388008678e+00 1.622076910687e+00 1.611381070687e+00 1.600278797574e+00 1.588795415039e+00 1.576906434009e+00 1.564629377305e+00 1.551960526224e+00 1.538894661298e+00 1.525452424038e+00 1.511613683452e+00 1.497410499737e+00 1.482826829775e+00 1.467884550907e+00 1.452588851768e+00 1.436942153666e+00 1.420975492245e+00 1.404673882039e+00 1.388084198419e+00 1.371196087924e+00 1.354045066332e+00 1.336647049772e+00 1.319014903552e+00 1.301197507134e+00 1.283187078068e+00 1.265048787336e+00 1.246784937045e+00 1.228445374404e+00 1.210065656989e+00 1.191668935199e+00 1.173326682599e+00 1.155042188880e+00 1.136906592949e+00 1.118930050352e+00 1.101185426635e+00 1.083728008041e+00 1.066590665040e+00 1.049871803765e+00 1.033581225505e+00 1.017827773717e+00 1.002639447342e+00 9.880910663418e-01 9.742573639677e-01 9.611659979270e-01 9.489226360971e-01 9.375370168933e-01 9.271012723522e-01 9.176448243686e-01 9.092103522103e-01 9.018549566406e-01 8.955798148763e-01 8.904383636926e-01 8.864222757810e-01 8.835478978562e-01 8.818106809370e-01 8.811894600070e-01 8.816734421479e-01 8.832205109003e-01 8.857949015783e-01 8.893477409796e-01 8.938256549802e-01 8.991615120793e-01 9.052997325103e-01 9.121569814323e-01 9.196723486795e-01 9.277635343216e-01 9.363534584692e-01 9.453778542851e-01 9.547419568474e-01 9.643905084095e-01 9.742426298945e-01 9.842248718072e-01 9.942870089291e-01 1.004345537624e+00 1.014358853841e+00 1.024265219975e+00 1.034005899596e+00 1.043553958962e+00 1.052846191050e+00 1.061855529889e+00 1.070554759887e+00 1.078890774704e+00 1.086874194315e+00 1.094449565973e+00 1.101622318435e+00 1.108380179323e+00 1.114689831707e+00 1.120583133752e+00 1.126021070912e+00 1.131030389393e+00 1.135600841406e+00 1.139736762718e+00 1.143454651166e+00 1.146746171831e+00 1.149641986813e+00 1.152124165165e+00 1.154234421354e+00 1.155953007698e+00 1.157308559615e+00 1.158309748058e+00 1.158942583350e+00 1.159259415789e+00 1.159211042913e+00 1.158851975404e+00 1.158158291898e+00 1.157138770882e+00 1.155816782565e+00 1.154158830013e+00 1.152215997039e+00 1.149943741517e+00 1.147395053368e+00 1.144547412779e+00 1.141418735100e+00 1.138049218830e+00 1.134410642285e+00 1.130586669766e+00 1.126551350511e+00 1.122382174092e+00 1.118101935236e+00 1.113753776236e+00 1.109415117944e+00 1.105106543565e+00 1.100936683572e+00 1.096927583395e+00 1.093180203196e+00 1.089749111768e+00 1.086693251298e+00 1.084095770107e+00 1.081984416798e+00 1.080436953814e+00 1.079456314264e+00 1.079091736252e+00 1.079330086196e+00 1.080165676768e+00 1.081577338824e+00 1.083499164752e+00 1.085890482447e+00 1.088641010224e+00 1.091679771377e+00 1.094877303349e+00 1.098119888979e+00 1.101284300192e+00 1.104228269540e+00 1.106839393804e+00 1.108970888097e+00 1.110525252489e+00 1.111381852507e+00 1.111455973771e+00 1.110671877795e+00 1.108970267242e+00 1.106327204147e+00 1.102718657677e+00 1.098169623550e+00 1.092700541604e+00 1.086381781896e+00 1.079277216574e+00 1.071486211052e+00 1.063118665498e+00 1.054286583710e+00 1.045129979550e+00 1.035763295670e+00 1.026335136856e+00 1.016953016365e+00 1.007752236239e+00 9.988300905661e-01 9.902827359837e-01 9.822054487346e-01 9.746503953557e-01 9.677037820834e-01 9.613899984428e-01 9.557753198635e-01 9.508862074230e-01 9.467633892757e-01 9.434452750254e-01 9.409463905284e-01 9.393099248742e-01 9.385240082411e-01 9.386048469756e-01 9.395078078458e-01 9.411855946177e-01 9.435455151848e-01 9.450888461465e-01 9.457546035493e-01 9.462197680239e-01 9.473143807950e-01 9.496405378263e-01 9.532562084036e-01 9.576199550616e-01 9.617992534232e-01 9.647932521777e-01 9.659051044027e-01 9.650330778583e-01 9.626752253892e-01 9.597384241355e-01 9.572182993527e-01 9.558038124338e-01 9.556232798347e-01 9.562574923169e-01 9.569565516197e-01 9.569824188030e-01 9.559679777585e-01 9.540923162100e-01 9.519906436998e-01 9.504840364301e-01 9.501890941969e-01 9.511497529172e-01 9.527323876743e-01 9.538069793701e-01 9.530419771000e-01 9.420955980657e-01 8.848861094641e-01 8.139389406188e-01 7.794559976223e-01 8.147908051131e-01 9.006498111617e-01 9.867542995016e-01 1.032019549021e+00 1.020142129359e+00 9.617719259069e-01 8.928422078424e-01 8.619571092235e-01 8.957151529782e-01 9.718399884949e-01 1.042388273171e+00 1.069880953261e+00 1.042020225069e+00 9.745540417516e-01 9.085866813208e-01 8.928755217576e-01 9.443259350787e-01 1.029886400647e+00 1.099277373740e+00 1.117985217515e+00 1.078503035534e+00 1.002160394902e+00 9.352463126681e-01 9.271316968536e-01 9.875334356235e-01 1.075606576311e+00 1.138467215465e+00 1.142479478321e+00 1.082340696105e+00 9.827573350822e-01 8.956830398847e-01 8.771931673436e-01 9.365553855731e-01 1.024128202196e+00 1.080502516025e+00 1.070578170508e+00 9.909970107764e-01 8.722463731379e-01 7.785574192109e-01 7.781916379704e-01 8.690523032838e-01 9.791700580934e-01 1.040161910859e+00 1.016113719037e+00 9.043385477165e-01 7.384184557596e-01 6.025741010619e-01 6.124292489175e-01 7.602485789236e-01 9.269651814780e-01 1.028599354707e+00 1.027348171342e+00 9.184750949032e-01 7.300266892591e-01 5.414557514037e-01 5.101129076230e-01 6.789029075455e-01 8.931003634928e-01 1.049255558617e+00 1.104898517594e+00 1.051697799970e+00 9.105201474977e-01 7.372239717630e-01 6.331207754066e-01 6.866298813437e-01 8.442080774787e-01 9.990781627714e-01 1.090384700382e+00 1.097985274548e+00 1.030933800271e+00 9.229098395724e-01 8.271326385754e-01 7.952183563221e-01 8.353757767833e-01 9.062447846651e-01 9.609813674636e-01 9.749681626737e-01 9.474114884567e-01 8.953193837063e-01 8.442694783085e-01 8.153505302331e-01 8.131995714027e-01 8.267132085755e-01 8.419814753136e-01 8.525205889177e-01 8.596130461267e-01 8.657865652666e-01 8.685330481008e-01 8.601728641907e-01 8.346706074911e-01 7.971958595687e-01 7.702070486808e-01 7.863194109495e-01 8.609853865294e-01 9.732187384215e-01 1.081429016324e+00 1.147290440481e+00 1.147790080902e+00 1.081072634434e+00 9.723008324745e-01 8.787291841150e-01 8.730440629021e-01 9.772015134770e-01 1.134967311002e+00 1.273703710800e+00 1.344163533951e+00 1.324823962098e+00 1.220432964319e+00 1.062675847848e+00 9.116539172802e-01 8.425542256338e-01 8.857065191119e-01 9.871867198109e-01 1.072039444845e+00 1.094963443686e+00 1.044256008613e+00 9.368103212364e-01 8.145567708465e-01 7.344662457328e-01 7.318327745066e-01 7.815306802127e-01 8.272716898018e-01 8.299515913311e-01 7.816231248560e-01 7.055274229512e-01 6.520468581305e-01 6.702912775652e-01 7.556849118182e-01 8.569928492616e-01 9.271021915150e-01 9.433123039116e-01 9.087066098362e-01 8.509049738705e-01 8.150672059895e-01 8.379734236831e-01 9.154750299476e-01 1.035574938865e+00
 3.185710091401e+00 3.187973308805e+00 3.190247191303e+00 3.192063663111e+00 3.193190032286e+00 3.193858094569e+00 3.194625381344e+00 3.195960641832e+00 3.197923791929e+00 3.200195205833e+00 3.202311907237e+00 3.203911102773e+00 3.204906427222e+00 3.205571726658e+00 3.206412730725e+00 3.207833032772e+00 3.209854191538e+00 3.212128108005e+00 3.214179693003e+00 3.215669586736e+00 3.216568432400e+00 3.217203367261e+00 3.218105486387e+00 3.219663135124e+00 3.221831809636e+00 3.224149998720e+00 3.226088620880e+00 3.227386924744e+00 3.228167129890e+00 3.228836784510e+00 3.229867186600e+00 3.231535237497e+00 3.233733900930e+00 3.236020961489e+00 3.237890465050e+00 3.239093242568e+00 3.239785934086e+00 3.240436861715e+00 3.241560826795e+00 3.243394726215e+00 3.245718190689e+00 3.247982475870e+00 3.249687338785e+00 3.250714281389e+00 3.251363337037e+00 3.252125800412e+00 3.253397449107e+00 3.255276801518e+00 3.257524532262e+00 3.259684707985e+00 3.261337904442e+00 3.262354677763e+00 3.262984538020e+00 3.263716797907e+00 3.265016269701e+00 3.267025618714e+00 3.269428099134e+00 3.271617121038e+00 3.273112058057e+00 3.273901621656e+00 3.274444166817e+00 3.275334920134e+00 3.276913859831e+00 3.279072296877e+00 3.281358635130e+00 3.283267652489e+00 3.284555560411e+00 3.285351131495e+00 3.286036201719e+00 3.287029271054e+00 3.288582266453e+00 3.290663146168e+00 3.292930992664e+00 3.294890464726e+00 3.296187558974e+00 3.296866413980e+00 3.297384709684e+00 3.298347471802e+00 3.300112326513e+00 3.302503951116e+00 3.304894952061e+00 3.306623535273e+00 3.307480467121e+00 3.307863536321e+00 3.308479896019e+00 3.309848079514e+00 3.311950562139e+00 3.314272324473e+00 3.316185866034e+00 3.317379233960e+00 3.318033876091e+00 3.318632814548e+00 3.319602769364e+00 3.321078277590e+00 3.322891550721e+00 3.324729496857e+00 3.326322862733e+00 3.327548659399e+00 3.328449012900e+00 3.329185207584e+00 3.329993622277e+00 3.331121288653e+00 3.332699454735e+00 3.334605316726e+00 3.336478290778e+00 3.337906298038e+00 3.338706310669e+00 3.339095697295e+00 3.339627176175e+00 3.340833772577e+00 3.342833252475e+00 3.345193515843e+00 3.347190568086e+00 3.348316585092e+00 3.348646322152e+00 3.348826868610e+00 3.349641986031e+00 3.351454775007e+00 3.353933270511e+00 3.356274379182e+00 3.357773001771e+00 3.358309342268e+00 3.358414556963e+00 3.358897430833e+00 3.360283103124e+00 3.362448241249e+00 3.364750454133e+00 3.366485347155e+00 3.367362101402e+00 3.367665132804e+00 3.368014746387e+00 3.368952326242e+00 3.370589559154e+00 3.372581757621e+00 3.374403014682e+00 3.375678581036e+00 3.376404559264e+00 3.376903812719e+00 3.377612273336e+00 3.378795652144e+00 3.380415930453e+00 3.382173739312e+00 3.383722023095e+00 3.384861349837e+00 3.385657991874e+00 3.386379255638e+00 3.387309220751e+00 3.388574389851e+00 3.390082537694e+00 3.391607359967e+00 3.392940036437e+00 3.394010054582e+00 3.394908390463e+00 3.395802681554e+00 3.396835611108e+00 3.398051531568e+00 3.399394741462e+00 3.400754771357e+00 3.402016688099e+00 3.403129862473e+00 3.404126782069e+00 3.405101501301e+00 3.406154020614e+00 3.407330892351e+00 3.408593135018e+00 3.409845931193e+00 3.411011167362e+00 3.412069210827e+00 3.413071689697e+00 3.414084024593e+00 3.415143687241e+00 3.416244803956e+00 3.417359188733e+00 3.418461361327e+00 3.419544584597e+00 3.420608559778e+00 3.421654954907e+00 3.422686805968e+00 3.423717225016e+00 3.424755883123e+00 3.425814067341e+00 3.426881832313e+00 3.427948598885e+00 3.428998442469e+00 3.430030635176e+00 3.431048717748e+00 3.432062147471e+00 3.433074950034e+00 3.434091085480e+00 3.435109801642e+00 3.436127197021e+00 3.437136649362e+00 3.438138355718e+00 3.439131703694e+00 3.440117168845e+00 3.441099689104e+00 3.442079461098e+00 3.443056479592e+00 3.444033107803e+00 3.445004046998e+00 3.445968987124e+00 3.446926238503e+00 3.447880505149e+00 3.448833566646e+00 3.449783555499e+00 3.450727747855e+00 3.451660167704e+00 3.452584999736e+00 3.453509047905e+00 3.454430542789e+00 3.455346779308e+00 3.456252221121e+00 3.457149609489e+00 3.458045291266e+00 3.458941965845e+00 3.459837201441e+00 3.460723161233e+00 3.461601002824e+00 3.462474773198e+00 3.463350977900e+00 3.464224636788e+00 3.465089346055e+00 3.465939928929e+00 3.466786050719e+00 3.467630238408e+00 3.468469774365e+00 3.469304382846e+00 3.470128143687e+00 3.470944323750e+00 3.471757959385e+00 3.472572636781e+00 3.473380323119e+00 3.474180682176e+00 3.474975811887e+00 3.475764679619e+00 3.476550811792e+00 3.477335049922e+00 3.478109498213e+00 3.478875730023e+00 3.479635526136e+00 3.480393748588e+00 3.481144401003e+00 3.481889015877e+00 3.482625971708e+00 3.483355114408e+00 3.484081406457e+00 3.484805285072e+00 3.485522461944e+00 3.486230788135e+00 3.486935434279e+00 3.487634307515e+00 3.488326843435e+00 3.489017357465e+00 3.489697988685e+00 3.490369573359e+00 3.491037838098e+00 3.491700537539e+00 3.492355573849e+00 3.493003444802e+00 3.493645825770e+00 3.494281694151e+00 3.494912755527e+00 3.495539132386e+00 3.496157193081e+00 3.496767460249e+00 3.497375536830e+00 3.497974250868e+00 3.498566479808e+00 3.499154162805e+00 3.499733248808e+00 3.500304475150e+00 3.500871989453e+00 3.501431119790e+00 3.501982507937e+00 3.502530923276e+00 3.503072569213e+00 3.503603965097e+00 3.504130828561e+00 3.504652153112e+00 3.505164407011e+00 3.505671102385e+00 3.506170692306e+00 3.506660688491e+00 3.507146597260e+00 3.507625072867e+00 3.508095720963e+00 3.508560443081e+00 3.509018878160e+00 3.509468949610e+00 3.509909842690e+00 3.510347313333e+00 3.510777517567e+00 3.511199156565e+00 3.511613752068e+00 3.512021918136e+00 3.512421269767e+00 3.512814829007e+00 3.513200448021e+00 3.513576190773e+00 3.513947810640e+00 3.514310962824e+00 3.514666202166e+00 3.515013737078e+00 3.515353033534e+00 3.515687943344e+00 3.516013188557e+00 3.516330062126e+00 3.516638459880e+00 3.516938427036e+00 3.517234086907e+00 3.517519765858e+00 3.517798162176e+00 3.518070900224e+00 3.518331969462e+00 3.518586316870e+00 3.518833038760e+00 3.519072288758e+00 3.519302616629e+00 3.519527253454e+00 3.519740389863e+00 3.519948854162e+00 3.520148359730e+00 3.520339294349e+00 3.520521337117e+00 3.520696526548e+00 3.520862805424e+00 3.521019550897e+00 3.521169464698e+00 3.521310616259e+00 3.521443662944e+00 3.521571168973e+00 3.521687273747e+00 3.521792475414e+00 3.521890507633e+00 3.521980328929e+00 3.522061898464e+00 3.522137114852e+00 3.522202400401e+00 3.522256174159e+00 3.522302812222e+00 3.522341053062e+00 3.522368991276e+00 3.522389164269e+00 3.522398608910e+00 3.522400085035e+00 3.522393038968e+00 3.522376617116e+00 3.522350572898e+00 3.522316895093e+00 3.522273032553e+00 3.522218676040e+00 3.522158132900e+00 3.522083217430e+00 3.522002511490e+00 3.521914225016e+00 3.521815581326e+00 3.521705316719e+00 3.521587293744e+00 3.521458607055e+00 3.521319696605e+00 3.521173800644e+00 3.521017371591e+00 3.520850852326e+00 3.520673991632e+00 3.520488611342e+00 3.520292891928e+00 3.520087273156e+00 3.519871917242e+00 3.519646182702e+00 3.519412021143e+00 3.519165798039e+00 3.518911311924e+00 3.518644782974e+00 3.518369042638e+00 3.518084096769e+00 3.517788725115e+00 3.517480824048e+00 3.517166006385e+00 3.516839906471e+00 3.516501666481e+00 3.516154116408e+00 3.515797073491e+00 3.515427871324e+00 3.515051170136e+00 3.514662936939e+00 3.514262790759e+00 3.513853425411e+00 3.513431346476e+00 3.512999602431e+00 3.512558239797e+00 3.512105185809e+00 3.511642288247e+00 3.511168415907e+00 3.510681310718e+00 3.510182645481e+00 3.509675488980e+00 3.509155730079e+00 3.508626694758e+00 3.508086384863e+00 3.507533264171e+00 3.506969795033e+00 3.506393813824e+00 3.505806394343e+00 3.505208611582e+00 3.504600545900e+00 3.503980316292e+00 3.503349196919e+00 3.502704176250e+00 3.502048732899e+00 3.501384155043e+00 3.500706494016e+00 3.500017769581e+00 3.499316268499e+00 3.498604284258e+00 3.497880162135e+00 3.497143975509e+00 3.496397014421e+00 3.495639592036e+00 3.494868343695e+00 3.494082814359e+00 3.493289159603e+00 3.492482107603e+00 3.491662998530e+00 3.490832082498e+00 3.489988389028e+00 3.489130945712e+00 3.488262574302e+00 3.487380696889e+00 3.486488561649e+00 3.485582985697e+00 3.484665010177e+00 3.483733319024e+00 3.482789752524e+00 3.481832945469e+00 3.480865772067e+00 3.479885806788e+00 3.478891558130e+00 3.477886341370e+00 3.476866164202e+00 3.475833459754e+00 3.474788111644e+00 3.473733600995e+00 3.472662846396e+00 3.471579351496e+00 3.470482640156e+00 3.469374345699e+00 3.468252181880e+00 3.467116341012e+00 3.465968607025e+00 3.464805481704e+00 3.463631447275e+00 3.462442948478e+00 3.461242118407e+00 3.460025449638e+00 3.458797311411e+00 3.457554688815e+00 3.456300327355e+00 3.455031922223e+00 3.453748990180e+00 3.452453286206e+00 3.451144531700e+00 3.449820595651e+00 3.448484692302e+00 3.447133420289e+00 3.445767571101e+00 3.444388652833e+00 3.442996866699e+00 3.441589924215e+00 3.440168651802e+00 3.438734602867e+00 3.437285155070e+00 3.435821770678e+00 3.434343910002e+00 3.432853469040e+00 3.431350080012e+00 3.429828761614e+00 3.428295008256e+00 3.426746154030e+00 3.425182759324e+00 3.423606798355e+00 3.422016619296e+00 3.420410780315e+00 3.418790015286e+00 3.417154464922e+00 3.415505045043e+00 3.413842111697e+00 3.412161824023e+00 3.410468874460e+00 3.408759769098e+00 3.407036419114e+00 3.405298911454e+00 3.403545002950e+00 3.401776687343e+00 3.399993717267e+00 3.398196101992e+00 3.396383140176e+00 3.394554735668e+00 3.392711107767e+00 3.390852911063e+00 3.388979626125e+00 3.387090310516e+00 3.385187559562e+00 3.383268290444e+00 3.381333264068e+00 3.379382993466e+00 3.377416728326e+00 3.375436233601e+00 3.373439430149e+00 3.371427936702e+00 3.369399119888e+00 3.367356917355e+00 3.365297488827e+00 3.363222011691e+00 3.361132175602e+00 3.359026496234e+00 3.356904816937e+00 3.354766939691e+00 3.352614046614e+00 3.350445034782e+00 3.348260843289e+00 3.346060097234e+00 3.343842237253e+00 3.341609652869e+00 3.339361842291e+00 3.337095971453e+00 3.334813206552e+00 3.332516763436e+00 3.330203584784e+00 3.327874444098e+00 3.325527939693e+00 3.323165580941e+00 3.320787408205e+00 3.318392513228e+00 3.315982202669e+00 3.313554782183e+00 3.311110644709e+00 3.308650047302e+00 3.306172719707e+00 3.303681013492e+00 3.301170121705e+00 3.298644504727e+00 3.296101158580e+00 3.293541245787e+00 3.290965433085e+00 3.288372544679e+00 3.285763283540e+00 3.283137491063e+00 3.280494775478e+00 3.277835411366e+00 3.275158024865e+00 3.272466153301e+00 3.269754574918e+00 3.267028330971e+00 3.264283650050e+00 3.261522968595e+00 3.258744925888e+00 3.255950126153e+00 3.253139361163e+00 3.250310303075e+00 3.247465120385e+00 3.244602849463e+00 3.241722265924e+00 3.238826156360e+00 3.235913364185e+00 3.232981999726e+00 3.230032075558e+00 3.227067585680e+00 3.224086016916e+00 3.221086731387e+00 3.218069163206e+00 3.215035746502e+00 3.211984301823e+00 3.208915360879e+00 3.205829897870e+00 3.202727388600e+00 3.199606758239e+00 3.196469300429e+00 3.193315153900e+00 3.190142633723e+00 3.186952936125e+00 3.183746580039e+00 3.180522572344e+00 3.177281676778e+00 3.174022609534e+00 3.170746319354e+00 3.167454275627e+00 3.164141901742e+00 3.160814168906e+00 3.157468065243e+00 3.154105115958e+00 3.150725042865e+00 3.147327124229e+00 3.143911766944e+00 3.140480725227e+00 3.137030069064e+00 3.133562846454e+00 3.130077523654e+00 3.126576037248e+00 3.123056430190e+00 3.119520572436e+00 3.115966129278e+00 3.112394190545e+00 3.108805008450e+00 3.105198012827e+00 3.101575716821e+00 3.097933951005e+00 3.094275580841e+00 3.090599196018e+00 3.086905650037e+00 3.083196833179e+00 3.079469240858e+00 3.075724391408e+00 3.071962269786e+00 3.068182425868e+00 3.064386335771e+00 3.060572318386e+00 3.056741118910e+00 3.052893751632e+00 3.049027486403e+00 3.045145371507e+00 3.041246463131e+00 3.037329212545e+00 3.033395636361e+00 3.029445311978e+00 3.025477082726e+00 3.021494201533e+00 3.017491164595e+00 3.013472591000e+00 3.009436505671e+00 3.005383869958e+00 3.001314653130e+00 2.997228651216e+00 2.993126071423e+00 2.989005414652e+00 2.984868858488e+00 2.980715469477e+00 2.976545755745e+00 2.972360227737e+00 2.968156832690e+00 2.963937264334e+00 2.959701490592e+00 2.955448679634e+00 2.951180105486e+00 2.946896076625e+00 2.942594236820e+00 2.938277581573e+00 2.933942693245e+00 2.929592467206e+00 2.925225779241e+00 2.920843523560e+00 2.916446446149e+00 2.912031690849e+00 2.907601839678e+00 2.903155897797e+00 2.898693503284e+00 2.894216684963e+00 2.889723273156e+00 2.885214997126e+00 2.880689493212e+00 2.876149122788e+00 2.871595557545e+00 2.867024459710e+00 2.862439304860e+00 2.857837593505e+00 2.853221190995e+00 2.848590145610e+00 2.843943440893e+00 2.839283224207e+00 2.834606031102e+00 2.829914751120e+00 2.825209772899e+00 2.820490131272e+00 2.815755434519e+00 2.811005172301e+00 2.806242058619e+00 2.801464027490e+00 2.796671058933e+00 2.791866543643e+00 2.787044999401e+00 2.782211079261e+00 2.777362441626e+00 2.772500982280e+00 2.767625979737e+00 2.762736836727e+00 2.757834169790e+00 2.752917501970e+00 2.747988118515e+00 2.743046005419e+00 2.738088149972e+00 2.733121754530e+00 2.728138842477e+00 2.723145680993e+00 2.718137859288e+00 2.713117510050e+00 2.708086657022e+00 2.703040061569e+00 2.697986117865e+00 2.692915827680e+00 2.687834391812e+00 2.682743390251e+00 2.677636847083e+00 2.672522519817e+00 2.667394144749e+00 2.662255661673e+00 2.657103833138e+00 2.651940334921e+00 2.646769287256e+00 2.641584758885e+00 2.636391014353e+00 2.631185079083e+00 2.625968114258e+00 2.620743593685e+00 2.615504642992e+00 2.610260218038e+00 2.605001101188e+00 2.599735067691e+00 2.594460019531e+00 2.589172237161e+00 2.583879203082e+00 2.578571520336e+00 2.573259599035e+00 2.567935201307e+00 2.562602321563e+00 2.557261957348e+00 2.551910725304e+00 2.546554719914e+00 2.541186239324e+00 2.535813829521e+00 2.530430625314e+00 2.525037666967e+00 2.519642868047e+00 2.514234325258e+00 2.508823267638e+00 2.503401088918e+00 2.497973467831e+00 2.492539182500e+00 2.487095862507e+00 2.481651041224e+00 2.476194061076e+00 2.470734985605e+00 2.465266486190e+00 2.459792438990e+00 2.454314285790e+00 2.448828289974e+00 2.443340012839e+00 2.437841855358e+00 2.432342355261e+00 2.426835790985e+00 2.421324335988e+00 2.415810538877e+00 2.410287096681e+00 2.404765566752e+00 2.399233852748e+00 2.393701513553e+00 2.388165856435e+00 2.382622725675e+00 2.377081544943e+00 2.371530653696e+00 2.365982838824e+00 2.360426820084e+00 2.354870199248e+00 2.349310781258e+00 2.343746821168e+00 2.338185090810e+00 2.332614253491e+00 2.327047075052e+00 2.321474241996e+00 2.315901004022e+00 2.310327304877e+00 2.304748097029e+00 2.299174047934e+00 2.293591653851e+00 2.288013741130e+00 2.282433195033e+00 2.276850145816e+00 2.271270092790e+00 2.265684532253e+00 2.260105207902e+00 2.254518799841e+00 2.248939329401e+00 2.243354141198e+00 2.237770237858e+00 2.232190675753e+00 2.226604436146e+00 2.221027118821e+00 2.215443646108e+00 2.209865933434e+00 2.204286996435e+00 2.198708261649e+00 2.193134703488e+00 2.187556568895e+00 2.181987991916e+00 2.176413097667e+00 2.170845729102e+00 2.165276436422e+00 2.159709087932e+00 2.154149560210e+00 2.148583019624e+00 2.143026612226e+00 2.137466004568e+00 2.131913197622e+00 2.126359201714e+00 2.120808410309e+00 2.115264755297e+00 2.109714637488e+00 2.104178006451e+00 2.098635833728e+00 2.093100707643e+00 2.087567809542e+00 2.082035092503e+00 2.076510722140e+00 2.070981500681e+00 2.065464099153e+00 2.059941337222e+00 2.054427902144e+00 2.048913989115e+00 2.043403399658e+00 2.037901013575e+00 2.032392065694e+00 2.026897337563e+00 2.021395320374e+00 2.015903866195e+00 2.010411771763e+00 2.004921879249e+00 1.999440453280e+00 1.993951913495e+00 1.988477866927e+00 1.982994259562e+00 1.977523019339e+00 1.972050360274e+00 1.966578077568e+00 1.961114332059e+00 1.955643166299e+00 1.950187489146e+00 1.944720107894e+00 1.939266102619e+00 1.933806826767e+00 1.928350513206e+00 1.922900427018e+00 1.917442302709e+00 1.911997504478e+00 1.906540004201e+00 1.901096688822e+00 1.895644636635e+00 1.890194995581e+00 1.884751818697e+00 1.879296549971e+00 1.873857298178e+00 1.868400511369e+00 1.862958394472e+00 1.857504108921e+00 1.852054676590e+00 1.846606409855e+00 1.841147067323e+00 1.835699849128e+00 1.830233863187e+00 1.824782309857e+00 1.819314555958e+00 1.813851923426e+00 1.808385176673e+00 1.802907177923e+00 1.797439189998e+00 1.791950201088e+00 1.786474111412e+00 1.780978434010e+00 1.775486032158e+00 1.769987223990e+00 1.764476286118e+00 1.758971111037e+00 1.753443551582e+00 1.747926534553e+00 1.742384948714e+00 1.736848306645e+00 1.731298476485e+00 1.725736447401e+00 1.720175443489e+00 1.714590282052e+00 1.709012662826e+00 1.703407232416e+00 1.697804674143e+00 1.692184978081e+00 1.686552163112e+00 1.680916368217e+00 1.675254292149e+00 1.669596518210e+00 1.663907983543e+00 1.658220649793e+00 1.652509121316e+00 1.646786424590e+00 1.641052656542e+00 1.635294379952e+00 1.629533461087e+00 1.623741218700e+00 1.617946838635e+00 1.612124887173e+00 1.606291650366e+00 1.600441800708e+00 1.594567342940e+00 1.588684506419e+00 1.582771521929e+00 1.576852542361e+00 1.570902951885e+00 1.564941769433e+00 1.558957731407e+00 1.552951966074e+00 1.546931481910e+00 1.540881046541e+00 1.534820837534e+00 1.528731065276e+00 1.522628183404e+00 1.516498354265e+00 1.510349373684e+00 1.504180100055e+00 1.497987191174e+00 1.491778377661e+00 1.485541905588e+00 1.479290494735e+00 1.473012543872e+00 1.466718052868e+00 1.460400573295e+00 1.454062862042e+00 1.447707183792e+00 1.441326418798e+00 1.434933274083e+00 1.428514490327e+00 1.422082559219e+00 1.415627965943e+00 1.409159742936e+00 1.402674458498e+00 1.396169597017e+00 1.389655331346e+00 1.383119714613e+00 1.376578374765e+00 1.370016559206e+00 1.363448714467e+00 1.356867792397e+00 1.350277407122e+00 1.343683678163e+00 1.337075073038e+00 1.330471928643e+00 1.323853422308e+00 1.317244692887e+00 1.310628165427e+00 1.304016809181e+00 1.297411040407e+00 1.290802678511e+00 1.284217353617e+00 1.277623923865e+00 1.271061903233e+00 1.264501454853e+00 1.257966014017e+00 1.251449854662e+00 1.244951177486e+00 1.238494398801e+00 1.232047606870e+00 1.225654653082e+00 1.219280550095e+00 1.212958027218e+00 1.206676658553e+00 1.200438466070e+00 1.194265307321e+00 1.188128408780e+00 1.182074033790e+00 1.176064346284e+00 1.170138237710e+00 1.164280767546e+00 1.158496761272e+00 1.152812113475e+00 1.147194461508e+00 1.141696708716e+00 1.136274568749e+00 1.130976139809e+00 1.125780643617e+00 1.120696655393e+00 1.115752032368e+00 1.110911993131e+00 1.106233614304e+00 1.101671350108e+00 1.097273777873e+00 1.093021228374e+00 1.088925032082e+00 1.085008185116e+00 1.081241393213e+00 1.077680215669e+00 1.074277721993e+00 1.071086078067e+00 1.068082470737e+00 1.065280265533e+00 1.062701788239e+00 1.060316584773e+00 1.058179029017e+00 1.056243723292e+00 1.054560348919e+00 1.053106600972e+00 1.051893792779e+00 1.050942292189e+00 1.050222750769e+00 1.049786497540e+00 1.049587180861e+00 1.049670735205e+00 1.050015437915e+00 1.050628935261e+00 1.051530359410e+00 1.052688364749e+00 1.054149434336e+00 1.055867897823e+00 1.057884932637e+00 1.060178273340e+00 1.062750057744e+00 1.065617367770e+00 1.068748471232e+00 1.072180691506e+00 1.075876289894e+00 1.079857840987e+00 1.084115037484e+00 1.088639060148e+00 1.093443837709e+00 1.098501219548e+00 1.103833185737e+00 1.109413403208e+00 1.115252013160e+00 1.121340552384e+00 1.127666017395e+00 1.134237002875e+00 1.141030277956e+00 1.148055936640e+00 1.155295745900e+00 1.162746988359e+00 1.170405722499e+00 1.178257837146e+00 1.186303129193e+00 1.194528072245e+00 1.202928183235e+00 1.211495939528e+00 1.220219343918e+00 1.229094574646e+00 1.238112446865e+00 1.247258474314e+00 1.256536605079e+00 1.265923598873e+00 1.275421885339e+00 1.285019293426e+00 1.294701860488e+00 1.304475135847e+00 1.314308748821e+00 1.324219183157e+00 1.334176806956e+00 1.344182597180e+00 1.354232941704e+00 1.364298381587e+00 1.374404821595e+00 1.384505717547e+00 1.394624368121e+00 1.404734884200e+00 1.414826048824e+00 1.424915906023e+00 1.434954779990e+00 1.444981388366e+00 1.454947234449e+00 1.464869907719e+00 1.474740004602e+00 1.484525058493e+00 1.494267134292e+00 1.503899496156e+00 1.513467372570e+00 1.522934318921e+00 1.532293311835e+00 1.541569492223e+00 1.550700454120e+00 1.559748654000e+00 1.568644521636e+00 1.577422949100e+00 1.586071397138e+00 1.594557361157e+00 1.602931785849e+00 1.611117268209e+00 1.619177992285e+00 1.627062441730e+00 1.634778826520e+00 1.642349374546e+00 1.649711298309e+00 1.656934432866e+00 1.663945211839e+00 1.670788318432e+00 1.677448040150e+00 1.683894857825e+00 1.690183188009e+00 1.696236692957e+00 1.702121564488e+00 1.707790050508e+00 1.713251974383e+00 1.718525629848e+00 1.723564834489e+00 1.728421858925e+00 1.733045054315e+00 1.737464270227e+00 1.741675177519e+00 1.745651344731e+00 1.749430917069e+00 1.752972653872e+00 1.756306336583e+00 1.759416032871e+00 1.762296860117e+00 1.764965351883e+00 1.767395787707e+00 1.769608950185e+00 1.771595140697e+00 1.773346769303e+00 1.774879324602e+00 1.776171833098e+00 1.777238830635e+00 1.778073276758e+00 1.778665358550e+00 1.779035431321e+00 1.779153948345e+00 1.779042763485e+00 1.778690433828e+00 1.778087083427e+00 1.777253296610e+00 1.776158042948e+00 1.774824358358e+00 1.773233889442e+00 1.771387460239e+00 1.769293915512e+00 1.766923603050e+00 1.764307369147e+00 1.761411690450e+00 1.758250381181e+00 1.754819009662e+00 1.751099493293e+00 1.747111800769e+00 1.742825370095e+00 1.738257125430e+00 1.733393349251e+00 1.728224245924e+00 1.722762703616e+00 1.716980352744e+00 1.710893459362e+00 1.704486728595e+00 1.697752059145e+00 1.690700233515e+00 1.683303927175e+00 1.675581140895e+00 1.667512978848e+00 1.659094594149e+00 1.650337484383e+00 1.641212199012e+00 1.631741637690e+00 1.621903813338e+00 1.611699226975e+00 1.601137336929e+00 1.590191016246e+00 1.578890164932e+00 1.567205704357e+00 1.555152697662e+00 1.542731514517e+00 1.529928234057e+00 1.516769782797e+00 1.503230004923e+00 1.489339458774e+00 1.475083351945e+00 1.460474993073e+00 1.445526702436e+00 1.430231038574e+00 1.414621691612e+00 1.398681598018e+00 1.382451257372e+00 1.365922163493e+00 1.349123802994e+00 1.332074390744e+00 1.314779602969e+00 1.297286970994e+00 1.279588059735e+00 1.261743407277e+00 1.243753159933e+00 1.225664768250e+00 1.207512115291e+00 1.189314999210e+00 1.171141714159e+00 1.152996236572e+00 1.134962348861e+00 1.117054966327e+00 1.099339788358e+00 1.081874894838e+00 1.064688834984e+00 1.047880723110e+00 1.031462570034e+00 1.015539291301e+00 1.000145234467e+00 9.853518108746e-01 9.712382587826e-01 9.578368629612e-01 9.452534403120e-01 9.335088726654e-01 9.226913095611e-01 9.128435881393e-01 9.040121909187e-01 8.962619524702e-01 8.896027545142e-01 8.840928744842e-01 8.797345572769e-01 8.765507481158e-01 8.745444233959e-01 8.737024389667e-01 8.740166395052e-01 8.754549352103e-01 8.779821697355e-01 8.815547189588e-01 8.861219998681e-01 8.916152696542e-01 8.979813528383e-01 9.051357411826e-01 9.130134393861e-01 9.215343787261e-01 9.306104545831e-01 9.401779208873e-01 9.501367976752e-01 9.604242094099e-01 9.709562078653e-01 9.816507872256e-01 9.924506051043e-01 1.003270969384e+00 1.014054063207e+00 1.024743685978e+00 1.035264892287e+00 1.045587835253e+00 1.055645386215e+00 1.065398609463e+00 1.074823036652e+00 1.083854588637e+00 1.092499641790e+00 1.100704091819e+00 1.108461576482e+00 1.115767366420e+00 1.122579658857e+00 1.128930767067e+00 1.134783020812e+00 1.140161945366e+00 1.145061571671e+00 1.149487751345e+00 1.153461570736e+00 1.156979585380e+00 1.160077577191e+00 1.162744330974e+00 1.165028097002e+00 1.166919484607e+00 1.168450911544e+00 1.169645935186e+00 1.170491807867e+00 1.171053255546e+00 1.171291656757e+00 1.171263464978e+00 1.170955144317e+00 1.170378624932e+00 1.169559265909e+00 1.168468090778e+00 1.167155381224e+00 1.165573330640e+00 1.163769488260e+00 1.161715358187e+00 1.159415084624e+00 1.156900019241e+00 1.154123993231e+00 1.151150627212e+00 1.147938059912e+00 1.144535805426e+00 1.140943168281e+00 1.137178992014e+00 1.133294911614e+00 1.129281984519e+00 1.125226394110e+00 1.121123467093e+00 1.117051492439e+00 1.113049175405e+00 1.109159935418e+00 1.105461355136e+00 1.101972282348e+00 1.098778344313e+00 1.095893965285e+00 1.093381755141e+00 1.091260031343e+00 1.089551158283e+00 1.088272957446e+00 1.087400280855e+00 1.086940209289e+00 1.086828489660e+00 1.087043042426e+00 1.087500455093e+00 1.088132827062e+00 1.088856096301e+00 1.089560104113e+00 1.090165170282e+00 1.090542396306e+00 1.090608143025e+00 1.090247914370e+00 1.089374903237e+00 1.087905878601e+00 1.085767548893e+00 1.082911324968e+00 1.079290396193e+00 1.074897927700e+00 1.069725197346e+00 1.063806453272e+00 1.057175144783e+00 1.049898092422e+00 1.042058154708e+00 1.033747092575e+00 1.025085813320e+00 1.016181735142e+00 1.007182680671e+00 9.982041718318e-01 9.893974103030e-01 9.808860652562e-01 9.727971353685e-01 9.652619686567e-01 9.583734817889e-01 9.522534159325e-01 9.469655428402e-01 9.426018848884e-01 9.392092146923e-01 9.368316527256e-01 9.354995849959e-01 9.351998400107e-01 9.359321610716e-01 9.376269439408e-01 9.402241887260e-01 9.436005509874e-01 9.476166275483e-01 9.520930000523e-01 9.550936674885e-01 9.569995375967e-01 9.584587036488e-01 9.602728131428e-01 9.630259527252e-01 9.667712066497e-01 9.709918064596e-01 9.747881232417e-01 9.772041549785e-01 9.775937651949e-01 9.758995373300e-01 9.726654973708e-01 9.688403864995e-01 9.654639752506e-01 9.632656210644e-01 9.624003362268e-01 9.624554262488e-01 9.626630639766e-01 9.622254185041e-01 9.606930038061e-01 9.581328350500e-01 9.550593896227e-01 9.521943171003e-01 9.501067364131e-01 9.488801828332e-01 9.480429848111e-01 9.468064746554e-01 9.442071411616e-01 9.329617047791e-01 8.774764069207e-01 8.103766765163e-01 7.812414626267e-01 8.209981934889e-01 9.084598075415e-01 9.936291802743e-01 1.036308060377e+00 1.020714188226e+00 9.576328322226e-01 8.831018639909e-01 8.465593011229e-01 8.762058741312e-01 9.503895555976e-01 1.020715947523e+00 1.049554629735e+00 1.025001213450e+00 9.633208518398e-01 9.052874187972e-01 8.970456481839e-01 9.518242121817e-01 1.035881840481e+00 1.100987534837e+00 1.114991197049e+00 1.072445306194e+00 9.965350963211e-01 9.345587121769e-01 9.339958886253e-01 9.999879704883e-01 1.089236025000e+00 1.149638497556e+00 1.149428732840e+00 1.085348880535e+00 9.843295036716e-01 9.002996771312e-01 8.887538331235e-01 9.547728168327e-01 1.045782517792e+00 1.102580944918e+00 1.091394994332e+00 1.010350991180e+00 8.913565254088e-01 7.992170600206e-01 8.004772800516e-01 8.911320614276e-01 9.996578130375e-01 1.058506385040e+00 1.032308617585e+00 9.187658658799e-01 7.513153849886e-01 6.120611623339e-01 6.134832675580e-01 7.514647686540e-01 9.097390589997e-01 1.004099794424e+00 9.970260766329e-01 8.847602465302e-01 6.972254883109e-01 5.182162985001e-01 5.055454615969e-01 6.802025854886e-01 8.862364894222e-01 1.027704646794e+00 1.065673558197e+00 9.941798684870e-01 8.370345771740e-01 6.573867182519e-01 5.741818010227e-01 6.708757961601e-01 8.568509824954e-01 1.021368738636e+00 1.111077860478e+00 1.111059858834e+00 1.034191062127e+00 9.179840033743e-01 8.200660523902e-01 7.944331824078e-01 8.450261786168e-01 9.243551056292e-01 9.838043282946e-01 1.000018571959e+00 9.745462105622e-01 9.269528516006e-01 8.843681045734e-01 8.667367276307e-01 8.748890816507e-01 8.937635393717e-01 9.070930683241e-01 9.076546229859e-01 8.977669799734e-01 8.832244457714e-01 8.664066128724e-01 8.442254451566e-01 8.134028707520e-01 7.796751951254e-01 7.632263664384e-01 7.902396391253e-01 8.684809323075e-01 9.747135932182e-01 1.070107457615e+00 1.119918476445e+00 1.104169224955e+00 1.023945816359e+00 9.085204303506e-01 8.215030706970e-01 8.375999902441e-01 9.652047620129e-01 1.135928139183e+00 1.277486380623e+00 1.344856722768e+00 1.320593026741e+00 1.213260296803e+00 1.058486278778e+00 9.196400698180e-01 8.691524721779e-01 9.258820854152e-01 1.030672119045e+00 1.112566185893e+00 1.131097350923e+00 1.078330565205e+00 9.739828391082e-01 8.605268630581e-01 7.894651848317e-01 7.857756811515e-01 8.216485259039e-01 8.462871597036e-01 8.258517837819e-01 7.565440456210e-01 6.667080689524e-01 6.132681244284e-01 6.442851621575e-01 7.403104113963e-01 8.402005313163e-01 8.969302196555e-01 8.914537972877e-01 8.326766007972e-01 7.583358785528e-01 7.280340235114e-01 7.820756529893e-01 8.990199438827e-01 1.044969428141e+00
 3.209110382199e+00 3.211428783877e+00 3.213756566980e+00 3.215620537124e+00 3.216791358530e+00 3.217501480173e+00 3.218313278829e+00 3.219694518129e+00 3.221708676185e+00 3.224032180807e+00 3.226202266541e+00 3.227848862045e+00 3.228888604794e+00 3.229596025609e+00 3.230481723090e+00 3.231949534992e+00 3.234021425209e+00 3.236348763401e+00 3.238452235881e+00 3.239991932336e+00 3.240934596273e+00 3.241613469526e+00 3.242558888637e+00 3.244167116888e+00 3.246387966874e+00 3.248761749046e+00 3.250753598592e+00 3.252100672302e+00 3.252925903660e+00 3.253639643466e+00 3.254717376931e+00 3.256437346894e+00 3.258689646732e+00 3.261030627139e+00 3.262951848176e+00 3.264204760625e+00 3.264944046439e+00 3.265640252879e+00 3.266812575968e+00 3.268698796599e+00 3.271078355475e+00 3.273398552784e+00 3.275154976315e+00 3.276231075239e+00 3.276926103384e+00 3.277734742612e+00 3.279057471281e+00 3.280992066948e+00 3.283295582548e+00 3.285509228275e+00 3.287214276644e+00 3.288281685801e+00 3.288957923146e+00 3.289736906878e+00 3.291087879571e+00 3.293151503036e+00 3.295609500028e+00 3.297855783687e+00 3.299405079755e+00 3.300243428583e+00 3.300832390682e+00 3.301770814823e+00 3.303402962510e+00 3.305620634219e+00 3.307964593149e+00 3.309929171808e+00 3.311267546834e+00 3.312110724603e+00 3.312844576054e+00 3.313889631470e+00 3.315498283751e+00 3.317635388645e+00 3.319960295963e+00 3.321975112860e+00 3.323323944653e+00 3.324053360712e+00 3.324621121882e+00 3.325634840131e+00 3.327453654894e+00 3.329902413038e+00 3.332352195222e+00 3.334138169231e+00 3.335048430398e+00 3.335481859451e+00 3.336147199660e+00 3.337568058263e+00 3.339727744953e+00 3.342110285751e+00 3.344083428625e+00 3.345331242627e+00 3.346036374779e+00 3.346685850048e+00 3.347710469455e+00 3.349242345901e+00 3.351113789165e+00 3.353009423509e+00 3.354658239517e+00 3.355940740553e+00 3.356895731249e+00 3.357686463661e+00 3.358549405938e+00 3.359730439489e+00 3.361363305053e+00 3.363328867672e+00 3.365260977174e+00 3.366750555071e+00 3.367605316703e+00 3.368047498782e+00 3.368630125473e+00 3.369889754081e+00 3.371949556807e+00 3.374374007928e+00 3.376433457235e+00 3.377617861286e+00 3.377999686501e+00 3.378231361899e+00 3.379097846845e+00 3.380969881130e+00 3.383513363784e+00 3.385919535415e+00 3.387478620838e+00 3.388067950512e+00 3.388224886982e+00 3.388758884049e+00 3.390202061721e+00 3.392431204670e+00 3.394797279596e+00 3.396595633688e+00 3.397531179179e+00 3.397887923226e+00 3.398290383338e+00 3.399283488955e+00 3.400982081539e+00 3.403039786382e+00 3.404926513151e+00 3.406263278310e+00 3.407046981531e+00 3.407601119892e+00 3.408363942038e+00 3.409607774886e+00 3.411289438265e+00 3.413112520554e+00 3.414722632639e+00 3.415922396090e+00 3.416774771024e+00 3.417552783031e+00 3.418541339447e+00 3.419866600358e+00 3.421436529856e+00 3.423022621663e+00 3.424416895721e+00 3.425547006992e+00 3.426504255960e+00 3.427458958894e+00 3.428551302325e+00 3.429829466102e+00 3.431234565874e+00 3.432657333204e+00 3.433981275333e+00 3.435156454254e+00 3.436214829470e+00 3.437249268107e+00 3.438363945385e+00 3.439603061807e+00 3.440928994235e+00 3.442244010620e+00 3.443469476181e+00 3.444589976842e+00 3.445653732830e+00 3.446727850515e+00 3.447849348164e+00 3.449012281382e+00 3.450189323601e+00 3.451353803904e+00 3.452499477815e+00 3.453626380463e+00 3.454734240051e+00 3.455830102372e+00 3.456922620870e+00 3.458025609429e+00 3.459146476759e+00 3.460277374357e+00 3.461407378152e+00 3.462521376066e+00 3.463617232304e+00 3.464697850772e+00 3.465773980051e+00 3.466850086437e+00 3.467930579704e+00 3.469011669176e+00 3.470092111403e+00 3.471167158910e+00 3.472233587908e+00 3.473290604686e+00 3.474341658764e+00 3.475387508146e+00 3.476431635331e+00 3.477474878850e+00 3.478516206935e+00 3.479551023825e+00 3.480581212236e+00 3.481603960344e+00 3.482622932144e+00 3.483640216520e+00 3.484654893502e+00 3.485662798447e+00 3.486660283027e+00 3.487650817209e+00 3.488638709285e+00 3.489625592736e+00 3.490608270299e+00 3.491578978231e+00 3.492541626382e+00 3.493503532856e+00 3.494466625042e+00 3.495426764307e+00 3.496378012841e+00 3.497321772565e+00 3.498261988202e+00 3.499205494102e+00 3.500145779043e+00 3.501074725246e+00 3.501992745744e+00 3.502904313404e+00 3.503814426003e+00 3.504721253548e+00 3.505622121937e+00 3.506512552189e+00 3.507394727393e+00 3.508275613238e+00 3.509156794611e+00 3.510033235060e+00 3.510899134855e+00 3.511761096739e+00 3.512616510555e+00 3.513470046974e+00 3.514321652790e+00 3.515164276887e+00 3.515998094809e+00 3.516825798796e+00 3.517649617440e+00 3.518468839741e+00 3.519280845683e+00 3.520085826223e+00 3.520881311519e+00 3.521676224474e+00 3.522468818328e+00 3.523252955414e+00 3.524028098962e+00 3.524801708593e+00 3.525566776912e+00 3.526328042099e+00 3.527088196115e+00 3.527837023079e+00 3.528576701773e+00 3.529311543610e+00 3.530043028815e+00 3.530765889816e+00 3.531482236469e+00 3.532194720077e+00 3.532899005438e+00 3.533598790624e+00 3.534293823483e+00 3.534980496694e+00 3.535661076916e+00 3.536336840123e+00 3.537004371446e+00 3.537665002452e+00 3.538320531750e+00 3.538968384492e+00 3.539610194015e+00 3.540246411393e+00 3.540874904300e+00 3.541496317159e+00 3.542112957756e+00 3.542722441830e+00 3.543325637701e+00 3.543920867908e+00 3.544510883253e+00 3.545091505941e+00 3.545668859195e+00 3.546238950302e+00 3.546797462380e+00 3.547353234097e+00 3.547903028755e+00 3.548442485879e+00 3.548976380752e+00 3.549504234637e+00 3.550022786516e+00 3.550535845274e+00 3.551043118295e+00 3.551540965023e+00 3.552031432270e+00 3.552518059973e+00 3.552995498193e+00 3.553464674682e+00 3.553928277034e+00 3.554383547074e+00 3.554830880494e+00 3.555271579253e+00 3.555704118619e+00 3.556129255392e+00 3.556547825039e+00 3.556958945710e+00 3.557361232103e+00 3.557756111407e+00 3.558144454253e+00 3.558521991235e+00 3.558893520738e+00 3.559258689976e+00 3.559614993665e+00 3.559963396562e+00 3.560304595171e+00 3.560636307254e+00 3.560961490139e+00 3.561279518911e+00 3.561588098338e+00 3.561888605907e+00 3.562182528211e+00 3.562465995588e+00 3.562744111727e+00 3.563015098687e+00 3.563275422196e+00 3.563528473379e+00 3.563773201480e+00 3.564009521843e+00 3.564235145324e+00 3.564456287580e+00 3.564669204610e+00 3.564871344696e+00 3.565067981990e+00 3.565254243811e+00 3.565429856655e+00 3.565598623261e+00 3.565757749670e+00 3.565908366528e+00 3.566052639793e+00 3.566187506831e+00 3.566313361025e+00 3.566430405308e+00 3.566536440196e+00 3.566634301775e+00 3.566723086849e+00 3.566803055311e+00 3.566875287364e+00 3.566938452358e+00 3.566991671428e+00 3.567035148409e+00 3.567071015929e+00 3.567094726394e+00 3.567110253298e+00 3.567118565027e+00 3.567113801592e+00 3.567102268767e+00 3.567083539373e+00 3.567052353345e+00 3.567011019397e+00 3.566961810883e+00 3.566902214554e+00 3.566831549581e+00 3.566754090961e+00 3.566666811815e+00 3.566568586210e+00 3.566462758678e+00 3.566343114302e+00 3.566215857343e+00 3.566078102728e+00 3.565930716278e+00 3.565774219152e+00 3.565608556410e+00 3.565429590695e+00 3.565241449083e+00 3.565043806102e+00 3.564836175181e+00 3.564617460672e+00 3.564389641282e+00 3.564150997273e+00 3.563902935274e+00 3.563643442688e+00 3.563372415684e+00 3.563093121077e+00 3.562800907376e+00 3.562499064394e+00 3.562189202822e+00 3.561867049393e+00 3.561532664724e+00 3.561188590738e+00 3.560832870677e+00 3.560467741161e+00 3.560090325085e+00 3.559702890786e+00 3.559306949425e+00 3.558897923912e+00 3.558476023963e+00 3.558042063397e+00 3.557598345627e+00 3.557144660228e+00 3.556680490293e+00 3.556204438593e+00 3.555715011724e+00 3.555215017361e+00 3.554702613826e+00 3.554178481710e+00 3.553645245677e+00 3.553100190729e+00 3.552542842131e+00 3.551974161874e+00 3.551393046190e+00 3.550799285356e+00 3.550195836460e+00 3.549580245844e+00 3.548954651224e+00 3.548315320380e+00 3.547663053466e+00 3.547000164079e+00 3.546325204138e+00 3.545639913327e+00 3.544942179109e+00 3.544231227383e+00 3.543507133980e+00 3.542772146008e+00 3.542024661031e+00 3.541265452113e+00 3.540494599966e+00 3.539710201773e+00 3.538911246848e+00 3.538100005934e+00 3.537277803168e+00 3.536443290886e+00 3.535596404311e+00 3.534734921385e+00 3.533860156334e+00 3.532974124557e+00 3.532073900690e+00 3.531162829530e+00 3.530236771638e+00 3.529299023569e+00 3.528348081566e+00 3.527383702944e+00 3.526406572258e+00 3.525417359355e+00 3.524414700842e+00 3.523397521120e+00 3.522368538192e+00 3.521326131892e+00 3.520268689060e+00 3.519200934085e+00 3.518116425140e+00 3.517019743259e+00 3.515908639404e+00 3.514785423107e+00 3.513648354479e+00 3.512496563177e+00 3.511331634275e+00 3.510152369608e+00 3.508960957630e+00 3.507753862439e+00 3.506534382366e+00 3.505300120060e+00 3.504051089177e+00 3.502790110809e+00 3.501511863052e+00 3.500222535999e+00 3.498917834625e+00 3.497598418498e+00 3.496264341780e+00 3.494916103178e+00 3.493555196177e+00 3.492178745026e+00 3.490787031141e+00 3.489380798910e+00 3.487960797180e+00 3.486525251650e+00 3.485075978682e+00 3.483612138797e+00 3.482132261348e+00 3.480638386566e+00 3.479130886496e+00 3.477607732056e+00 3.476070448314e+00 3.474516657161e+00 3.472948809027e+00 3.471364821230e+00 3.469767156416e+00 3.468153887641e+00 3.466526576603e+00 3.464881556272e+00 3.463222234022e+00 3.461547818951e+00 3.459857545068e+00 3.458152649928e+00 3.456431217767e+00 3.454694531185e+00 3.452942844057e+00 3.451174367593e+00 3.449391423178e+00 3.447592254755e+00 3.445778421424e+00 3.443947389456e+00 3.442101773384e+00 3.440240446709e+00 3.438363476921e+00 3.436468327950e+00 3.434558548899e+00 3.432633676707e+00 3.430690571339e+00 3.428732914553e+00 3.426758635862e+00 3.424767840483e+00 3.422760234505e+00 3.420736896739e+00 3.418697236008e+00 3.416640715751e+00 3.414569392345e+00 3.412480355183e+00 3.410373946498e+00 3.408252198818e+00 3.406114710615e+00 3.403960083528e+00 3.401787915455e+00 3.399599624018e+00 3.397394912077e+00 3.395172375033e+00 3.392934211830e+00 3.390678898935e+00 3.388404878059e+00 3.386115560909e+00 3.383807783469e+00 3.381484321470e+00 3.379143052901e+00 3.376784974539e+00 3.374410195961e+00 3.372016584411e+00 3.369607108483e+00 3.367180352943e+00 3.364735384848e+00 3.362275110934e+00 3.359795086824e+00 3.357299730723e+00 3.354783794128e+00 3.352252831100e+00 3.349703269522e+00 3.347136104701e+00 3.344552833943e+00 3.341949932958e+00 3.339329062616e+00 3.336691730315e+00 3.334037732294e+00 3.331364698000e+00 3.328672376418e+00 3.325963169438e+00 3.323236878991e+00 3.320492380185e+00 3.317728807739e+00 3.314948100155e+00 3.312148807621e+00 3.309331343583e+00 3.306496848852e+00 3.303643077630e+00 3.300771625998e+00 3.297881778879e+00 3.294973364376e+00 3.292047272779e+00 3.289102464746e+00 3.286140255344e+00 3.283157952001e+00 3.280157890800e+00 3.277140725813e+00 3.274103052696e+00 3.271047234904e+00 3.267973942296e+00 3.264881992770e+00 3.261770764761e+00 3.258640958199e+00 3.255492870727e+00 3.252325641625e+00 3.249140525141e+00 3.245938147552e+00 3.242714430826e+00 3.239473381791e+00 3.236212816207e+00 3.232933172275e+00 3.229635288473e+00 3.226318303109e+00 3.222981435257e+00 3.219627858953e+00 3.216254524960e+00 3.212862027192e+00 3.209450156767e+00 3.206019915613e+00 3.202570546663e+00 3.199103297737e+00 3.195616190353e+00 3.192108866627e+00 3.188583026689e+00 3.185039874653e+00 3.181475987276e+00 3.177894191191e+00 3.174292014961e+00 3.170671552491e+00 3.167031126978e+00 3.163372546001e+00 3.159694768243e+00 3.155997186869e+00 3.152280984170e+00 3.148546171039e+00 3.144791476034e+00 3.141018149376e+00 3.137224921318e+00 3.133413361860e+00 3.129581568323e+00 3.125731064883e+00 3.121861935123e+00 3.117973060597e+00 3.114066040003e+00 3.110137930666e+00 3.106192124413e+00 3.102226645097e+00 3.098242083761e+00 3.094238106751e+00 3.090215367496e+00 3.086172541809e+00 3.082111212037e+00 3.078031778059e+00 3.073931825234e+00 3.069813131762e+00 3.065674672336e+00 3.061519071439e+00 3.057342297091e+00 3.053147574647e+00 3.048935054792e+00 3.044701294911e+00 3.040449259414e+00 3.036178090329e+00 3.031888337499e+00 3.027579917450e+00 3.023251161709e+00 3.018903842656e+00 3.014537815259e+00 3.010153076031e+00 3.005749981562e+00 3.001326058580e+00 2.996885698134e+00 2.992425982989e+00 2.987945769428e+00 2.983448733690e+00 2.978932123639e+00 2.974397724614e+00 2.969843912575e+00 2.965271609478e+00 2.960680608802e+00 2.956071291246e+00 2.951443257351e+00 2.946796760622e+00 2.942131560975e+00 2.937448551412e+00 2.932747241122e+00 2.928028290605e+00 2.923290409913e+00 2.918533716246e+00 2.913759617930e+00 2.908966161304e+00 2.904155130494e+00 2.899327668893e+00 2.894480964223e+00 2.889615882782e+00 2.884733623443e+00 2.879834071738e+00 2.874916121964e+00 2.869980549348e+00 2.865027064284e+00 2.860055143363e+00 2.855067871600e+00 2.850060808919e+00 2.845038712817e+00 2.839997876580e+00 2.834938902897e+00 2.829864957888e+00 2.824772821146e+00 2.819663199669e+00 2.814537973008e+00 2.809393624309e+00 2.804234667170e+00 2.799056801880e+00 2.793864976434e+00 2.788654128898e+00 2.783428432883e+00 2.778186539457e+00 2.772926456120e+00 2.767652517005e+00 2.762358978423e+00 2.757051739810e+00 2.751728672854e+00 2.746389163048e+00 2.741034994842e+00 2.735662317729e+00 2.730276762197e+00 2.724872954311e+00 2.719455466010e+00 2.714024783300e+00 2.708575191222e+00 2.703113241222e+00 2.697633505238e+00 2.692140720132e+00 2.686633834029e+00 2.681110923453e+00 2.675575736877e+00 2.670022414984e+00 2.664458100230e+00 2.658877438424e+00 2.653282484003e+00 2.647676860426e+00 2.642052277504e+00 2.636419527826e+00 2.630769304716e+00 2.625107207344e+00 2.619431203509e+00 2.613741131963e+00 2.608039819747e+00 2.602322862550e+00 2.596597517359e+00 2.590855604557e+00 2.585101880620e+00 2.579337933975e+00 2.573559438283e+00 2.567771430479e+00 2.561967187705e+00 2.556155865503e+00 2.550330968742e+00 2.544492765984e+00 2.538647805923e+00 2.532785436991e+00 2.526917720072e+00 2.521034841193e+00 2.515143195856e+00 2.509242072114e+00 2.503327298473e+00 2.497406992809e+00 2.491469933025e+00 2.485528585653e+00 2.479576089093e+00 2.473613308029e+00 2.467642920508e+00 2.461659577885e+00 2.455673173171e+00 2.449671438504e+00 2.443665511427e+00 2.437649738732e+00 2.431624141304e+00 2.425593766245e+00 2.419550519436e+00 2.413505060265e+00 2.407446501602e+00 2.401384365047e+00 2.395313747879e+00 2.389233384078e+00 2.383152112092e+00 2.377058130817e+00 2.370963166936e+00 2.364857165920e+00 2.358747221394e+00 2.352633044888e+00 2.346508335293e+00 2.340385057969e+00 2.334249368782e+00 2.328114228563e+00 2.321969027359e+00 2.315822258827e+00 2.309672117326e+00 2.303511414368e+00 2.297355038126e+00 2.291186638087e+00 2.285020659515e+00 2.278848589152e+00 2.272672092804e+00 2.266496409424e+00 2.260312026811e+00 2.254132403164e+00 2.247941224448e+00 2.241754864350e+00 2.235562807361e+00 2.229368825202e+00 2.223176047112e+00 2.216976269902e+00 2.210782281843e+00 2.204579971466e+00 2.198381410936e+00 2.192181270204e+00 2.185978397975e+00 2.179779239034e+00 2.173573245515e+00 2.167376311852e+00 2.161170689569e+00 2.154971713454e+00 2.148770464351e+00 2.142568136535e+00 2.136373374503e+00 2.130169799092e+00 2.123977571455e+00 2.117778830951e+00 2.111586807580e+00 2.105394640149e+00 2.099203107196e+00 2.093019996396e+00 2.086828860824e+00 2.080651525832e+00 2.074467336933e+00 2.068291933116e+00 2.062118592145e+00 2.055945705754e+00 2.049782156986e+00 2.043611960428e+00 2.037457062655e+00 2.031295371118e+00 2.025145440150e+00 2.018996074542e+00 2.012848712531e+00 2.006713201768e+00 2.000569675139e+00 1.994445433976e+00 1.988313276436e+00 1.982195249280e+00 1.976077416003e+00 1.969963990111e+00 1.963860955140e+00 1.957752589847e+00 1.951664048464e+00 1.945566883411e+00 1.939485518801e+00 1.933403392894e+00 1.927327493263e+00 1.921264114084e+00 1.915193787911e+00 1.909144659010e+00 1.903085514118e+00 1.897046370433e+00 1.891004593031e+00 1.884970390961e+00 1.878947853098e+00 1.872919634156e+00 1.866912833303e+00 1.860895947132e+00 1.854900045213e+00 1.848899372918e+00 1.842908399341e+00 1.836928434987e+00 1.830941522712e+00 1.824977687238e+00 1.819002779836e+00 1.813050799952e+00 1.807090066546e+00 1.801142565698e+00 1.795204050260e+00 1.789259793586e+00 1.783337112386e+00 1.777402357868e+00 1.771490374227e+00 1.765570140410e+00 1.759661500976e+00 1.753759369904e+00 1.747853697873e+00 1.741968535722e+00 1.736069056271e+00 1.730192916364e+00 1.724305736132e+00 1.718432724946e+00 1.712561958328e+00 1.706690048518e+00 1.700835813839e+00 1.694965932951e+00 1.689118933844e+00 1.683258236533e+00 1.677413872127e+00 1.671566231357e+00 1.665718711746e+00 1.659883672430e+00 1.654036212144e+00 1.648208826789e+00 1.642365522760e+00 1.636538486240e+00 1.630704708815e+00 1.624872441248e+00 1.619049370899e+00 1.613212864546e+00 1.607394145629e+00 1.601558169323e+00 1.595737853017e+00 1.589908444969e+00 1.584080533718e+00 1.578256101963e+00 1.572419764952e+00 1.566598457504e+00 1.560759308436e+00 1.554933742451e+00 1.549095389634e+00 1.543260601896e+00 1.537425197296e+00 1.531579809613e+00 1.525745430433e+00 1.519893294930e+00 1.514053513866e+00 1.508198022739e+00 1.502347274493e+00 1.496490853993e+00 1.490630248008e+00 1.484771516984e+00 1.478900731657e+00 1.473036531910e+00 1.467160098802e+00 1.461286289222e+00 1.455406238490e+00 1.449523244758e+00 1.443640210008e+00 1.437748263947e+00 1.431860501231e+00 1.425962431475e+00 1.420067672728e+00 1.414167282455e+00 1.408265589186e+00 1.402362265166e+00 1.396456428452e+00 1.390550681106e+00 1.384641465023e+00 1.378736102066e+00 1.372826100372e+00 1.366921491816e+00 1.361014423924e+00 1.355111050746e+00 1.349209841087e+00 1.343310751334e+00 1.337419394413e+00 1.331528527721e+00 1.325648832962e+00 1.319770250822e+00 1.313905520296e+00 1.308045720866e+00 1.302197891391e+00 1.296362247607e+00 1.290535729826e+00 1.284731824326e+00 1.278932576058e+00 1.273163718309e+00 1.267403133186e+00 1.261669644891e+00 1.255959365347e+00 1.250269226509e+00 1.244616546129e+00 1.238977524469e+00 1.233387097869e+00 1.227815444762e+00 1.222290793644e+00 1.216800036812e+00 1.211348799362e+00 1.205951551381e+00 1.200584731709e+00 1.195289626960e+00 1.190027896076e+00 1.184838776355e+00 1.179700919661e+00 1.174626414490e+00 1.169628082972e+00 1.164684756962e+00 1.159837039791e+00 1.155046535435e+00 1.150356666131e+00 1.145743177110e+00 1.141221113908e+00 1.136805224968e+00 1.132469610849e+00 1.128263399633e+00 1.124139865529e+00 1.120152386012e+00 1.116269743596e+00 1.112513411456e+00 1.108895901537e+00 1.105390838193e+00 1.102050552656e+00 1.098826810022e+00 1.095775167869e+00 1.092861679451e+00 1.090111349237e+00 1.087533596580e+00 1.085104195873e+00 1.082875932697e+00 1.080798784618e+00 1.078930389366e+00 1.077234652869e+00 1.075737201682e+00 1.074446445722e+00 1.073339453647e+00 1.072466424777e+00 1.071776620299e+00 1.071326952790e+00 1.071082832472e+00 1.071064519905e+00 1.071282640343e+00 1.071711511260e+00 1.072400268994e+00 1.073298040930e+00 1.074455461010e+00 1.075842227164e+00 1.077473813861e+00 1.079359224803e+00 1.081471794825e+00 1.083855744128e+00 1.086463059313e+00 1.089337090110e+00 1.092449971177e+00 1.095809092992e+00 1.099426124917e+00 1.103272231616e+00 1.107382405884e+00 1.111716557628e+00 1.116306583859e+00 1.121128833890e+00 1.126183504432e+00 1.131480470203e+00 1.136992730507e+00 1.142746798242e+00 1.148710164230e+00 1.154897016169e+00 1.161296576231e+00 1.167898853066e+00 1.174713039746e+00 1.181713928116e+00 1.188916541111e+00 1.196298935166e+00 1.203862625907e+00 1.211602344685e+00 1.219505275979e+00 1.227574765409e+00 1.235792583511e+00 1.244158729996e+00 1.252666644059e+00 1.261303105381e+00 1.270069577818e+00 1.278951157764e+00 1.287941815462e+00 1.297039218579e+00 1.306225442350e+00 1.315505945413e+00 1.324859985675e+00 1.334286778117e+00 1.343782149013e+00 1.353323536200e+00 1.362924096409e+00 1.372553636821e+00 1.382220825065e+00 1.391912585372e+00 1.401614220682e+00 1.411337537076e+00 1.421043615811e+00 1.430758041388e+00 1.440449290896e+00 1.450117410309e+00 1.459765456968e+00 1.469358218373e+00 1.478926446465e+00 1.488422868046e+00 1.497873646815e+00 1.507255714435e+00 1.516553541672e+00 1.525791379664e+00 1.534915999865e+00 1.543970936673e+00 1.552909948172e+00 1.561745983640e+00 1.570479358705e+00 1.579069962965e+00 1.587565665939e+00 1.595902922784e+00 1.604122607914e+00 1.612196531968e+00 1.620109909247e+00 1.627897606842e+00 1.635494562514e+00 1.642963159775e+00 1.650242285283e+00 1.657356322556e+00 1.664306660052e+00 1.671051283348e+00 1.677647392643e+00 1.684024377249e+00 1.690234740678e+00 1.696244030623e+00 1.702044719757e+00 1.707673159431e+00 1.713064992179e+00 1.718285593286e+00 1.723277172646e+00 1.728063347239e+00 1.732649252979e+00 1.737000485741e+00 1.741164147175e+00 1.745086014850e+00 1.748805179711e+00 1.752303100281e+00 1.755569525753e+00 1.758634546977e+00 1.761456718902e+00 1.764070829482e+00 1.766453248760e+00 1.768610400987e+00 1.770551436985e+00 1.772254395581e+00 1.773741198063e+00 1.774996364396e+00 1.776022959740e+00 1.776828245375e+00 1.777397917829e+00 1.777745337528e+00 1.777861778044e+00 1.777744994962e+00 1.777406864199e+00 1.776828106994e+00 1.776025886855e+00 1.774989614452e+00 1.773713948989e+00 1.772215281009e+00 1.770468651255e+00 1.768496474085e+00 1.766280200378e+00 1.763821404582e+00 1.761131073445e+00 1.758182862953e+00 1.755004790185e+00 1.751565782850e+00 1.747882237821e+00 1.743948343481e+00 1.739750423303e+00 1.735304318155e+00 1.730585415280e+00 1.725610288064e+00 1.720362858849e+00 1.714839316147e+00 1.709048380220e+00 1.702967752750e+00 1.696609470905e+00 1.689962170933e+00 1.683017595135e+00 1.675784236336e+00 1.668241284278e+00 1.660401079707e+00 1.652247529503e+00 1.643775969452e+00 1.634997971375e+00 1.625884829810e+00 1.616455972547e+00 1.606694399932e+00 1.596596375130e+00 1.586174137131e+00 1.575397792784e+00 1.564295776491e+00 1.552841446167e+00 1.541044179628e+00 1.528910749275e+00 1.516419015374e+00 1.503599963487e+00 1.490421957852e+00 1.476915192034e+00 1.463067874606e+00 1.448884336149e+00 1.434383752106e+00 1.419548011666e+00 1.404415151798e+00 1.388964558801e+00 1.373231835111e+00 1.357212329289e+00 1.340925270905e+00 1.324394439522e+00 1.307617034208e+00 1.290640837731e+00 1.273456291058e+00 1.256116109818e+00 1.238624812811e+00 1.221020403511e+00 1.203340061074e+00 1.185595429388e+00 1.167854543416e+00 1.150121550045e+00 1.132470644981e+00 1.114922577355e+00 1.097533817992e+00 1.080363345722e+00 1.063438563582e+00 1.046854645634e+00 1.030625537113e+00 1.014848568231e+00 9.995646508741e-01 9.848398997415e-01 9.707577817190e-01 9.573495655764e-01 9.447193263881e-01 9.328960008400e-01 9.219669764025e-01 9.119802722500e-01 9.029849430040e-01 8.950500811362e-01 8.881947458310e-01 8.824776686647e-01 8.779126333647e-01 8.745263934077e-01 8.723262250680e-01 8.713114209753e-01 8.714741170901e-01 8.727906112537e-01 8.752325004468e-01 8.787561163622e-01 8.833200632437e-01 8.888536598274e-01 8.953100981818e-01 9.026021309520e-01 9.106667939228e-01 9.194236707607e-01 9.287828651098e-01 9.386777365856e-01 9.490080655589e-01 9.597030023297e-01 9.706790777569e-01 9.818477164604e-01 9.931468901980e-01 1.004489004837e+00 1.015806238094e+00 1.027042232279e+00 1.038113797828e+00 1.048984531065e+00 1.059587081620e+00 1.069869454950e+00 1.079810910049e+00 1.089336554626e+00 1.098450320086e+00 1.107097835772e+00 1.115261959904e+00 1.122941666784e+00 1.130090611922e+00 1.136740346151e+00 1.142854374575e+00 1.148456366652e+00 1.153543782810e+00 1.158123382014e+00 1.162221388953e+00 1.165834695701e+00 1.169010381701e+00 1.171739376941e+00 1.174078330465e+00 1.176026888128e+00 1.177620918712e+00 1.178901817773e+00 1.179857860719e+00 1.180564195185e+00 1.180996352485e+00 1.181211856233e+00 1.181210818050e+00 1.181008851690e+00 1.180637894431e+00 1.180070770156e+00 1.179361898060e+00 1.178460236894e+00 1.177408663212e+00 1.176180556644e+00 1.174763749899e+00 1.173181305793e+00 1.171373271085e+00 1.169383667383e+00 1.167154850064e+00 1.164711606911e+00 1.162031263654e+00 1.159104355404e+00 1.155957238910e+00 1.152550554217e+00 1.148942984643e+00 1.145106413856e+00 1.141089576166e+00 1.136910495052e+00 1.132589299022e+00 1.128189376868e+00 1.123718489504e+00 1.119257770539e+00 1.114823018268e+00 1.110483419434e+00 1.106274395342e+00 1.102239085309e+00 1.098425633599e+00 1.094845314804e+00 1.091545908867e+00 1.088511147034e+00 1.085763798356e+00 1.083273111865e+00 1.081019263965e+00 1.078967864740e+00 1.077049306134e+00 1.075224079700e+00 1.073395644346e+00 1.071503996769e+00 1.069453330571e+00 1.067163959395e+00 1.064554962780e+00 1.061541632556e+00 1.058064750221e+00 1.054055275777e+00 1.049479700809e+00 1.044300494469e+00 1.038519098863e+00 1.032136552271e+00 1.025189334303e+00 1.017732344004e+00 1.009831496287e+00 1.001591203254e+00 9.931104437119e-01 9.845328788193e-01 9.759852262842e-01 9.676330093853e-01 9.596284528340e-01 9.521324037669e-01 9.453133707138e-01 9.393077030078e-01 9.342749825378e-01 9.303178841661e-01 9.275545908093e-01 9.260450521956e-01 9.258337641847e-01 9.269315107243e-01 9.292875136389e-01 9.328442856150e-01 9.374587481846e-01 9.429850992618e-01 9.492034522257e-01 9.558795516582e-01 9.627419224798e-01 9.673731129151e-01 9.706600067910e-01 9.732261732946e-01 9.758469755355e-01 9.790922551436e-01 9.830188402184e-01 9.871348017486e-01 9.905821364760e-01 9.924582244993e-01 9.921680436747e-01 9.897075721664e-01 9.856624937127e-01 9.810282793192e-01 9.768827068239e-01 9.739889282760e-01 9.725262603612e-01 9.720840702754e-01 9.718685307095e-01 9.710242388838e-01 9.690137249187e-01 9.657959857871e-01 9.617766521613e-01 9.575918639782e-01 9.537852159234e-01 9.505023433912e-01 9.474538563713e-01 9.441989901067e-01 9.406222131320e-01 9.288673389030e-01 8.747753712219e-01 8.105740467570e-01 7.851570786162e-01 8.276453116113e-01 9.156911990792e-01 9.995868109208e-01 1.039647112932e+00 1.020247944926e+00 9.520325346407e-01 8.710206106338e-01 8.278044341078e-01 8.529547254535e-01 9.257674771586e-01 9.970294950677e-01 1.028472759763e+00 1.008134996859e+00 9.522756167581e-01 9.008361707030e-01 8.975128008322e-01 9.531040117418e-01 1.034188169900e+00 1.094614334614e+00 1.104244324188e+00 1.059303299888e+00 9.844227842924e-01 9.274726728701e-01 9.338025320825e-01 1.004343307424e+00 1.093903326364e+00 1.151403085775e+00 1.146968702334e+00 1.079363731499e+00 9.777305106027e-01 8.979457129822e-01 8.945947531300e-01 9.680853750505e-01 1.062893377515e+00 1.120269448743e+00 1.107948983630e+00 1.025599586596e+00 9.065062061914e-01 8.160038007770e-01 8.190761990739e-01 9.099306803209e-01 1.017458708168e+00 1.075090391851e+00 1.048243397075e+00 9.353081580304e-01 7.699203770157e-01 6.317101212100e-01 6.265878513224e-01 7.526684890787e-01 8.999844622217e-01 9.854855075639e-01 9.721096117009e-01 8.572685835472e-01 6.732815940339e-01 5.085486647113e-01 5.150412612736e-01 6.909367490283e-01 8.858024180121e-01 1.011179644905e+00 1.031113358888e+00 9.416722413679e-01 7.693280089270e-01 5.848878947704e-01 5.266236281082e-01 6.633968827784e-01 8.693710922074e-01 1.037235952961e+00 1.121381433086e+00 1.111661249342e+00 1.024752207454e+00 9.023277512722e-01 8.066578392552e-01 7.924787853990e-01 8.561597535256e-01 9.434199251244e-01 1.005226054278e+00 1.020696843872e+00 9.946541395695e-01 9.500129120957e-01 9.159432508129e-01 9.110660959891e-01 9.317217775830e-01 9.584079254547e-01 9.724239227469e-01 9.659048508407e-01 9.421475635458e-01 9.098393041081e-01 8.758964021005e-01 8.417948047043e-01 8.069630441442e-01 7.770868489480e-01 7.689576432849e-01 8.022285146527e-01 8.791690945058e-01 9.763760443768e-01 1.058096776853e+00 1.092664382292e+00 1.062470601562e+00 9.707496351955e-01 8.498217732695e-01 7.682465560018e-01 8.010890487483e-01 9.440927640648e-01 1.120645420005e+00 1.260415858858e+00 1.322515627003e+00 1.293351477795e+00 1.185251295024e+00 1.037827091906e+00 9.170883324534e-01 8.898736342685e-01 9.611642639324e-01 1.067621522403e+00 1.143775170998e+00 1.155075134830e+00 1.098296534178e+00 9.969612269466e-01 8.950273709688e-01 8.390108718837e-01 8.427812059767e-01 8.730615497478e-01 8.822534016980e-01 8.414995215071e-01 7.515047071783e-01 6.459867264797e-01 5.890700032156e-01 6.288380751521e-01 7.323446055203e-01 8.298157473631e-01 8.738847585615e-01 8.478951520677e-01 7.651351078555e-01 6.730169049464e-01 6.480113084406e-01 7.326278352137e-01 8.841682846109e-01 1.049414500025e+00
 3.231172430527e+00 3.233543326964e+00 3.235922960848e+00 3.237832321914e+00 3.239044594620e+00 3.239795069956e+00 3.240648358882e+00 3.242073595027e+00 3.244134593602e+00 3.246509769875e+00 3.248730637867e+00 3.250423956221e+00 3.251505683022e+00 3.252254351950e+00 3.253182529934e+00 3.254695302812e+00 3.256815306323e+00 3.259193721696e+00 3.261346710260e+00 3.262933241791e+00 3.263920134230e+00 3.264641192720e+00 3.265629928577e+00 3.267285223464e+00 3.269556243218e+00 3.271981244931e+00 3.274025150984e+00 3.275420227254e+00 3.276287708480e+00 3.277044093482e+00 3.278167328950e+00 3.279936125080e+00 3.282239893391e+00 3.284631189592e+00 3.286602818251e+00 3.287903056102e+00 3.288686143163e+00 3.289426851011e+00 3.290644308940e+00 3.292580017428e+00 3.295012633208e+00 3.297387517555e+00 3.299196243251e+00 3.300319146334e+00 3.301056870571e+00 3.301911062990e+00 3.303283312941e+00 3.305270747439e+00 3.307628505924e+00 3.309892656622e+00 3.311647021828e+00 3.312760514138e+00 3.313481914108e+00 3.314307520759e+00 3.315705967838e+00 3.317821021411e+00 3.320333594148e+00 3.322634647668e+00 3.324235115530e+00 3.325119572559e+00 3.325751772905e+00 3.326736653897e+00 3.328421654893e+00 3.330695074798e+00 3.333094477657e+00 3.335111329006e+00 3.336498845672e+00 3.337388291687e+00 3.338169958813e+00 3.339266300911e+00 3.340928083922e+00 3.343116878546e+00 3.345493658443e+00 3.347561001345e+00 3.348961834375e+00 3.349740880383e+00 3.350356222286e+00 3.351418373644e+00 3.353289030444e+00 3.355792219713e+00 3.358300448224e+00 3.360140268063e+00 3.361101622431e+00 3.361580244503e+00 3.362292838210e+00 3.363765709966e+00 3.365982145342e+00 3.368424283143e+00 3.370452114153e+00 3.371751176855e+00 3.372505140046e+00 3.373203349803e+00 3.374280393291e+00 3.375866719840e+00 3.377793970784e+00 3.379744822756e+00 3.381446602353e+00 3.382780934666e+00 3.383789302143e+00 3.384632737904e+00 3.385547778823e+00 3.386781859984e+00 3.388467451771e+00 3.390488643635e+00 3.392480110018e+00 3.394026086269e+00 3.394935299679e+00 3.395428393204e+00 3.396060044812e+00 3.397371386947e+00 3.399487669845e+00 3.401972730261e+00 3.404093547710e+00 3.405333106465e+00 3.405766148088e+00 3.406044528449e+00 3.406962639716e+00 3.408890796924e+00 3.411494804915e+00 3.413963023997e+00 3.415580635912e+00 3.416222728102e+00 3.416427991560e+00 3.417013030053e+00 3.418509939713e+00 3.420799174084e+00 3.423228220820e+00 3.425086856230e+00 3.426079794252e+00 3.426488028028e+00 3.426941032118e+00 3.427988696766e+00 3.429743780504e+00 3.431864764351e+00 3.433813792009e+00 3.435210381979e+00 3.436047767898e+00 3.436654168211e+00 3.437470993594e+00 3.438771987784e+00 3.440515126179e+00 3.442400916741e+00 3.444070732294e+00 3.445324220726e+00 3.446230937474e+00 3.447063343934e+00 3.448107597169e+00 3.449493712568e+00 3.451122611214e+00 3.452768474752e+00 3.454218911776e+00 3.455406284936e+00 3.456422404717e+00 3.457433104996e+00 3.458583489751e+00 3.459918770930e+00 3.461385817758e+00 3.462869335163e+00 3.464253533663e+00 3.465489097155e+00 3.466603540771e+00 3.467696239601e+00 3.468869938871e+00 3.470169774243e+00 3.471555707901e+00 3.472931827913e+00 3.474216030264e+00 3.475395204584e+00 3.476517229354e+00 3.477650646163e+00 3.478832885573e+00 3.480055970754e+00 3.481291055303e+00 3.482515523653e+00 3.483722719796e+00 3.484909447202e+00 3.486079045498e+00 3.487235066261e+00 3.488386260592e+00 3.489550647004e+00 3.490731935937e+00 3.491925254603e+00 3.493114854727e+00 3.494289228690e+00 3.495445644114e+00 3.496588400635e+00 3.497726286926e+00 3.498863125030e+00 3.500004163521e+00 3.501147916677e+00 3.502291135076e+00 3.503428488857e+00 3.504554843693e+00 3.505672859233e+00 3.506786019132e+00 3.507894324346e+00 3.509001298333e+00 3.510106294059e+00 3.511208973379e+00 3.512306678227e+00 3.513398075802e+00 3.514482830931e+00 3.515565010544e+00 3.516646200208e+00 3.517722292266e+00 3.518792574228e+00 3.519852073906e+00 3.520906819458e+00 3.521958399206e+00 3.523006995084e+00 3.524051701306e+00 3.525084746504e+00 3.526112060884e+00 3.527136522566e+00 3.528163827215e+00 3.529188194027e+00 3.530203244910e+00 3.531209695357e+00 3.532213488489e+00 3.533221244162e+00 3.534224485033e+00 3.535217238227e+00 3.536199232348e+00 3.537176639713e+00 3.538149495530e+00 3.539119358635e+00 3.540085852438e+00 3.541040213934e+00 3.541987200429e+00 3.542932130936e+00 3.543877075855e+00 3.544818068075e+00 3.545748556689e+00 3.546675995233e+00 3.547596543389e+00 3.548515670485e+00 3.549431775451e+00 3.550338189116e+00 3.551236326857e+00 3.552130068702e+00 3.553019536162e+00 3.553903397931e+00 3.554781307873e+00 3.555650815487e+00 3.556512552303e+00 3.557372031397e+00 3.558229848812e+00 3.559079775245e+00 3.559922348554e+00 3.560760635901e+00 3.561591841415e+00 3.562419558933e+00 3.563243565284e+00 3.564058849270e+00 3.564863721564e+00 3.565666687342e+00 3.566464550435e+00 3.567253149496e+00 3.568036048219e+00 3.568813824246e+00 3.569583764247e+00 3.570351237936e+00 3.571111947252e+00 3.571864230308e+00 3.572611819282e+00 3.573354279893e+00 3.574088922199e+00 3.574817154798e+00 3.575540276826e+00 3.576255495178e+00 3.576962997094e+00 3.577665631002e+00 3.578360543876e+00 3.579050083430e+00 3.579734123251e+00 3.580409752314e+00 3.581078437431e+00 3.581742877485e+00 3.582400441151e+00 3.583048672030e+00 3.583691960813e+00 3.584329928660e+00 3.584956292937e+00 3.585578146267e+00 3.586194874722e+00 3.586801996848e+00 3.587404329153e+00 3.588000107992e+00 3.588585532361e+00 3.589166051784e+00 3.589743046229e+00 3.590308401377e+00 3.590867464246e+00 3.591421591709e+00 3.591965561260e+00 3.592503498181e+00 3.593035268266e+00 3.593557706391e+00 3.594072163986e+00 3.594581501009e+00 3.595083688513e+00 3.595576542161e+00 3.596062547316e+00 3.596540575569e+00 3.597011031077e+00 3.597475347548e+00 3.597931423794e+00 3.598377225462e+00 3.598816778395e+00 3.599249426937e+00 3.599673887807e+00 3.600092516988e+00 3.600501148120e+00 3.600901353026e+00 3.601293819835e+00 3.601679621857e+00 3.602056059957e+00 3.602427033297e+00 3.602789871806e+00 3.603142129321e+00 3.603486238526e+00 3.603826569098e+00 3.604154731964e+00 3.604475860152e+00 3.604788803939e+00 3.605094180733e+00 3.605388041418e+00 3.605676949992e+00 3.605957583330e+00 3.606228205228e+00 3.606493962936e+00 3.606748271944e+00 3.606992874133e+00 3.607230281995e+00 3.607456637417e+00 3.607676768065e+00 3.607889683208e+00 3.608092194328e+00 3.608284497748e+00 3.608469940427e+00 3.608645674461e+00 3.608811457439e+00 3.608968176467e+00 3.609115786252e+00 3.609254755095e+00 3.609386819832e+00 3.609507804969e+00 3.609618310816e+00 3.609722718077e+00 3.609816392826e+00 3.609898134782e+00 3.609973696739e+00 3.610038292724e+00 3.610094572079e+00 3.610142547073e+00 3.610179943417e+00 3.610206215843e+00 3.610224268918e+00 3.610231979248e+00 3.610229929949e+00 3.610220676979e+00 3.610199579227e+00 3.610166887066e+00 3.610128284439e+00 3.610077249243e+00 3.610016917760e+00 3.609946941873e+00 3.609865583168e+00 3.609775307004e+00 3.609676809616e+00 3.609564789421e+00 3.609443041384e+00 3.609312106797e+00 3.609170230176e+00 3.609019619445e+00 3.608857500927e+00 3.608684194315e+00 3.608501321365e+00 3.608308155824e+00 3.608103476352e+00 3.607888784016e+00 3.607663900555e+00 3.607426895390e+00 3.607181933773e+00 3.606926462511e+00 3.606657448843e+00 3.606378980796e+00 3.606088312916e+00 3.605786890644e+00 3.605475830519e+00 3.605153620714e+00 3.604820867486e+00 3.604476125043e+00 3.604119078254e+00 3.603750405521e+00 3.603370289143e+00 3.602979810856e+00 3.602579178855e+00 3.602167208866e+00 3.601742044034e+00 3.601305144923e+00 3.600855991508e+00 3.600394178725e+00 3.599924299528e+00 3.599442626689e+00 3.598947481836e+00 3.598440155245e+00 3.597922263201e+00 3.597390027855e+00 3.596849463639e+00 3.596296198842e+00 3.595730311941e+00 3.595154316940e+00 3.594562920790e+00 3.593961546756e+00 3.593349075732e+00 3.592721743410e+00 3.592084867390e+00 3.591433960272e+00 3.590770269915e+00 3.590096029863e+00 3.589407566083e+00 3.588707753977e+00 3.587995463271e+00 3.587269436690e+00 3.586529687158e+00 3.585777224890e+00 3.585013274742e+00 3.584236356922e+00 3.583447661371e+00 3.582643487039e+00 3.581825532091e+00 3.580996550268e+00 3.580153762093e+00 3.579299530726e+00 3.578430916362e+00 3.577548792277e+00 3.576654497061e+00 3.575745393774e+00 3.574822849729e+00 3.573889260095e+00 3.572940698129e+00 3.571978405623e+00 3.571004289343e+00 3.570015295198e+00 3.569010833376e+00 3.567995152981e+00 3.566965182240e+00 3.565921493128e+00 3.564864062462e+00 3.563791406426e+00 3.562705478149e+00 3.561605289211e+00 3.560491669994e+00 3.559363538422e+00 3.558222013138e+00 3.557065441997e+00 3.555896695441e+00 3.554709757821e+00 3.553509855895e+00 3.552297837615e+00 3.551068315002e+00 3.549827398535e+00 3.548570598714e+00 3.547297878907e+00 3.546011407421e+00 3.544709569403e+00 3.543393682636e+00 3.542063005458e+00 3.540716183533e+00 3.539355490280e+00 3.537979154087e+00 3.536587871510e+00 3.535181899677e+00 3.533761272386e+00 3.532326006769e+00 3.530874221686e+00 3.529406579687e+00 3.527923847207e+00 3.526427491273e+00 3.524916149292e+00 3.523387575498e+00 3.521843895188e+00 3.520285238373e+00 3.518710331076e+00 3.517120113876e+00 3.515513456469e+00 3.513891868176e+00 3.512253335579e+00 3.510598623879e+00 3.508929974431e+00 3.507243387182e+00 3.505541095384e+00 3.503823503066e+00 3.502089809721e+00 3.500338714785e+00 3.498573237216e+00 3.496790451989e+00 3.494991930583e+00 3.493174197393e+00 3.491343135240e+00 3.489495748382e+00 3.487630336990e+00 3.485749596556e+00 3.483851070010e+00 3.481934129923e+00 3.480004012151e+00 3.478055555648e+00 3.476089897529e+00 3.474107216175e+00 3.472107146820e+00 3.470091544839e+00 3.468057931860e+00 3.466006316980e+00 3.463939549308e+00 3.461855128713e+00 3.459752521717e+00 3.457633471309e+00 3.455496110436e+00 3.453342432775e+00 3.451171745845e+00 3.448981676325e+00 3.446775634944e+00 3.444551190916e+00 3.442309857143e+00 3.440049275925e+00 3.437772053804e+00 3.435476608269e+00 3.433163677671e+00 3.430832225788e+00 3.428483779810e+00 3.426117828522e+00 3.423731558491e+00 3.421328447728e+00 3.418908854185e+00 3.416468104563e+00 3.414010560783e+00 3.411533751300e+00 3.409040392392e+00 3.406527379997e+00 3.403996676143e+00 3.401446815258e+00 3.398878949383e+00 3.396292752900e+00 3.393686296079e+00 3.391063821062e+00 3.388421130887e+00 3.385759980956e+00 3.383079226130e+00 3.380380709217e+00 3.377662188998e+00 3.374925409357e+00 3.372168983568e+00 3.369393896745e+00 3.366599795574e+00 3.363787222081e+00 3.360953879095e+00 3.358102544784e+00 3.355231951866e+00 3.352341922568e+00 3.349433492343e+00 3.346504061832e+00 3.343556046845e+00 3.340588366215e+00 3.337600871474e+00 3.334594414331e+00 3.331567789539e+00 3.328522841052e+00 3.325456822289e+00 3.322371027409e+00 3.319266609049e+00 3.316141450329e+00 3.312995981455e+00 3.309832202501e+00 3.306648001926e+00 3.303443472777e+00 3.300218729765e+00 3.296974513826e+00 3.293709698609e+00 3.290425861733e+00 3.287120565578e+00 3.283796503179e+00 3.280451592692e+00 3.277086279354e+00 3.273702320140e+00 3.270295521212e+00 3.266869054718e+00 3.263422505600e+00 3.259956427826e+00 3.256468640701e+00 3.252960076632e+00 3.249433355506e+00 3.245885562532e+00 3.242315193964e+00 3.238725661477e+00 3.235115607357e+00 3.231484509574e+00 3.227833236558e+00 3.224161544162e+00 3.220468824634e+00 3.216754587454e+00 3.213021328648e+00 3.209265471987e+00 3.205489388414e+00 3.201692583688e+00 3.197874780502e+00 3.194036869359e+00 3.190177112111e+00 3.186296344894e+00 3.182395571533e+00 3.178473660634e+00 3.174530707023e+00 3.170565915821e+00 3.166581231811e+00 3.162576056806e+00 3.158548399588e+00 3.154501000846e+00 3.150431536939e+00 3.146341125457e+00 3.142230611740e+00 3.138098961744e+00 3.133945663410e+00 3.129771270056e+00 3.125575232387e+00 3.121358867889e+00 3.117120644606e+00 3.112862117889e+00 3.108583061299e+00 3.104281732500e+00 3.099958540712e+00 3.095614451436e+00 3.091250684468e+00 3.086865044534e+00 3.082457706333e+00 3.078028742353e+00 3.073580674068e+00 3.069109555685e+00 3.064618528555e+00 3.060106159720e+00 3.055572813467e+00 3.051018199977e+00 3.046440799939e+00 3.041844004761e+00 3.037225890614e+00 3.032586298330e+00 3.027927139413e+00 3.023244440427e+00 3.018541820881e+00 3.013818277670e+00 3.009073455260e+00 3.004308908215e+00 2.999520813234e+00 2.994714532915e+00 2.989885601410e+00 2.985035555021e+00 2.980165974631e+00 2.975274027315e+00 2.970361416982e+00 2.965427789001e+00 2.960474579996e+00 2.955500608462e+00 2.950504041762e+00 2.945488219709e+00 2.940450248606e+00 2.935393709513e+00 2.930315322433e+00 2.925215428993e+00 2.920097216824e+00 2.914956445510e+00 2.909796077676e+00 2.904615587862e+00 2.899413777849e+00 2.894192372770e+00 2.888949842863e+00 2.883687557881e+00 2.878405440685e+00 2.873102359516e+00 2.867779604420e+00 2.862436058385e+00 2.857073501380e+00 2.851690476514e+00 2.846287933447e+00 2.840865287569e+00 2.835421829237e+00 2.829960754159e+00 2.824478176902e+00 2.818976844809e+00 2.813455087571e+00 2.807913828765e+00 2.802354431233e+00 2.796774076699e+00 2.791176496829e+00 2.785558102377e+00 2.779920505403e+00 2.774264646559e+00 2.768588766327e+00 2.762896109293e+00 2.757183923399e+00 2.751451942246e+00 2.745701577744e+00 2.739932133410e+00 2.734146714588e+00 2.728339381014e+00 2.722517161539e+00 2.716674887237e+00 2.710812684528e+00 2.704936411049e+00 2.699038635591e+00 2.693126402876e+00 2.687192807159e+00 2.681244688916e+00 2.675280553364e+00 2.669293861336e+00 2.663294636145e+00 2.657275814834e+00 2.651240257970e+00 2.645188154940e+00 2.639119670880e+00 2.633034940073e+00 2.626930569788e+00 2.620813155107e+00 2.614677993500e+00 2.608526702628e+00 2.602360770954e+00 2.596175910014e+00 2.589979077707e+00 2.583763651215e+00 2.577535097445e+00 2.571289683719e+00 2.565027783646e+00 2.558755278832e+00 2.552462790200e+00 2.546160873409e+00 2.539839581847e+00 2.533506091755e+00 2.527158745234e+00 2.520794253912e+00 2.514421267511e+00 2.508029244040e+00 2.501628052357e+00 2.495210144849e+00 2.488778970489e+00 2.482337931275e+00 2.475879572687e+00 2.469414506857e+00 2.462930506887e+00 2.456437181685e+00 2.449932344730e+00 2.443412725121e+00 2.436885331444e+00 2.430341611949e+00 2.423790461939e+00 2.417225197737e+00 2.410652031698e+00 2.404066693444e+00 2.397467907279e+00 2.390863814972e+00 2.384244601849e+00 2.377620298634e+00 2.370981528872e+00 2.364336602458e+00 2.357681659981e+00 2.351014053379e+00 2.344344166505e+00 2.337656993709e+00 2.330968859750e+00 2.324268153251e+00 2.317560830159e+00 2.310847935213e+00 2.304122114530e+00 2.297395895257e+00 2.290654987648e+00 2.283913922595e+00 2.277162545479e+00 2.270404430982e+00 2.263643285216e+00 2.256871527267e+00 2.250101387315e+00 2.243317391785e+00 2.236533883685e+00 2.229742865297e+00 2.222946507901e+00 2.216150016741e+00 2.209342417362e+00 2.202538847651e+00 2.195723257788e+00 2.188910267918e+00 2.182091844785e+00 2.175270773508e+00 2.168451057264e+00 2.161620510122e+00 2.154796615135e+00 2.147963613842e+00 2.141134587447e+00 2.134301194148e+00 2.127466351623e+00 2.120635696950e+00 2.113794796571e+00 2.106964649421e+00 2.100125305457e+00 2.093292514037e+00 2.086457831570e+00 2.079622155942e+00 2.072792795258e+00 2.065956555983e+00 2.059132301322e+00 2.052301156756e+00 2.045478121730e+00 2.038654100048e+00 2.031831709490e+00 2.025019243795e+00 2.018198360094e+00 2.011393395916e+00 2.004581301073e+00 1.997782478127e+00 1.990982001222e+00 1.984185817528e+00 1.977401218411e+00 1.970610633379e+00 1.963839047924e+00 1.957059788117e+00 1.950296762450e+00 1.943534191342e+00 1.936777890482e+00 1.930034853490e+00 1.923287244431e+00 1.916560117875e+00 1.909825665291e+00 1.903111579596e+00 1.896399001024e+00 1.889694017799e+00 1.883003758272e+00 1.876309845355e+00 1.869641387978e+00 1.862965493710e+00 1.856313015085e+00 1.849660518149e+00 1.843019990101e+00 1.836395238915e+00 1.829768328650e+00 1.823167927656e+00 1.816561227502e+00 1.809980011541e+00 1.803398818683e+00 1.796833256302e+00 1.790283014917e+00 1.783732267252e+00 1.777210219475e+00 1.770682009620e+00 1.764181952349e+00 1.757682752939e+00 1.751200219747e+00 1.744735225777e+00 1.738270264953e+00 1.731835168308e+00 1.725394282051e+00 1.718985252366e+00 1.712574724657e+00 1.706184908254e+00 1.699809396955e+00 1.693438321286e+00 1.687096771861e+00 1.680749477434e+00 1.674435232931e+00 1.668119957199e+00 1.661829427857e+00 1.655548757890e+00 1.649277758548e+00 1.643034626086e+00 1.636786435191e+00 1.630573707091e+00 1.624357881420e+00 1.618168437971e+00 1.611988103264e+00 1.605820188125e+00 1.599677747183e+00 1.593533650713e+00 1.587422243661e+00 1.581307874906e+00 1.575222722180e+00 1.569144058012e+00 1.563080987998e+00 1.557040805234e+00 1.551001851591e+00 1.544994984924e+00 1.538984640279e+00 1.533003682104e+00 1.527029196034e+00 1.521071565474e+00 1.515133768611e+00 1.509199416882e+00 1.503296074564e+00 1.497389890718e+00 1.491514479628e+00 1.485642934458e+00 1.479791774259e+00 1.473956593675e+00 1.468129320748e+00 1.462329164286e+00 1.456530207037e+00 1.450759906910e+00 1.444993935300e+00 1.439250594703e+00 1.433519912551e+00 1.427801651149e+00 1.422106732088e+00 1.416417436522e+00 1.410754349471e+00 1.405098193841e+00 1.399465493328e+00 1.393845446101e+00 1.388241160768e+00 1.382658092918e+00 1.377085305011e+00 1.371537666794e+00 1.366001464649e+00 1.360486589139e+00 1.354988664341e+00 1.349509387397e+00 1.344050439461e+00 1.338608676101e+00 1.333188088214e+00 1.327787449534e+00 1.322409408262e+00 1.317048888571e+00 1.311715347172e+00 1.306401417222e+00 1.301112524574e+00 1.295847120949e+00 1.290608113892e+00 1.285394463952e+00 1.280205964047e+00 1.275048475220e+00 1.269915485949e+00 1.264815703821e+00 1.259743114457e+00 1.254706223556e+00 1.249700065068e+00 1.244728089579e+00 1.239797421386e+00 1.234893318467e+00 1.230040302497e+00 1.225217328408e+00 1.220444621757e+00 1.215710740610e+00 1.211021279095e+00 1.206386069424e+00 1.201788718917e+00 1.197258223419e+00 1.192764610037e+00 1.188340419488e+00 1.183965106931e+00 1.179651415246e+00 1.175407609534e+00 1.171214866148e+00 1.167108775550e+00 1.163052293797e+00 1.159087196376e+00 1.155186833948e+00 1.151369944137e+00 1.147640140529e+00 1.143980769253e+00 1.140430823584e+00 1.136948828547e+00 1.133582981530e+00 1.130300887468e+00 1.127126072714e+00 1.124061743026e+00 1.121090421578e+00 1.118255056334e+00 1.115510081262e+00 1.112908324327e+00 1.110414042933e+00 1.108053699581e+00 1.105829673199e+00 1.103724490976e+00 1.101783850331e+00 1.099957074768e+00 1.098304854097e+00 1.096781799515e+00 1.095423426937e+00 1.094226771701e+00 1.093175594639e+00 1.092316615118e+00 1.091596747815e+00 1.091077621199e+00 1.090713682721e+00 1.090539882825e+00 1.090552831889e+00 1.090736596629e+00 1.091133494388e+00 1.091694313298e+00 1.092478102123e+00 1.093438424188e+00 1.094607820246e+00 1.095984490046e+00 1.097547839271e+00 1.099342864155e+00 1.101318217814e+00 1.103527061434e+00 1.105929698672e+00 1.108550489442e+00 1.111387719420e+00 1.114422748558e+00 1.117693315968e+00 1.121151331639e+00 1.124844229003e+00 1.128734958148e+00 1.132840840040e+00 1.137163985450e+00 1.141680380748e+00 1.146425578329e+00 1.151351954649e+00 1.156501528121e+00 1.161840812213e+00 1.167379739225e+00 1.173122132159e+00 1.179042189585e+00 1.185167674278e+00 1.191462236441e+00 1.197949342597e+00 1.204610564261e+00 1.211440975737e+00 1.218447434472e+00 1.225607191278e+00 1.232936023208e+00 1.240410337908e+00 1.248036150852e+00 1.255806249108e+00 1.263707584837e+00 1.271747781764e+00 1.279905643059e+00 1.288187588467e+00 1.296583384548e+00 1.305079812395e+00 1.313682759962e+00 1.322374541652e+00 1.331155555108e+00 1.340017143370e+00 1.348946815707e+00 1.357950323332e+00 1.367005368746e+00 1.376118229688e+00 1.385274563775e+00 1.394464260454e+00 1.403694250997e+00 1.412936578237e+00 1.422205717332e+00 1.431476914159e+00 1.440750212298e+00 1.450025979768e+00 1.459274534732e+00 1.468521579486e+00 1.477726897082e+00 1.486905152149e+00 1.496043910787e+00 1.505123803609e+00 1.514167547758e+00 1.523128164499e+00 1.532037200685e+00 1.540861803624e+00 1.549602288811e+00 1.558267256815e+00 1.566816280219e+00 1.575287551176e+00 1.583629443068e+00 1.591869335321e+00 1.599990597443e+00 1.607972073059e+00 1.615845893960e+00 1.623554670167e+00 1.631143358694e+00 1.638571856098e+00 1.645845208794e+00 1.652976910429e+00 1.659916814526e+00 1.666720887309e+00 1.673324863833e+00 1.679767883899e+00 1.686030952233e+00 1.692090824936e+00 1.697991919366e+00 1.703666435283e+00 1.709173714498e+00 1.714466025282e+00 1.719556205345e+00 1.724457804885e+00 1.729122445655e+00 1.733610134569e+00 1.737857195733e+00 1.741905093642e+00 1.745738356192e+00 1.749336909300e+00 1.752740742877e+00 1.755895703937e+00 1.758851891135e+00 1.761572496110e+00 1.764067084137e+00 1.766349506966e+00 1.768387983921e+00 1.770218718123e+00 1.771809317085e+00 1.773179203128e+00 1.774325088450e+00 1.775235061519e+00 1.775930724423e+00 1.776389354574e+00 1.776627245084e+00 1.776638022676e+00 1.776420264922e+00 1.775981035990e+00 1.775313505021e+00 1.774421199371e+00 1.773308262591e+00 1.771963672475e+00 1.770400486726e+00 1.768611090363e+00 1.766594618139e+00 1.764362370324e+00 1.761895427896e+00 1.759212625008e+00 1.756300610707e+00 1.753161902383e+00 1.749804283493e+00 1.746209186702e+00 1.742398526979e+00 1.738349360278e+00 1.734074715612e+00 1.729569665407e+00 1.724825699247e+00 1.719855937322e+00 1.714640046364e+00 1.709192105209e+00 1.703499262665e+00 1.697559916907e+00 1.691380434992e+00 1.684944044744e+00 1.678259451877e+00 1.671317708707e+00 1.664114085814e+00 1.656650934531e+00 1.648918349652e+00 1.640917040424e+00 1.632643030492e+00 1.624085529812e+00 1.615256851704e+00 1.606132474612e+00 1.596726911702e+00 1.587027420134e+00 1.577026340268e+00 1.566739124360e+00 1.556135002139e+00 1.545241246861e+00 1.534031763230e+00 1.522515258964e+00 1.510696716538e+00 1.498551618216e+00 1.486116582073e+00 1.473352808939e+00 1.460291959691e+00 1.446923324992e+00 1.433242130364e+00 1.419275080833e+00 1.404996552090e+00 1.390446272697e+00 1.375600273528e+00 1.360490460518e+00 1.345116584432e+00 1.329487084261e+00 1.313630979772e+00 1.297538880246e+00 1.281257450789e+00 1.264775743685e+00 1.248140417833e+00 1.231358903004e+00 1.214459135769e+00 1.197482510616e+00 1.180432942928e+00 1.163379127681e+00 1.146320539898e+00 1.129325804989e+00 1.112418739509e+00 1.095646742892e+00 1.079070113150e+00 1.062711979366e+00 1.046661475239e+00 1.030934856045e+00 1.015623854594e+00 1.000770747446e+00 9.864351233912e-01 9.726995495906e-01 9.595980371191e-01 9.472288451318e-01 9.356247008968e-01 9.248694247661e-01 9.150151098721e-01 9.061117749760e-01 8.982278353255e-01 8.913900981573e-01 8.856553584153e-01 8.810449975527e-01 8.775897673663e-01 8.753014869534e-01 8.741863584205e-01 8.742378246602e-01 8.754445800762e-01 8.777787025526e-01 8.812036717830e-01 8.856827448676e-01 8.911496173513e-01 8.975616754632e-01 9.048366030267e-01 9.129096530232e-01 9.217070703264e-01 9.311363250326e-01 9.411324119566e-01 9.515960785612e-01 9.624530419929e-01 9.736197358378e-01 9.850058408769e-01 9.965419175258e-01 1.008144371249e+00 1.019736198164e+00 1.031260995249e+00 1.042629171083e+00 1.053798807683e+00 1.064703938525e+00 1.075281129267e+00 1.085509308081e+00 1.095311295139e+00 1.104680207783e+00 1.113567182051e+00 1.121944478142e+00 1.129812252473e+00 1.137123596426e+00 1.143902802224e+00 1.150118003421e+00 1.155790728434e+00 1.160918548210e+00 1.165511674862e+00 1.169599531834e+00 1.173179665088e+00 1.176308503016e+00 1.178977726577e+00 1.181253153963e+00 1.183144639212e+00 1.184689027645e+00 1.185942846226e+00 1.186901883321e+00 1.187648907238e+00 1.188171702608e+00 1.188533864887e+00 1.188747804281e+00 1.188833887482e+00 1.188831224465e+00 1.188717601148e+00 1.188552187745e+00 1.188284071552e+00 1.187954521324e+00 1.187535787287e+00 1.187004405949e+00 1.186378096143e+00 1.185584951405e+00 1.184651280907e+00 1.183505188137e+00 1.182147668836e+00 1.180535996573e+00 1.178631803358e+00 1.176440903621e+00 1.173893240147e+00 1.171018856199e+00 1.167763462777e+00 1.164145347275e+00 1.160157680351e+00 1.155798400480e+00 1.151109578001e+00 1.146079517861e+00 1.140778992377e+00 1.135215790125e+00 1.129456357939e+00 1.123546269756e+00 1.117535769636e+00 1.111496790936e+00 1.105463756005e+00 1.099517733512e+00 1.093683684892e+00 1.088024642223e+00 1.082561291302e+00 1.077319605115e+00 1.072317780102e+00 1.067534352380e+00 1.062974436694e+00 1.058584039759e+00 1.054338254582e+00 1.050169423191e+00 1.046016052773e+00 1.041811446629e+00 1.037470158913e+00 1.032931711155e+00 1.028112525227e+00 1.022959901410e+00 1.017413279948e+00 1.011445121079e+00 1.005027925208e+00 9.981694477709e-01 9.908959805126e-01 9.832512687860e-01 9.753231762845e-01 9.671993984123e-01 9.590234648214e-01 9.509276652215e-01 9.430963656673e-01 9.357083345964e-01 9.289549228829e-01 9.230450225779e-01 9.181544198220e-01 9.144812312775e-01 9.121615047385e-01 9.113316397855e-01 9.120619185154e-01 9.143848227205e-01 9.182798559963e-01 9.236468629079e-01 9.303586473867e-01 9.381896357229e-01 9.469010014488e-01 9.561717722487e-01 9.656728803117e-01 9.750421245559e-01 9.813747015329e-01 9.860974598093e-01 9.898106930441e-01 9.932734101600e-01 9.970428024879e-01 1.001189315026e+00 1.005246059168e+00 1.008403110915e+00 1.009808981596e+00 1.008926885337e+00 1.005798746772e+00 1.001057080044e+00 9.957325979937e-01 9.909393840446e-01 9.874701044226e-01 9.855177751808e-01 9.846719996935e-01 9.841107576515e-01 9.829269863600e-01 9.805019092710e-01 9.767040553215e-01 9.718421852439e-01 9.664911754284e-01 9.611855509330e-01 9.561443340375e-01 9.512321992202e-01 9.461921542994e-01 9.408666476925e-01 9.299360757569e-01 8.768738797421e-01 8.142655433050e-01 7.905653004468e-01 8.339123259610e-01 9.215447001673e-01 1.003974750733e+00 1.041640271290e+00 1.018735463041e+00 9.455244425547e-01 8.578757428919e-01 8.076688394105e-01 8.283412377641e-01 9.003700087631e-01 9.734362083781e-01 1.008232929649e+00 9.923506045573e-01 9.416082667976e-01 8.948153169546e-01 8.936966547170e-01 9.478838186571e-01 1.025002651592e+00 1.080807153857e+00 1.086732150765e+00 1.040229004104e+00 9.668943030252e-01 9.147114171539e-01 9.268145407161e-01 1.000532162408e+00 1.089433709030e+00 1.143660666100e+00 1.135202768600e+00 1.064763347682e+00 9.636140156264e-01 8.894022959288e-01 8.952924932473e-01 9.765902916215e-01 1.075054693578e+00 1.132759725465e+00 1.119134941963e+00 1.035412298234e+00 9.161754336869e-01 8.272638602589e-01 8.322808555035e-01 9.237123972799e-01 1.030767869776e+00 1.087982207202e+00 1.061835272637e+00 9.517228386246e-01 7.918184270686e-01 6.591300245286e-01 6.505169396217e-01 7.640936748866e-01 8.985106525187e-01 9.736021798675e-01 9.532719909029e-01 8.364688637249e-01 6.585662341939e-01 5.124619529877e-01 5.378046535753e-01 7.116056771873e-01 8.934945040848e-01 1.002181719670e+00 1.004353477027e+00 8.979277096781e-01 7.118242169311e-01 5.246812738997e-01 4.935626759089e-01 6.629934915216e-01 8.801304746243e-01 1.045636149879e+00 1.120773829770e+00 1.099660788532e+00 1.002810095958e+00 8.765286441976e-01 7.879993586972e-01 7.904014536676e-01 8.690545043479e-01 9.630134617557e-01 1.024371091719e+00 1.035782407822e+00 1.006130548395e+00 9.624384860525e-01 9.364199973892e-01 9.451160382510e-01 9.796741603824e-01 1.015795012441e+00 1.032448928628e+00 1.021439240424e+00 9.872148890789e-01 9.411735676956e-01 8.942577504943e-01 8.519280339405e-01 8.156585656879e-01 7.900857588508e-01 7.877197943893e-01 8.223728542119e-01 8.932652483073e-01 9.786477087003e-01 1.046155952722e+00 1.066820606756e+00 1.024818777864e+00 9.247523941900e-01 8.006836275633e-01 7.238161633801e-01 7.673741791247e-01 9.169464194617e-01 1.091972657832e+00 1.225159870200e+00 1.279532616732e+00 1.245154444974e+00 1.138134779333e+00 1.002146138408e+00 9.049233769148e-01 9.044448779882e-01 9.902462109444e-01 1.096400265077e+00 1.164062833067e+00 1.165343858829e+00 1.102544452082e+00 1.003956386839e+00 9.158212301916e-01 8.795732101284e-01 8.971639368364e-01 9.285457342702e-01 9.279086003900e-01 8.708440924607e-01 7.625206465744e-01 6.418677012336e-01 5.799418076110e-01 6.253993204801e-01 7.338917967526e-01 8.285173661080e-01 8.612501612046e-01 8.167762446691e-01 7.111841824015e-01 6.000508678835e-01 5.784571200196e-01 6.902084049951e-01 8.694162049667e-01 1.047344439440e+00
 3.251880060464e+00 3.254300340619e+00 3.256728089266e+00 3.258680229048e+00 3.259932766051e+00 3.260722635970e+00 3.261615753756e+00 3.263082941034e+00 3.265191217308e+00 3.267615482756e+00 3.269884760335e+00 3.271622287535e+00 3.272743602477e+00 3.273530658158e+00 3.274500135555e+00 3.276055701480e+00 3.278222561568e+00 3.280649249722e+00 3.282850324120e+00 3.284481810477e+00 3.285510157862e+00 3.286269029885e+00 3.287300768104e+00 3.288999573815e+00 3.291318312927e+00 3.293794520092e+00 3.295886701284e+00 3.297326351538e+00 3.298235903592e+00 3.299032376917e+00 3.300199074277e+00 3.302014019431e+00 3.304367267315e+00 3.306807411218e+00 3.308826579024e+00 3.310171776696e+00 3.310998535688e+00 3.311780796250e+00 3.313041956129e+00 3.315024311194e+00 3.317508279537e+00 3.319933861612e+00 3.321792275426e+00 3.322960045028e+00 3.323738882755e+00 3.324637144918e+00 3.326054496392e+00 3.328091670647e+00 3.330501430829e+00 3.332815704100e+00 3.334617283453e+00 3.335775078409e+00 3.336540344778e+00 3.337410732559e+00 3.338854755718e+00 3.341019243021e+00 3.343582723868e+00 3.345934947152e+00 3.347583624096e+00 3.348513973923e+00 3.349189637202e+00 3.350218927522e+00 3.351952294919e+00 3.354278106906e+00 3.356732264281e+00 3.358799797241e+00 3.360231983428e+00 3.361166097792e+00 3.361992241894e+00 3.363135717212e+00 3.364848287695e+00 3.367089644527e+00 3.369517649309e+00 3.371633480456e+00 3.373083353209e+00 3.373909320071e+00 3.374570602147e+00 3.375679996494e+00 3.377598628665e+00 3.380154459276e+00 3.382715467800e+00 3.384608522523e+00 3.385619134361e+00 3.386143029123e+00 3.386899866136e+00 3.388421435428e+00 3.390690200532e+00 3.393189196724e+00 3.395271484248e+00 3.396620082545e+00 3.397420514169e+00 3.398164937174e+00 3.399291135261e+00 3.400929666387e+00 3.402910546412e+00 3.404914198866e+00 3.406666357959e+00 3.408052055684e+00 3.409110862785e+00 3.410005552416e+00 3.410969019213e+00 3.412252872073e+00 3.413989893767e+00 3.416063752020e+00 3.418110318816e+00 3.419711016721e+00 3.420672729737e+00 3.421214107234e+00 3.421892174602e+00 3.423252129730e+00 3.425423439590e+00 3.427966276448e+00 3.430146764145e+00 3.431439591700e+00 3.431920862621e+00 3.432243917659e+00 3.433210296476e+00 3.435192278402e+00 3.437854942424e+00 3.440383379793e+00 3.442056833966e+00 3.442748379932e+00 3.443000408971e+00 3.443633583239e+00 3.445182209639e+00 3.447528978303e+00 3.450018559329e+00 3.451935237227e+00 3.452980958424e+00 3.453439156142e+00 3.453941136274e+00 3.455039492586e+00 3.456852345451e+00 3.459032204082e+00 3.461039906764e+00 3.462493870498e+00 3.463383955226e+00 3.464040689721e+00 3.464908451250e+00 3.466263173455e+00 3.468065423761e+00 3.470009155953e+00 3.471734435382e+00 3.473044060379e+00 3.474002663516e+00 3.474887160201e+00 3.475985958154e+00 3.477426541454e+00 3.479113048913e+00 3.480815197343e+00 3.482321584250e+00 3.483564783103e+00 3.484634773904e+00 3.485700055729e+00 3.486906008824e+00 3.488298178354e+00 3.489822276888e+00 3.491363484416e+00 3.492805056600e+00 3.494096739594e+00 3.495266707321e+00 3.496415978052e+00 3.497646487257e+00 3.499005054212e+00 3.500449236422e+00 3.501881894323e+00 3.503222669811e+00 3.504457250044e+00 3.505636424958e+00 3.506826491205e+00 3.508066958606e+00 3.509346735553e+00 3.510640270555e+00 3.511922763100e+00 3.513184720433e+00 3.514430319803e+00 3.515657208395e+00 3.516870783159e+00 3.518081131435e+00 3.519302927991e+00 3.520542266863e+00 3.521793683580e+00 3.523043262991e+00 3.524276846598e+00 3.525490796854e+00 3.526691869195e+00 3.527888209428e+00 3.529084363167e+00 3.530282975402e+00 3.531485227725e+00 3.532686575916e+00 3.533882568155e+00 3.535069293208e+00 3.536248268966e+00 3.537418969359e+00 3.538587409235e+00 3.539754540141e+00 3.540919765045e+00 3.542082082660e+00 3.543240416737e+00 3.544391247416e+00 3.545536078294e+00 3.546678029146e+00 3.547818507136e+00 3.548954519083e+00 3.550084414737e+00 3.551203602792e+00 3.552317875975e+00 3.553429720349e+00 3.554540146355e+00 3.555645042836e+00 3.556738626800e+00 3.557825796850e+00 3.558912149930e+00 3.560000670753e+00 3.561084474415e+00 3.562160772020e+00 3.563228351366e+00 3.564295061577e+00 3.565362879296e+00 3.566427049893e+00 3.567481376838e+00 3.568523944491e+00 3.569562383524e+00 3.570598446415e+00 3.571630272657e+00 3.572658011142e+00 3.573672827480e+00 3.574682805404e+00 3.575690569891e+00 3.576697481662e+00 3.577699451620e+00 3.578693348048e+00 3.579682563250e+00 3.580665080041e+00 3.581647353152e+00 3.582626311006e+00 3.583595795919e+00 3.584555778723e+00 3.585511570921e+00 3.586463390492e+00 3.587410477612e+00 3.588350805169e+00 3.589282458719e+00 3.590207655353e+00 3.591131035881e+00 3.592051824077e+00 3.592965562489e+00 3.593870162253e+00 3.594770410947e+00 3.595665747958e+00 3.596557861762e+00 3.597445687914e+00 3.598324129478e+00 3.599192771919e+00 3.600058121777e+00 3.600919959871e+00 3.601772393481e+00 3.602619475061e+00 3.603461065210e+00 3.604295772033e+00 3.605127084293e+00 3.605952227135e+00 3.606769734337e+00 3.607581125572e+00 3.608387095529e+00 3.609186669191e+00 3.609977756992e+00 3.610765299261e+00 3.611543878997e+00 3.612316596269e+00 3.613085074893e+00 3.613844516147e+00 3.614597805493e+00 3.615346342221e+00 3.616088866758e+00 3.616822347536e+00 3.617550763381e+00 3.618272560843e+00 3.618986612626e+00 3.619695690001e+00 3.620397700787e+00 3.621089955944e+00 3.621776548982e+00 3.622458508881e+00 3.623132415691e+00 3.623799284291e+00 3.624459666990e+00 3.625111131894e+00 3.625757610494e+00 3.626398299613e+00 3.627029533375e+00 3.627655310017e+00 3.628274178710e+00 3.628883840682e+00 3.629487300725e+00 3.630083814624e+00 3.630673265435e+00 3.631253935605e+00 3.631828627184e+00 3.632396313658e+00 3.632954558963e+00 3.633507506150e+00 3.634051837886e+00 3.634588391670e+00 3.635118691216e+00 3.635639658217e+00 3.636151165514e+00 3.636657204104e+00 3.637156059995e+00 3.637646894258e+00 3.638131039206e+00 3.638605498528e+00 3.639072487040e+00 3.639532060973e+00 3.639984791464e+00 3.640427045005e+00 3.640861844567e+00 3.641290325019e+00 3.641709384411e+00 3.642121203772e+00 3.642527981167e+00 3.642922537569e+00 3.643309718473e+00 3.643689614068e+00 3.644060557176e+00 3.644421902504e+00 3.644777624582e+00 3.645123885727e+00 3.645460706402e+00 3.645790949401e+00 3.646113320603e+00 3.646424204823e+00 3.646727161579e+00 3.647019978581e+00 3.647304646766e+00 3.647584649628e+00 3.647854589605e+00 3.648113444266e+00 3.648364773379e+00 3.648606530302e+00 3.648838288946e+00 3.649062100303e+00 3.649276789088e+00 3.649481949233e+00 3.649680330989e+00 3.649866698178e+00 3.650044571645e+00 3.650213743652e+00 3.650372757196e+00 3.650522890180e+00 3.650664115996e+00 3.650793712726e+00 3.650914698722e+00 3.651029491433e+00 3.651131710837e+00 3.651225003229e+00 3.651308210734e+00 3.651382718645e+00 3.651445735539e+00 3.651500894219e+00 3.651546859042e+00 3.651580933912e+00 3.651606968297e+00 3.651621463269e+00 3.651625399608e+00 3.651621547615e+00 3.651605658115e+00 3.651581447525e+00 3.651547116800e+00 3.651500537037e+00 3.651445309941e+00 3.651379048420e+00 3.651301533701e+00 3.651215956322e+00 3.651119512425e+00 3.651010608413e+00 3.650893109428e+00 3.650765247638e+00 3.650624241737e+00 3.650473119422e+00 3.650313238949e+00 3.650141466990e+00 3.649960816326e+00 3.649767857471e+00 3.649563301828e+00 3.649348774619e+00 3.649122346762e+00 3.648884691765e+00 3.648637217795e+00 3.648377821852e+00 3.648108665058e+00 3.647828333901e+00 3.647533146477e+00 3.647227904827e+00 3.646910996876e+00 3.646583442784e+00 3.646245636972e+00 3.645895945598e+00 3.645533156078e+00 3.645158601961e+00 3.644771795921e+00 3.644372900143e+00 3.643964917548e+00 3.643544309444e+00 3.643112540504e+00 3.642667196798e+00 3.642209905008e+00 3.641739655904e+00 3.641259210130e+00 3.640767971352e+00 3.640262207401e+00 3.639745848087e+00 3.639215023981e+00 3.638674501757e+00 3.638121499818e+00 3.637555386111e+00 3.636978824827e+00 3.636388508440e+00 3.635782492364e+00 3.635167363025e+00 3.634539287720e+00 3.633897285196e+00 3.633244548722e+00 3.632576970968e+00 3.631896062919e+00 3.631201952718e+00 3.630496144601e+00 3.629777417846e+00 3.629045849930e+00 3.628299683358e+00 3.627540021713e+00 3.626767143596e+00 3.625980412121e+00 3.625182181905e+00 3.624370585783e+00 3.623544251650e+00 3.622705282585e+00 3.621852262618e+00 3.620985279925e+00 3.620106028185e+00 3.619213573042e+00 3.618306200565e+00 3.617385724020e+00 3.616449925034e+00 3.615501192508e+00 3.614538899475e+00 3.613561364580e+00 3.612569979138e+00 3.611565184153e+00 3.610545818073e+00 3.609512571557e+00 3.608465112052e+00 3.607402024853e+00 3.606325611248e+00 3.605235232115e+00 3.604128588059e+00 3.603009681996e+00 3.601873941256e+00 3.600725489119e+00 3.599561257389e+00 3.598381221681e+00 3.597188477406e+00 3.595979530149e+00 3.594755572762e+00 3.593515543871e+00 3.592262473961e+00 3.590994790023e+00 3.589709966048e+00 3.588408943959e+00 3.587093896535e+00 3.585764393136e+00 3.584418248126e+00 3.583057460291e+00 3.581681432605e+00 3.580288907323e+00 3.578881170741e+00 3.577457023037e+00 3.576018522435e+00 3.574564487065e+00 3.573094851366e+00 3.571607494192e+00 3.570105762010e+00 3.568586560800e+00 3.567052226471e+00 3.565501901593e+00 3.563934658098e+00 3.562351706514e+00 3.560752953475e+00 3.559135689172e+00 3.557504858632e+00 3.555855783346e+00 3.554189556399e+00 3.552507922125e+00 3.550809880579e+00 3.549094392313e+00 3.547362364757e+00 3.545614172554e+00 3.543848462454e+00 3.542066904081e+00 3.540267755974e+00 3.538451804595e+00 3.536617294098e+00 3.534768376530e+00 3.532899710254e+00 3.531014603529e+00 3.529112149995e+00 3.527191961983e+00 3.525254890054e+00 3.523300083385e+00 3.521326733259e+00 3.519335597972e+00 3.517328871531e+00 3.515303570245e+00 3.513260611262e+00 3.511199784266e+00 3.509120608810e+00 3.507024474467e+00 3.504909637012e+00 3.502777336010e+00 3.500627464085e+00 3.498456838998e+00 3.496269356505e+00 3.494064781129e+00 3.491841317323e+00 3.489598226181e+00 3.487336533275e+00 3.485058285935e+00 3.482759284008e+00 3.480442761632e+00 3.478106820576e+00 3.475754037645e+00 3.473379538385e+00 3.470988226443e+00 3.468578476076e+00 3.466148113364e+00 3.463699314218e+00 3.461231429988e+00 3.458744889557e+00 3.456238382395e+00 3.453712750447e+00 3.451167956273e+00 3.448604938479e+00 3.446021315495e+00 3.443416885202e+00 3.440794810008e+00 3.438152180637e+00 3.435491472496e+00 3.432809255203e+00 3.430108285349e+00 3.427388099558e+00 3.424646902284e+00 3.421885797855e+00 3.419104886616e+00 3.416304464543e+00 3.413483455048e+00 3.410640934334e+00 3.407779427331e+00 3.404898710368e+00 3.401996313540e+00 3.399073602290e+00 3.396130637611e+00 3.393168132804e+00 3.390186051012e+00 3.387181286642e+00 3.384155783082e+00 3.381109736142e+00 3.378043953082e+00 3.374956700897e+00 3.371848706238e+00 3.368720440241e+00 3.365570965316e+00 3.362399348604e+00 3.359207020352e+00 3.355995705434e+00 3.352761209509e+00 3.349506516056e+00 3.346230265169e+00 3.342932563711e+00 3.339613405241e+00 3.336272977471e+00 3.332912392160e+00 3.329528262300e+00 3.326122949967e+00 3.322698111613e+00 3.319250347570e+00 3.315780449611e+00 3.312290131117e+00 3.308777449098e+00 3.305242219550e+00 3.301685862143e+00 3.298107615179e+00 3.294507275637e+00 3.290885226549e+00 3.287241656699e+00 3.283575431721e+00 3.279887145290e+00 3.276176235779e+00 3.272443768685e+00 3.268689524811e+00 3.264912053971e+00 3.261113231946e+00 3.257292260370e+00 3.253448279639e+00 3.249581857741e+00 3.245692777191e+00 3.241782457343e+00 3.237849541353e+00 3.233893861159e+00 3.229915351285e+00 3.225914549846e+00 3.221890891196e+00 3.217844087864e+00 3.213775761580e+00 3.209684396733e+00 3.205569257522e+00 3.201431926870e+00 3.197271780545e+00 3.193088491963e+00 3.188883211168e+00 3.184654747043e+00 3.180402995108e+00 3.176127871543e+00 3.171830996488e+00 3.167510971655e+00 3.163167503501e+00 3.158800130569e+00 3.154411575899e+00 3.149999188700e+00 3.145563287984e+00 3.141105153876e+00 3.136622821906e+00 3.132118791958e+00 3.127590728957e+00 3.123039594850e+00 3.118464694164e+00 3.113866668779e+00 3.109246481473e+00 3.104602119963e+00 3.099934199004e+00 3.095243460775e+00 3.090529901098e+00 3.085793025558e+00 3.081031051855e+00 3.076247535248e+00 3.071440942798e+00 3.066610152926e+00 3.061757515391e+00 3.056879775202e+00 3.051978978052e+00 3.047055888766e+00 3.042107522346e+00 3.037138557894e+00 3.032144712390e+00 3.027127040879e+00 3.022086736454e+00 3.017022037803e+00 3.011936473140e+00 3.006825877548e+00 3.001691089597e+00 2.996534583900e+00 2.991353578720e+00 2.986152142962e+00 2.980923996644e+00 2.975675009318e+00 2.970401535245e+00 2.965103965787e+00 2.959785209411e+00 2.954441272386e+00 2.949076275982e+00 2.943686495263e+00 2.938275147733e+00 2.932839133407e+00 2.927380385921e+00 2.921899214536e+00 2.916393143662e+00 2.910865924298e+00 2.905315574844e+00 2.899742257738e+00 2.894145927986e+00 2.888525905524e+00 2.882884188739e+00 2.877220118086e+00 2.871532050174e+00 2.865822268596e+00 2.860088043201e+00 2.854333147241e+00 2.848555696151e+00 2.842753753540e+00 2.836931029278e+00 2.831085238115e+00 2.825216906490e+00 2.819326893098e+00 2.813413216766e+00 2.807479847198e+00 2.801521854632e+00 2.795543312438e+00 2.789541742801e+00 2.783518898513e+00 2.777475266821e+00 2.771406765911e+00 2.765319540241e+00 2.759207277705e+00 2.753077624423e+00 2.746924813860e+00 2.740747302452e+00 2.734553447744e+00 2.728334516648e+00 2.722097772041e+00 2.715836860375e+00 2.709556240469e+00 2.703255526926e+00 2.696930510148e+00 2.690589419348e+00 2.684225230989e+00 2.677840448831e+00 2.671436147248e+00 2.665010190266e+00 2.658566983801e+00 2.652099771642e+00 2.645615032040e+00 2.639109157052e+00 2.632583917072e+00 2.626041089994e+00 2.619474543686e+00 2.612892894705e+00 2.606287996886e+00 2.599668385366e+00 2.593027438392e+00 2.586366295617e+00 2.579689905507e+00 2.572990446324e+00 2.566276759933e+00 2.559541173481e+00 2.552789694932e+00 2.546020951186e+00 2.539231137057e+00 2.532427881038e+00 2.525602406582e+00 2.518763772755e+00 2.511905771524e+00 2.505030289642e+00 2.498140782266e+00 2.491229961116e+00 2.484308385938e+00 2.477365092846e+00 2.470409486454e+00 2.463437513103e+00 2.456447208950e+00 2.449444453897e+00 2.442422968248e+00 2.435390240653e+00 2.428338404080e+00 2.421274414492e+00 2.414195439502e+00 2.407099883655e+00 2.399994952150e+00 2.392870830122e+00 2.385738249794e+00 2.378587138760e+00 2.371426311811e+00 2.364252436912e+00 2.357061950298e+00 2.349865078225e+00 2.342649071031e+00 2.335426121073e+00 2.328188884080e+00 2.320939343540e+00 2.313680939257e+00 2.306407583508e+00 2.299129176452e+00 2.291832488568e+00 2.284532560716e+00 2.277219623996e+00 2.269896350927e+00 2.262566282251e+00 2.255221068673e+00 2.247874210417e+00 2.240513488860e+00 2.233147697922e+00 2.225770999778e+00 2.218386975901e+00 2.210998089465e+00 2.203596158447e+00 2.196195122415e+00 2.188779458541e+00 2.181364496769e+00 2.173939215339e+00 2.166506894860e+00 2.159075837763e+00 2.151630697123e+00 2.144190511525e+00 2.136737109567e+00 2.129286518557e+00 2.121827388351e+00 2.114364899079e+00 2.106905743660e+00 2.099432974709e+00 2.091968724232e+00 2.084492890495e+00 2.077022599979e+00 2.069546969059e+00 2.062069286081e+00 2.054597988817e+00 2.047116272149e+00 2.039645496788e+00 2.032164759352e+00 2.024692940743e+00 2.017217802580e+00 2.009743915636e+00 2.002277651470e+00 1.994803386615e+00 1.987343910339e+00 1.979876359728e+00 1.972419968329e+00 1.964964416395e+00 1.957510935954e+00 1.950068150962e+00 1.942621647324e+00 1.935192280485e+00 1.927755610682e+00 1.920336659052e+00 1.912917800180e+00 1.905505472156e+00 1.898107268488e+00 1.890705563884e+00 1.883326636154e+00 1.875940894756e+00 1.868576097294e+00 1.861215084805e+00 1.853862356893e+00 1.846527573213e+00 1.839191249443e+00 1.831882099466e+00 1.824567216602e+00 1.817278618650e+00 1.809993965494e+00 1.802722834567e+00 1.795472332536e+00 1.788222218834e+00 1.781002306933e+00 1.773778742305e+00 1.766586254553e+00 1.759398262950e+00 1.752229349998e+00 1.745080789903e+00 1.737936650619e+00 1.730826956801e+00 1.723714782105e+00 1.716638212725e+00 1.709568027496e+00 1.702520530550e+00 1.695495283759e+00 1.688478639867e+00 1.681497315427e+00 1.674517600449e+00 1.667576956160e+00 1.660642219080e+00 1.653735708169e+00 1.646851989951e+00 1.639981812751e+00 1.633148302125e+00 1.626319300285e+00 1.619532406716e+00 1.612752270778e+00 1.606007127328e+00 1.599283234434e+00 1.592578899458e+00 1.585911893465e+00 1.579251185348e+00 1.572636788022e+00 1.566030369187e+00 1.559462512888e+00 1.552916166721e+00 1.546393319007e+00 1.539908882018e+00 1.533434823828e+00 1.527007386942e+00 1.520590686615e+00 1.514217251054e+00 1.507864635218e+00 1.501540447722e+00 1.495253335577e+00 1.488982816323e+00 1.482759817553e+00 1.476548758209e+00 1.470384256541e+00 1.464240108169e+00 1.458129765377e+00 1.452055783951e+00 1.446002627789e+00 1.439998166914e+00 1.434007206369e+00 1.428065190934e+00 1.422144165192e+00 1.416262844846e+00 1.410416497857e+00 1.404595713092e+00 1.398821483891e+00 1.393068524176e+00 1.387363796559e+00 1.381682568855e+00 1.376042346300e+00 1.370438599953e+00 1.364866237785e+00 1.359339147175e+00 1.353837175336e+00 1.348382619976e+00 1.342957149815e+00 1.337576640633e+00 1.332230016751e+00 1.326922034404e+00 1.321658319671e+00 1.316426055594e+00 1.311241601495e+00 1.306091311539e+00 1.300986617669e+00 1.295920793534e+00 1.290896574119e+00 1.285916356006e+00 1.280976451265e+00 1.276083011941e+00 1.271230932166e+00 1.266426546737e+00 1.261663761436e+00 1.256949359693e+00 1.252280405944e+00 1.247659872506e+00 1.243087504810e+00 1.238563571265e+00 1.234089164585e+00 1.229665026501e+00 1.225295047511e+00 1.220973011602e+00 1.216710485873e+00 1.212495341492e+00 1.208341224761e+00 1.204240276850e+00 1.200196478775e+00 1.196216814668e+00 1.192288736215e+00 1.188432133763e+00 1.184627660067e+00 1.180896993110e+00 1.177225107262e+00 1.173621776357e+00 1.170091448624e+00 1.166621585489e+00 1.163236917951e+00 1.159910076593e+00 1.156673105593e+00 1.153501516203e+00 1.150415058244e+00 1.147411374391e+00 1.144478514111e+00 1.141648818989e+00 1.138885491891e+00 1.136230858541e+00 1.133651533090e+00 1.131172916933e+00 1.128792607072e+00 1.126498042508e+00 1.124322650582e+00 1.122228179524e+00 1.120260044788e+00 1.118380911845e+00 1.116623605300e+00 1.114977188694e+00 1.113435981423e+00 1.112032032896e+00 1.110722838089e+00 1.109562514873e+00 1.108507306198e+00 1.107591549888e+00 1.106807105533e+00 1.106143765160e+00 1.105638313212e+00 1.105242215987e+00 1.105018466415e+00 1.104913331553e+00 1.104968750367e+00 1.105171218458e+00 1.105513397677e+00 1.106031061904e+00 1.106674565442e+00 1.107507081692e+00 1.108475074857e+00 1.109619886150e+00 1.110926244888e+00 1.112387918412e+00 1.114040178417e+00 1.115832169593e+00 1.117826434188e+00 1.119966916749e+00 1.122295887410e+00 1.124797746832e+00 1.127463860337e+00 1.130330215662e+00 1.133344616812e+00 1.136565314482e+00 1.139940961794e+00 1.143508315991e+00 1.147253086469e+00 1.151164424743e+00 1.155275230989e+00 1.159536463826e+00 1.163999920710e+00 1.168619749142e+00 1.173424305205e+00 1.178402101408e+00 1.183539010378e+00 1.188867109695e+00 1.194338657506e+00 1.199998602789e+00 1.205806289640e+00 1.211780824379e+00 1.217915890589e+00 1.224195646308e+00 1.230645719156e+00 1.237226055208e+00 1.243965798350e+00 1.250840144083e+00 1.257853082394e+00 1.265005908347e+00 1.272278414886e+00 1.279688894633e+00 1.287209626473e+00 1.294853311939e+00 1.302607475571e+00 1.310464829229e+00 1.318431506007e+00 1.326485875982e+00 1.334638308910e+00 1.342873580185e+00 1.351187983057e+00 1.359581459139e+00 1.368038369842e+00 1.376562337105e+00 1.385141757240e+00 1.393770048228e+00 1.402449467746e+00 1.411157313132e+00 1.419907101253e+00 1.428678053324e+00 1.437466831806e+00 1.446276013753e+00 1.455080024007e+00 1.463897674876e+00 1.472697568041e+00 1.481489307252e+00 1.490265206932e+00 1.499002124401e+00 1.507724311038e+00 1.516388360897e+00 1.525021313856e+00 1.533595671004e+00 1.542106781680e+00 1.550565557430e+00 1.558932711864e+00 1.567241782022e+00 1.575450349979e+00 1.583574333180e+00 1.591607073343e+00 1.599518731803e+00 1.607344118530e+00 1.615030199098e+00 1.622613805953e+00 1.630063312893e+00 1.637371422614e+00 1.644560933565e+00 1.651579934302e+00 1.658477206258e+00 1.665199122863e+00 1.671769377314e+00 1.678181206718e+00 1.684403427339e+00 1.690482800401e+00 1.696351523742e+00 1.702061688417e+00 1.707575624108e+00 1.712890201782e+00 1.718034599178e+00 1.722948563978e+00 1.727693583609e+00 1.732209633473e+00 1.736527924653e+00 1.740643039809e+00 1.744522099522e+00 1.748219056953e+00 1.751664979604e+00 1.754915154378e+00 1.757934194708e+00 1.760723800015e+00 1.763311051506e+00 1.765642348896e+00 1.767776265186e+00 1.769662348594e+00 1.771327568341e+00 1.772771106472e+00 1.773968914501e+00 1.774959499146e+00 1.775700276568e+00 1.776227167115e+00 1.776520869887e+00 1.776580776366e+00 1.776425523680e+00 1.776029003743e+00 1.775419698054e+00 1.774576474106e+00 1.773511811214e+00 1.772226422524e+00 1.770714711906e+00 1.768985760537e+00 1.767034045042e+00 1.764864169831e+00 1.762478684585e+00 1.759875895954e+00 1.757055794238e+00 1.754024932853e+00 1.750774834387e+00 1.747317930520e+00 1.743645286109e+00 1.739763026868e+00 1.735672833367e+00 1.731365428652e+00 1.726857072206e+00 1.722132162803e+00 1.717201606368e+00 1.712061194759e+00 1.706707056265e+00 1.701147799747e+00 1.695370756981e+00 1.689387833363e+00 1.683188214993e+00 1.676773423049e+00 1.670144941982e+00 1.663295728506e+00 1.656227810089e+00 1.648937669361e+00 1.641423323893e+00 1.633682133299e+00 1.625712283856e+00 1.617506799492e+00 1.609072069738e+00 1.600392592373e+00 1.591478390190e+00 1.582314622351e+00 1.572905394144e+00 1.563247679999e+00 1.553329966284e+00 1.543167228542e+00 1.532730778922e+00 1.522045798034e+00 1.511089262734e+00 1.499864164428e+00 1.488383846534e+00 1.476614786983e+00 1.464598586173e+00 1.452292685651e+00 1.439727430399e+00 1.426894336623e+00 1.413783860870e+00 1.400428121532e+00 1.386791870355e+00 1.372917825951e+00 1.358782698946e+00 1.344408697626e+00 1.329804890435e+00 1.314967464630e+00 1.299931280194e+00 1.284680615387e+00 1.269258022566e+00 1.253656882540e+00 1.237913031277e+00 1.222040534030e+00 1.206055065962e+00 1.190001722853e+00 1.173879689537e+00 1.157751752522e+00 1.141618757284e+00 1.125541911827e+00 1.109545412787e+00 1.093668912874e+00 1.077972391080e+00 1.062475465543e+00 1.047259318715e+00 1.032344283967e+00 1.017809320946e+00 1.003699699199e+00 9.900681530353e-01 9.769949243609e-01 9.645117108721e-01 9.527102581019e-01 9.416258098630e-01 9.313345820759e-01 9.218905132456e-01 9.133435094724e-01 9.057558080359e-01 8.991613060617e-01 8.936126088772e-01 8.891366331749e-01 8.857640401624e-01 8.835104238805e-01 8.823873342611e-01 8.823914137162e-01 8.835161261556e-01 8.857416714677e-01 8.890325264349e-01 8.933644207863e-01 8.986711654091e-01 9.049174285014e-01 9.120265656735e-01 9.199369710796e-01 9.285818824058e-01 9.378706963663e-01 9.477388859437e-01 9.580955323498e-01 9.688605873869e-01 9.799558475023e-01 9.912907051780e-01 1.002792082569e+00 1.014382150413e+00 1.025974154315e+00 1.037511668474e+00 1.048909776167e+00 1.060110715356e+00 1.071059584178e+00 1.081679580389e+00 1.091950523661e+00 1.101792102024e+00 1.111191172946e+00 1.120101011626e+00 1.128486156589e+00 1.136344170373e+00 1.143630795722e+00 1.150361940459e+00 1.156512350938e+00 1.162096753633e+00 1.167114573166e+00 1.171579765876e+00 1.175521894737e+00 1.178939678871e+00 1.181897498870e+00 1.184389126811e+00 1.186483796393e+00 1.188203473128e+00 1.189588104099e+00 1.190705224620e+00 1.191558220682e+00 1.192237585710e+00 1.192743840595e+00 1.193147741933e+00 1.193471108009e+00 1.193741556837e+00 1.194010214672e+00 1.194255760708e+00 1.194545877473e+00 1.194830330256e+00 1.195149801551e+00 1.195481944498e+00 1.195790884750e+00 1.196092398482e+00 1.196303203204e+00 1.196436462784e+00 1.196406709949e+00 1.196194137977e+00 1.195741663121e+00 1.194981335129e+00 1.193897503199e+00 1.192395007233e+00 1.190473601477e+00 1.188058069926e+00 1.185131604983e+00 1.181664736189e+00 1.177630200192e+00 1.173044225360e+00 1.167874199544e+00 1.162173709445e+00 1.155937975915e+00 1.149223369342e+00 1.142071361039e+00 1.134534796494e+00 1.126695481507e+00 1.118601573586e+00 1.110358908752e+00 1.102017882891e+00 1.093677491526e+00 1.085399266564e+00 1.077251719414e+00 1.069302002839e+00 1.061577136591e+00 1.054129976575e+00 1.046954530365e+00 1.040066899717e+00 1.033437138862e+00 1.027035760040e+00 1.020818069378e+00 1.014714760242e+00 1.008669999855e+00 1.002600165644e+00 9.964453983860e-01 9.901271270135e-01 9.835996251109e-01 9.768146639535e-01 9.697534371626e-01 9.624212995330e-01 9.548411775399e-01 9.470851727486e-01 9.392317789216e-01 9.314235491381e-01 9.238005486503e-01 9.165606291166e-01 9.099071013388e-01 9.040614903901e-01 8.992666153712e-01 8.957333746953e-01 8.936896828868e-01 8.932974845238e-01 8.947035334793e-01 8.979727698907e-01 9.031160001191e-01 9.100675992955e-01 9.186709300263e-01 9.287183395055e-01 9.398973690808e-01 9.518740346965e-01 9.642359910714e-01 9.765641499699e-01 9.884186615003e-01 9.964234463454e-01 1.002551188635e+00 1.007391033758e+00 1.011684711325e+00 1.015989585165e+00 1.020385877623e+00 1.024440728348e+00 1.027388224685e+00 1.028430072991e+00 1.027080236265e+00 1.023429353128e+00 1.018145048760e+00 1.012288702591e+00 1.007003664852e+00 1.003096155563e+00 1.000773745809e+00 9.996207895080e-01 9.987941135846e-01 9.973406251264e-01 9.945807873518e-01 9.903077348512e-01 9.847671808599e-01 9.784886801878e-01 9.720166856505e-01 9.656428192497e-01 9.593697796741e-01 9.531190535763e-01 9.469474589568e-01 9.363969481948e-01 8.836369402871e-01 8.210799285238e-01 7.969023479819e-01 8.391702693553e-01 9.254327155203e-01 1.006324313426e+00 1.042026026665e+00 1.016255092899e+00 9.387028566928e-01 8.449637915465e-01 7.881440400041e-01 8.047085955574e-01 8.764546097507e-01 9.517905088833e-01 9.901237921818e-01 9.782939744507e-01 9.313675065722e-01 8.869387421806e-01 8.854141751437e-01 9.364223608438e-01 1.009087517093e+00 1.060753244616e+00 1.063928606708e+00 1.016779234740e+00 9.453466804179e-01 8.972760032873e-01 9.135896809961e-01 9.888609503232e-01 1.076113344231e+00 1.126847014583e+00 1.114821475360e+00 1.042534731662e+00 9.432108179160e-01 8.759224805435e-01 8.917235572414e-01 9.805560989515e-01 1.082000162959e+00 1.139410276598e+00 1.124072080394e+00 1.038781450713e+00 9.193335390166e-01 8.320466629406e-01 8.392668773420e-01 9.316872902903e-01 1.038712630913e+00 1.096152936555e+00 1.071842605026e+00 9.664948663999e-01 8.150822819940e-01 6.918075872074e-01 6.830184344653e-01 7.847418221261e-01 9.051348413628e-01 9.685718910073e-01 9.406871346543e-01 8.224875108209e-01 6.530972944592e-01 5.290127929652e-01 5.720899351616e-01 7.417787778678e-01 9.098890342888e-01 1.001912455795e+00 9.870678140548e-01 8.651422477508e-01 6.675328749850e-01 4.807666416033e-01 4.765961033488e-01 6.686346441915e-01 8.888481355589e-01 1.047134721452e+00 1.110337991807e+00 1.076379043824e+00 9.697323859639e-01 8.419806708324e-01 7.654719111686e-01 7.888817587932e-01 8.833616490504e-01 9.823020107573e-01 1.040372016267e+00 1.044501054561e+00 1.008199824704e+00 9.632789448846e-01 9.444838118491e-01 9.669628538458e-01 1.015956566071e+00 1.062158958640e+00 1.082506089999e+00 1.068919039360e+00 1.027378754851e+00 9.720330389852e-01 9.173711289400e-01 8.718802148852e-01 8.378002647102e-01 8.174113697646e-01 8.183834631772e-01 8.498823735722e-01 9.103814039075e-01 9.813698843827e-01 1.034317134241e+00 1.042785112625e+00 9.923127977747e-01 8.882032192080e-01 7.649006136607e-01 6.930986055666e-01 7.412084978782e-01 8.883605352221e-01 1.054523230185e+00 1.176227198099e+00 1.220148202019e+00 1.179833482710e+00 1.075255677594e+00 9.542780271122e-01 8.850558352788e-01 9.131877684826e-01 1.012380306235e+00 1.116074509180e+00 1.172743899935e+00 1.161534235721e+00 1.090910517362e+00 9.948521132806e-01 9.225394288749e-01 9.096481039940e-01 9.452805502581e-01 9.823391751185e-01 9.763305442236e-01 9.069487679268e-01 7.837623614389e-01 6.507227189994e-01 5.848329064471e-01 6.345714759802e-01 7.463461633750e-01 8.380046095171e-01 8.609305876504e-01 8.005465178951e-01 6.744419717993e-01 5.439334031758e-01 5.224587837266e-01 6.552523611417e-01 8.540742500842e-01 1.038485958756e+00
 3.271219675759e+00 3.273688419610e+00 3.276160915131e+00 3.278156710345e+00 3.279445997802e+00 3.280273141985e+00 3.281203673334e+00 3.282710877674e+00 3.284862240341e+00 3.287333929164e+00 3.289648614560e+00 3.291427915663e+00 3.292585870126e+00 3.293410819776e+00 3.294419306095e+00 3.296016648395e+00 3.298227279145e+00 3.300699726100e+00 3.302947022366e+00 3.304619600660e+00 3.305688696793e+00 3.306486177676e+00 3.307556596200e+00 3.309296360929e+00 3.311661590245e+00 3.314185224537e+00 3.316324507252e+00 3.317805772804e+00 3.318753918153e+00 3.319590324873e+00 3.320797982143e+00 3.322658244534e+00 3.325057479819e+00 3.327543704543e+00 3.329607864107e+00 3.330996658315e+00 3.331863698665e+00 3.332684698949e+00 3.333987524483e+00 3.336016339292e+00 3.338547945446e+00 3.341022525635e+00 3.342928558909e+00 3.344137647675e+00 3.344956640082e+00 3.345894137074e+00 3.347357317108e+00 3.349444693297e+00 3.351902190692e+00 3.354261890649e+00 3.356107084035e+00 3.357308199975e+00 3.358115137861e+00 3.359027511647e+00 3.360515840235e+00 3.362726090859e+00 3.365338557910e+00 3.367740045219e+00 3.369436096908e+00 3.370408364669e+00 3.371123230562e+00 3.372194679668e+00 3.373974974953e+00 3.376351102379e+00 3.378857013114e+00 3.380972067115e+00 3.382448536404e+00 3.383424686141e+00 3.384294311105e+00 3.385483125742e+00 3.387244976845e+00 3.389535728325e+00 3.392010622493e+00 3.394173429130e+00 3.395669903474e+00 3.396540392088e+00 3.397244819121e+00 3.398399250766e+00 3.400364379407e+00 3.402969761624e+00 3.405582327506e+00 3.407525908607e+00 3.408582312907e+00 3.409148777503e+00 3.409949371884e+00 3.411517447720e+00 3.413837426610e+00 3.416387935676e+00 3.418520751777e+00 3.419917032973e+00 3.420762440988e+00 3.421551406123e+00 3.422724571594e+00 3.424413041882e+00 3.426444461032e+00 3.428497626540e+00 3.430298788742e+00 3.431731833215e+00 3.432838792423e+00 3.433781354334e+00 3.434792902399e+00 3.436124818386e+00 3.437910283956e+00 3.440034488883e+00 3.442134391841e+00 3.443786522206e+00 3.444798552189e+00 3.445385328229e+00 3.446107354395e+00 3.447515790199e+00 3.449739245411e+00 3.452336227504e+00 3.454572358445e+00 3.455915246807e+00 3.456442865882e+00 3.456811042277e+00 3.457822854437e+00 3.459855499505e+00 3.462572855255e+00 3.465158202268e+00 3.466884302365e+00 3.467623968001e+00 3.467920978000e+00 3.468600196220e+00 3.470199176385e+00 3.472599579049e+00 3.475144986623e+00 3.477116190296e+00 3.478214525641e+00 3.478721562361e+00 3.479270084306e+00 3.480415689531e+00 3.482281305663e+00 3.484518122931e+00 3.486584283320e+00 3.488091845277e+00 3.489031624221e+00 3.489734900014e+00 3.490652196981e+00 3.492060066330e+00 3.493917579243e+00 3.495917558624e+00 3.497698433787e+00 3.499057445372e+00 3.500065341584e+00 3.500999428670e+00 3.502150267980e+00 3.503644416328e+00 3.505385358790e+00 3.507139161770e+00 3.508699809403e+00 3.509995460288e+00 3.511116902722e+00 3.512234755600e+00 3.513494518207e+00 3.514939863318e+00 3.516517813010e+00 3.518114225914e+00 3.519612164772e+00 3.520958014279e+00 3.522182502121e+00 3.523383295820e+00 3.524666958828e+00 3.526079758568e+00 3.527579778354e+00 3.529067886842e+00 3.530463170146e+00 3.531750883020e+00 3.532984287560e+00 3.534228658530e+00 3.535523423828e+00 3.536857865791e+00 3.538204870634e+00 3.539541827108e+00 3.540858929509e+00 3.542160793487e+00 3.543444181499e+00 3.544712340544e+00 3.545977382110e+00 3.547254797404e+00 3.548550326274e+00 3.549857288792e+00 3.551162258481e+00 3.552451466210e+00 3.553720846928e+00 3.554977860035e+00 3.556230202521e+00 3.557482379559e+00 3.558737420462e+00 3.559996129772e+00 3.561254790782e+00 3.562506864167e+00 3.563750017790e+00 3.564984632234e+00 3.566212336787e+00 3.567438873813e+00 3.568662494925e+00 3.569884435357e+00 3.571103716304e+00 3.572318625638e+00 3.573526639889e+00 3.574728510814e+00 3.575928309803e+00 3.577126543052e+00 3.578319741519e+00 3.579505665948e+00 3.580683177763e+00 3.581855038058e+00 3.583024605944e+00 3.584194110815e+00 3.585356148460e+00 3.586507018525e+00 3.587652081390e+00 3.588797460113e+00 3.589943522482e+00 3.591085872719e+00 3.592221037840e+00 3.593346850357e+00 3.594471762277e+00 3.595597819064e+00 3.596721919206e+00 3.597835576544e+00 3.598937298468e+00 3.600033309088e+00 3.601128413170e+00 3.602219339942e+00 3.603305845801e+00 3.604381000747e+00 3.605449580703e+00 3.606515984679e+00 3.607583986478e+00 3.608644361096e+00 3.609697814135e+00 3.610746130703e+00 3.611789291328e+00 3.612830581659e+00 3.613868543578e+00 3.614898431177e+00 3.615919630038e+00 3.616934592810e+00 3.617947455162e+00 3.618954627923e+00 3.619954570903e+00 3.620947746560e+00 3.621931955398e+00 3.622915509124e+00 3.623898072946e+00 3.624870064351e+00 3.625836838595e+00 3.626799353173e+00 3.627755800341e+00 3.628706318556e+00 3.629655095054e+00 3.630594317162e+00 3.631525436754e+00 3.632453077091e+00 3.633374334145e+00 3.634288360488e+00 3.635196741552e+00 3.636099294626e+00 3.636995738537e+00 3.637887923503e+00 3.638774610325e+00 3.639654054142e+00 3.640525731551e+00 3.641395844285e+00 3.642256774922e+00 3.643110216844e+00 3.643958752749e+00 3.644799477040e+00 3.645634809271e+00 3.646463904595e+00 3.647287134120e+00 3.648102062359e+00 3.648912785947e+00 3.649716963556e+00 3.650512215430e+00 3.651304087319e+00 3.652087490192e+00 3.652863213154e+00 3.653636032860e+00 3.654400466932e+00 3.655155651952e+00 3.655905166984e+00 3.656650208402e+00 3.657386440426e+00 3.658116155805e+00 3.658840181860e+00 3.659554928970e+00 3.660263183487e+00 3.660967509475e+00 3.661661626969e+00 3.662349346007e+00 3.663031689886e+00 3.663705551575e+00 3.664372787435e+00 3.665032407914e+00 3.665685063981e+00 3.666327975496e+00 3.666966518945e+00 3.667596649620e+00 3.668218334028e+00 3.668835701532e+00 3.669442947860e+00 3.670042784372e+00 3.670636593303e+00 3.671221966625e+00 3.671798695695e+00 3.672366059864e+00 3.672929763441e+00 3.673484083214e+00 3.674031279119e+00 3.674571465283e+00 3.675101404315e+00 3.675623047011e+00 3.676139961623e+00 3.676645958132e+00 3.677146525146e+00 3.677640628074e+00 3.678122232829e+00 3.678597759057e+00 3.679066525795e+00 3.679526248534e+00 3.679978111856e+00 3.680422710573e+00 3.680856001104e+00 3.681281819771e+00 3.681701078178e+00 3.682111122609e+00 3.682513329121e+00 3.682909136470e+00 3.683293176421e+00 3.683667216131e+00 3.684035095380e+00 3.684393617710e+00 3.684744148773e+00 3.685087754491e+00 3.685420694321e+00 3.685743242288e+00 3.686059728068e+00 3.686363716073e+00 3.686661129742e+00 3.686947646540e+00 3.687226130522e+00 3.687496140561e+00 3.687757539387e+00 3.688009687635e+00 3.688251650413e+00 3.688485492397e+00 3.688706361253e+00 3.688920427883e+00 3.689126179697e+00 3.689319331327e+00 3.689504915626e+00 3.689684499101e+00 3.689850989639e+00 3.690008700925e+00 3.690155152921e+00 3.690292774500e+00 3.690419302854e+00 3.690539442013e+00 3.690647953193e+00 3.690746751916e+00 3.690835181054e+00 3.690914182431e+00 3.690983281250e+00 3.691041452541e+00 3.691089011559e+00 3.691128139385e+00 3.691158080395e+00 3.691173891216e+00 3.691182396473e+00 3.691178390100e+00 3.691164599602e+00 3.691142933854e+00 3.691108661384e+00 3.691062652059e+00 3.691007599134e+00 3.690942610115e+00 3.690865299815e+00 3.690776996165e+00 3.690680916996e+00 3.690570835785e+00 3.690451755906e+00 3.690322327285e+00 3.690181048105e+00 3.690028139575e+00 3.689863946274e+00 3.689688022913e+00 3.689502817742e+00 3.689306358560e+00 3.689098902484e+00 3.688881209895e+00 3.688647564574e+00 3.688402804305e+00 3.688149208398e+00 3.687882634157e+00 3.687606470387e+00 3.687317640455e+00 3.687015851652e+00 3.686702295402e+00 3.686377137432e+00 3.686038777088e+00 3.685690567246e+00 3.685331403027e+00 3.684959380124e+00 3.684575538907e+00 3.684177329504e+00 3.683767806163e+00 3.683346570276e+00 3.682914710891e+00 3.682470875590e+00 3.682013879245e+00 3.681542595865e+00 3.681061094131e+00 3.680567091856e+00 3.680060088239e+00 3.679542307606e+00 3.679010944240e+00 3.678463751548e+00 3.677906908689e+00 3.677336529452e+00 3.676753839993e+00 3.676158722835e+00 3.675548706333e+00 3.674926142487e+00 3.674289997670e+00 3.673639913128e+00 3.672978112711e+00 3.672303389463e+00 3.671613375460e+00 3.670910614953e+00 3.670195159627e+00 3.669464903454e+00 3.668723145425e+00 3.667966840162e+00 3.667195665835e+00 3.666413235569e+00 3.665613955540e+00 3.664802813852e+00 3.663978485993e+00 3.663140098651e+00 3.662286497246e+00 3.661420381954e+00 3.660538526126e+00 3.659642991745e+00 3.658734170817e+00 3.657810416702e+00 3.656873455017e+00 3.655920350245e+00 3.654953119082e+00 3.653971371331e+00 3.652976019452e+00 3.651964037497e+00 3.650939690447e+00 3.649900020053e+00 3.648844009302e+00 3.647775704004e+00 3.646691059371e+00 3.645591274431e+00 3.644477398487e+00 3.643347671436e+00 3.642203343731e+00 3.641043998099e+00 3.639868807014e+00 3.638677039452e+00 3.637470798851e+00 3.636249553393e+00 3.635013260741e+00 3.633760522724e+00 3.632490566226e+00 3.631207353056e+00 3.629907261874e+00 3.628591774126e+00 3.627262594211e+00 3.625912477409e+00 3.624550655968e+00 3.623170805393e+00 3.621776565114e+00 3.620365354246e+00 3.618937917656e+00 3.617494462373e+00 3.616033897320e+00 3.614557562761e+00 3.613064920479e+00 3.611556272070e+00 3.610029112656e+00 3.608487413866e+00 3.606927792337e+00 3.605349725236e+00 3.603757949224e+00 3.602148230718e+00 3.600520731766e+00 3.598876974817e+00 3.597215128857e+00 3.595536373876e+00 3.593841979998e+00 3.592129797922e+00 3.590399116302e+00 3.588652598387e+00 3.586886473111e+00 3.585105610571e+00 3.583305323499e+00 3.581487564167e+00 3.579651681398e+00 3.577798622796e+00 3.575927835160e+00 3.574040609390e+00 3.572132593880e+00 3.570207750042e+00 3.568264838968e+00 3.566302221216e+00 3.564322717012e+00 3.562326883865e+00 3.560310133255e+00 3.558275487554e+00 3.556221752737e+00 3.554151145972e+00 3.552062476872e+00 3.549953287844e+00 3.547826622303e+00 3.545680066042e+00 3.543515072141e+00 3.541331561622e+00 3.539129163496e+00 3.536906647132e+00 3.534665005621e+00 3.532405078663e+00 3.530125269107e+00 3.527826215755e+00 3.525508632966e+00 3.523171900499e+00 3.520813190377e+00 3.518436084114e+00 3.516040740052e+00 3.513625081509e+00 3.511189710121e+00 3.508733794010e+00 3.506258448679e+00 3.503761976053e+00 3.501247194933e+00 3.498712301939e+00 3.496156267485e+00 3.493579818097e+00 3.490984256187e+00 3.488368315723e+00 3.485730875519e+00 3.483073373096e+00 3.480396139585e+00 3.477696695993e+00 3.474978208911e+00 3.472237821753e+00 3.469476656515e+00 3.466694070100e+00 3.463893038191e+00 3.461069313329e+00 3.458223852552e+00 3.455358452416e+00 3.452471596930e+00 3.449562765607e+00 3.446634484836e+00 3.443683300467e+00 3.440711562952e+00 3.437717605884e+00 3.434702836315e+00 3.431665332588e+00 3.428607708984e+00 3.425527438738e+00 3.422425188749e+00 3.419299943431e+00 3.416154605970e+00 3.412987501074e+00 3.409797573974e+00 3.406586091078e+00 3.403351649911e+00 3.400094973603e+00 3.396816342127e+00 3.393514854707e+00 3.390192016063e+00 3.386846810847e+00 3.383479287975e+00 3.380087954015e+00 3.376673701669e+00 3.373238128091e+00 3.369779539900e+00 3.366296844570e+00 3.362792403243e+00 3.359264333703e+00 3.355715096835e+00 3.352140386861e+00 3.348544421858e+00 3.344924887204e+00 3.341281193372e+00 3.337615184926e+00 3.333925944022e+00 3.330214012540e+00 3.326476428162e+00 3.322717119118e+00 3.318933460582e+00 3.315127931312e+00 3.311296974111e+00 3.307442257779e+00 3.303564831794e+00 3.299662685544e+00 3.295737491997e+00 3.291788182538e+00 3.287814142604e+00 3.283817635177e+00 3.279795761838e+00 3.275750650761e+00 3.271681445679e+00 3.267587187810e+00 3.263469752383e+00 3.259327911546e+00 3.255160975643e+00 3.250970854177e+00 3.246756384114e+00 3.242516607367e+00 3.238252022353e+00 3.233964255831e+00 3.229650536755e+00 3.225313672020e+00 3.220951098609e+00 3.216564148123e+00 3.212152829145e+00 3.207716087507e+00 3.203254790279e+00 3.198769853003e+00 3.194258720708e+00 3.189722290493e+00 3.185162467165e+00 3.180575665265e+00 3.175964022413e+00 3.171328723523e+00 3.166668395433e+00 3.161982093340e+00 3.157270823709e+00 3.152534723710e+00 3.147773029459e+00 3.142987095113e+00 3.138174857318e+00 3.133337117657e+00 3.128474815080e+00 3.123586489391e+00 3.118673118717e+00 3.113735407950e+00 3.108769998242e+00 3.103780390772e+00 3.098765320220e+00 3.093724439183e+00 3.088659696032e+00 3.083566522083e+00 3.078450290102e+00 3.073306666719e+00 3.068139324409e+00 3.062945967192e+00 3.057725460997e+00 3.052481163283e+00 3.047210270536e+00 3.041913809847e+00 3.036592539458e+00 3.031243665561e+00 3.025870970427e+00 3.020470052229e+00 3.015046584490e+00 3.009595802985e+00 3.004119418767e+00 2.998618486678e+00 2.993090170984e+00 2.987537716272e+00 2.981957549146e+00 2.976353619130e+00 2.970723167424e+00 2.965066841162e+00 2.959386546629e+00 2.953677948031e+00 2.947944332867e+00 2.942186656916e+00 2.936402163995e+00 2.930592498952e+00 2.924756472592e+00 2.918895696135e+00 2.913008074569e+00 2.907094976956e+00 2.901157356618e+00 2.895193674607e+00 2.889205265610e+00 2.883190707101e+00 2.877150590067e+00 2.871085725884e+00 2.864994135426e+00 2.858879075830e+00 2.852737687261e+00 2.846569933445e+00 2.840380314486e+00 2.834161648228e+00 2.827921062956e+00 2.821651928419e+00 2.815360085744e+00 2.809043777031e+00 2.802699771680e+00 2.796334155883e+00 2.789940297730e+00 2.783523646592e+00 2.777081877248e+00 2.770615006919e+00 2.764125602279e+00 2.757607807980e+00 2.751068645969e+00 2.744503428386e+00 2.737914577937e+00 2.731302508725e+00 2.724663676476e+00 2.718003624552e+00 2.711317074980e+00 2.704607649386e+00 2.697875820036e+00 2.691116494693e+00 2.684337661941e+00 2.677531023276e+00 2.670704603006e+00 2.663852224067e+00 2.656976801646e+00 2.650081345853e+00 2.643157568405e+00 2.636215792201e+00 2.629246964774e+00 2.622258654671e+00 2.615245978649e+00 2.608210271257e+00 2.601156170754e+00 2.594073788942e+00 2.586975178188e+00 2.579850725327e+00 2.572705751717e+00 2.565538925095e+00 2.558348917389e+00 2.551140920955e+00 2.543906807184e+00 2.536655772988e+00 2.529381763895e+00 2.522087345116e+00 2.514774597105e+00 2.507437482347e+00 2.500084128375e+00 2.492706044708e+00 2.485312147337e+00 2.477895808759e+00 2.470459939222e+00 2.463007120315e+00 2.455530961652e+00 2.448040867212e+00 2.440527279798e+00 2.432998501570e+00 2.425450843546e+00 2.417880959968e+00 2.410299346944e+00 2.402693839047e+00 2.395076758833e+00 2.387436680328e+00 2.379783331186e+00 2.372113827258e+00 2.364422407895e+00 2.356721225541e+00 2.348997224632e+00 2.341263007529e+00 2.333510103312e+00 2.325742339316e+00 2.317960116922e+00 2.310159878177e+00 2.302351627255e+00 2.294521501848e+00 2.286683785879e+00 2.278827951565e+00 2.270959349399e+00 2.263081480397e+00 2.255184521593e+00 2.247282208510e+00 2.239359096737e+00 2.231431301687e+00 2.223487271318e+00 2.215532631117e+00 2.207571833367e+00 2.199592077056e+00 2.191610241248e+00 2.183610335177e+00 2.175606697717e+00 2.167592056114e+00 2.159566671074e+00 2.151538398307e+00 2.143492944696e+00 2.135449072989e+00 2.127389734209e+00 2.119330109311e+00 2.111259387281e+00 2.103181930357e+00 2.095103152814e+00 2.087010133568e+00 2.078922936234e+00 2.070821247395e+00 2.062723019922e+00 2.054615955794e+00 2.046505226968e+00 2.038398318149e+00 2.030277383199e+00 2.022167024289e+00 2.014043833490e+00 2.005927909158e+00 1.997806895748e+00 1.989684425242e+00 1.981568655771e+00 1.973442453426e+00 1.965330290382e+00 1.957208535472e+00 1.949096484130e+00 1.940983807418e+00 1.932872658987e+00 1.924771600958e+00 1.916664334265e+00 1.908575064311e+00 1.900477796011e+00 1.892395963469e+00 1.884316625762e+00 1.876242970327e+00 1.868182794748e+00 1.860118661967e+00 1.852077613898e+00 1.844031697562e+00 1.836007115271e+00 1.827985549135e+00 1.819974838043e+00 1.811983162437e+00 1.803989605473e+00 1.796025375264e+00 1.788058858284e+00 1.780118507888e+00 1.772185497268e+00 1.764266774167e+00 1.756371489468e+00 1.748479593778e+00 1.740621261355e+00 1.732762523427e+00 1.724936378018e+00 1.717120082374e+00 1.709324896576e+00 1.701555763663e+00 1.693793829742e+00 1.686072145755e+00 1.678352052031e+00 1.670672950723e+00 1.663003395763e+00 1.655363822002e+00 1.647752260583e+00 1.640154911439e+00 1.632599820370e+00 1.625052409247e+00 1.617550765534e+00 1.610061555167e+00 1.602610337113e+00 1.595186687336e+00 1.587785938385e+00 1.580430215085e+00 1.573086296433e+00 1.565795770578e+00 1.558519054374e+00 1.551287510209e+00 1.544087767438e+00 1.536916291763e+00 1.529792998148e+00 1.522687843629e+00 1.515641341155e+00 1.508610447066e+00 1.501633058392e+00 1.494688310872e+00 1.487779151694e+00 1.480921770403e+00 1.474087888153e+00 1.467315339558e+00 1.460565401203e+00 1.453873210397e+00 1.447217477801e+00 1.440604317757e+00 1.434044816576e+00 1.427516495149e+00 1.421051850763e+00 1.414615521275e+00 1.408242790834e+00 1.401906917703e+00 1.395623161315e+00 1.389393126166e+00 1.383201904420e+00 1.377076739054e+00 1.370985909537e+00 1.364962347985e+00 1.358979507146e+00 1.353055519184e+00 1.347187157514e+00 1.341366208967e+00 1.335611302798e+00 1.329897745320e+00 1.324254377188e+00 1.318658307888e+00 1.313124682271e+00 1.307649348593e+00 1.302226971438e+00 1.296873007280e+00 1.291568498132e+00 1.286335489245e+00 1.281154935632e+00 1.276041748295e+00 1.270989138863e+00 1.265998592119e+00 1.261075060879e+00 1.256211006548e+00 1.251418449996e+00 1.246685058165e+00 1.242021749097e+00 1.237424603139e+00 1.232893530492e+00 1.228431854451e+00 1.224037550110e+00 1.219714900067e+00 1.215459850158e+00 1.211276845121e+00 1.207164767286e+00 1.203125667800e+00 1.199158382776e+00 1.195265243593e+00 1.191446359916e+00 1.187701895726e+00 1.184033821807e+00 1.180442061689e+00 1.176927927172e+00 1.173488592526e+00 1.170132621249e+00 1.166851344174e+00 1.163655966371e+00 1.160537094400e+00 1.157501474803e+00 1.154551413850e+00 1.151678649144e+00 1.148899829971e+00 1.146196858546e+00 1.143591581351e+00 1.141064926563e+00 1.138630455899e+00 1.136288842438e+00 1.134029722606e+00 1.131874901938e+00 1.129797699177e+00 1.127830952575e+00 1.125944462241e+00 1.124164507405e+00 1.122479827737e+00 1.120887493435e+00 1.119409648210e+00 1.118014301111e+00 1.116741917472e+00 1.115555225005e+00 1.114486680780e+00 1.113521936288e+00 1.112657154049e+00 1.111917966597e+00 1.111267066427e+00 1.110754042644e+00 1.110332314967e+00 1.110040020683e+00 1.109858172974e+00 1.109788797550e+00 1.109855874357e+00 1.110018322361e+00 1.110330689216e+00 1.110742232928e+00 1.111295134052e+00 1.111968743368e+00 1.112763406813e+00 1.113705086086e+00 1.114750432004e+00 1.115956897090e+00 1.117268657251e+00 1.118735003710e+00 1.120328041520e+00 1.122052537821e+00 1.123931554314e+00 1.125922815353e+00 1.128084763512e+00 1.130357363042e+00 1.132793346501e+00 1.135362104300e+00 1.138068785661e+00 1.140937700859e+00 1.143922088524e+00 1.147083008235e+00 1.150361049750e+00 1.153804680468e+00 1.157385017124e+00 1.161105535966e+00 1.164990306124e+00 1.168993122871e+00 1.173171386985e+00 1.177468212369e+00 1.181927909303e+00 1.186525038115e+00 1.191258687944e+00 1.196153753017e+00 1.201165076637e+00 1.206344711848e+00 1.211638617133e+00 1.217086382448e+00 1.222666124942e+00 1.228373847331e+00 1.234231848491e+00 1.240197212970e+00 1.246315820489e+00 1.252541938714e+00 1.258904061649e+00 1.265386410887e+00 1.271980428289e+00 1.278707279802e+00 1.285527150527e+00 1.292476138701e+00 1.299521073609e+00 1.306674556808e+00 1.313932440300e+00 1.321276308001e+00 1.328727401130e+00 1.336255186177e+00 1.343878275148e+00 1.351577954375e+00 1.359353350834e+00 1.367206660006e+00 1.375121174899e+00 1.383107942694e+00 1.391146958875e+00 1.399241199514e+00 1.407387503915e+00 1.415572640251e+00 1.423802318070e+00 1.432062974982e+00 1.440350713460e+00 1.448666681756e+00 1.456992087186e+00 1.465337288646e+00 1.473683391514e+00 1.482031477877e+00 1.490378845943e+00 1.498705083546e+00 1.507028504261e+00 1.515315733061e+00 1.523582351565e+00 1.531814544755e+00 1.539997662426e+00 1.548150372199e+00 1.556231228145e+00 1.564270738396e+00 1.572234789855e+00 1.580127752949e+00 1.587955472789e+00 1.595681591371e+00 1.603340573879e+00 1.610885109008e+00 1.618341511049e+00 1.625690892736e+00 1.632916939042e+00 1.640045591027e+00 1.647025087165e+00 1.653898094202e+00 1.660623570939e+00 1.667207716073e+00 1.673660961618e+00 1.679939010603e+00 1.686089291307e+00 1.692052981900e+00 1.697866858317e+00 1.703508326995e+00 1.708960176214e+00 1.714259254899e+00 1.719342023228e+00 1.724264754186e+00 1.728978319962e+00 1.733496516004e+00 1.737830360818e+00 1.741932524468e+00 1.745861567542e+00 1.749550561096e+00 1.753045727916e+00 1.756324021500e+00 1.759366721685e+00 1.762219426613e+00 1.764815251702e+00 1.767217796009e+00 1.769374565464e+00 1.771306525122e+00 1.773024758181e+00 1.774484746299e+00 1.775747027977e+00 1.776749287085e+00 1.777536696281e+00 1.778090643424e+00 1.778399827936e+00 1.778500340979e+00 1.778340854683e+00 1.777976034749e+00 1.777366527019e+00 1.776529106554e+00 1.775471514281e+00 1.774172113673e+00 1.772664460202e+00 1.770917529228e+00 1.768955577461e+00 1.766771614044e+00 1.764363582699e+00 1.761746013503e+00 1.758905307592e+00 1.755856200823e+00 1.752592386827e+00 1.749118823127e+00 1.745440148305e+00 1.741556100940e+00 1.737466361008e+00 1.733177906141e+00 1.728687551930e+00 1.724002131712e+00 1.719120042000e+00 1.714042011135e+00 1.708776320205e+00 1.703315463153e+00 1.697668543189e+00 1.691832130304e+00 1.685808558170e+00 1.679599946804e+00 1.673204103811e+00 1.666625899108e+00 1.659859210203e+00 1.652912148599e+00 1.645776524528e+00 1.638458912227e+00 1.630953422635e+00 1.623262275680e+00 1.615384854417e+00 1.607314407977e+00 1.599060319599e+00 1.590607628303e+00 1.581968630449e+00 1.573126254508e+00 1.564091817315e+00 1.554856155356e+00 1.545415059641e+00 1.535776844201e+00 1.525921814103e+00 1.515869256721e+00 1.505592435431e+00 1.495110829278e+00 1.484410595270e+00 1.473486095370e+00 1.462356195618e+00 1.450985808653e+00 1.439413492275e+00 1.427601531200e+00 1.415575422552e+00 1.403330640736e+00 1.390851164602e+00 1.378171901427e+00 1.365254772753e+00 1.352142794204e+00 1.338812635562e+00 1.325280741192e+00 1.311560257777e+00 1.297639905015e+00 1.283555830074e+00 1.269289898722e+00 1.254882462981e+00 1.240327222208e+00 1.225651114609e+00 1.210871127965e+00 1.195997866653e+00 1.181074224701e+00 1.166096369746e+00 1.151122287416e+00 1.136152842710e+00 1.121240282598e+00 1.106410238951e+00 1.091694559319e+00 1.077150732594e+00 1.062794454148e+00 1.048699419539e+00 1.034886796502e+00 1.021424493429e+00 1.008355622085e+00 9.957295963293e-01 9.836181122239e-01 9.720517413143e-01 9.611134291136e-01 9.508388178371e-01 9.412942142751e-01 9.325312348239e-01 9.245988222376e-01 9.175516974794e-01 9.114273892812e-01 9.062717907212e-01 9.021128239958e-01 8.989838031890e-01 8.968954379266e-01 8.958713247583e-01 8.959030302129e-01 8.969919583668e-01 8.991241887304e-01 9.022650618893e-01 9.064015268559e-01 9.114723005655e-01 9.174473707316e-01 9.242616206379e-01 9.318524846751e-01 9.401647566927e-01 9.491126255733e-01 9.586354857303e-01 9.686489891714e-01 9.790730386530e-01 9.898375442542e-01 1.000853340640e+00 1.012045520863e+00 1.023342536646e+00 1.034653229914e+00 1.045925334286e+00 1.057072870329e+00 1.068032497363e+00 1.078754467611e+00 1.089154222413e+00 1.099211755006e+00 1.108847753797e+00 1.118038468274e+00 1.126744442752e+00 1.134919899553e+00 1.142563914058e+00 1.149630098050e+00 1.156131872179e+00 1.162041643322e+00 1.167376070145e+00 1.172131679003e+00 1.176323972754e+00 1.179983601489e+00 1.183110051265e+00 1.185772907059e+00 1.187968592967e+00 1.189768966158e+00 1.191206349103e+00 1.192320659272e+00 1.193192611957e+00 1.193830624292e+00 1.194333344401e+00 1.194713518364e+00 1.195046101201e+00 1.195366069406e+00 1.195706966359e+00 1.196132078957e+00 1.196621086690e+00 1.197253174442e+00 1.197983380861e+00 1.198847231979e+00 1.199830803902e+00 1.200890701368e+00 1.202042715897e+00 1.203194676020e+00 1.204349749500e+00 1.205411608141e+00 1.206341378311e+00 1.207069653244e+00 1.207506453276e+00 1.207614036339e+00 1.207277420779e+00 1.206465355964e+00 1.205081550565e+00 1.203082239721e+00 1.200411361501e+00 1.197015381581e+00 1.192885765693e+00 1.187968540034e+00 1.182295088338e+00 1.175842135084e+00 1.168650882883e+00 1.160753247471e+00 1.152194526264e+00 1.143057234987e+00 1.133392249328e+00 1.123316361206e+00 1.112899387308e+00 1.102259882064e+00 1.091492389035e+00 1.080697127639e+00 1.069982516635e+00 1.059416415066e+00 1.049099938096e+00 1.039074483272e+00 1.029399386544e+00 1.020090282440e+00 1.011155306966e+00 1.002585228816e+00 9.943375477199e-01 9.863760270612e-01 9.786300776899e-01 9.710416856579e-01 9.635337415139e-01 9.560511948521e-01 9.485328963369e-01 9.409451073795e-01 9.332781213099e-01 9.255401418381e-01 9.177924116660e-01 9.101057118309e-01 9.026216523430e-01 8.954857350739e-01 8.889088730778e-01 8.831148654449e-01 8.783466226358e-01 8.748741459360e-01 8.729324527937e-01 8.727701003065e-01 8.745588233053e-01 8.784405812010e-01 8.844649737773e-01 8.926045284033e-01 9.027402813002e-01 9.146492718465e-01 9.280410505191e-01 9.425232302830e-01 9.576735562076e-01 9.729953624976e-01 9.879999710542e-01 1.002183674602e+00 1.011747146999e+00 1.019184170220e+00 1.025073676044e+00 1.030156449503e+00 1.034988590370e+00 1.039667330695e+00 1.043789004644e+00 1.046634002937e+00 1.047449111502e+00 1.045796218644e+00 1.041801161026e+00 1.036163196748e+00 1.029963396536e+00 1.024359829831e+00 1.020169187294e+00 1.017600160260e+00 1.016236675629e+00 1.015217081076e+00 1.013561490682e+00 1.010545509522e+00 1.005921383824e+00 9.998947053797e-01 9.929801018787e-01 9.857397313584e-01 9.785296788598e-01 9.714409612387e-01 9.644373533451e-01 9.572989991065e-01 9.477225557493e-01 8.946181162014e-01 8.305648150011e-01 8.037434687383e-01 8.430393656404e-01 9.270218582918e-01 1.006375544391e+00 1.040677344335e+00 1.012923595699e+00 9.321008594348e-01 8.334161049834e-01 7.709960847615e-01 7.841339953736e-01 8.559442751693e-01 9.335814987771e-01 9.750862710877e-01 9.663848547160e-01 9.215958704597e-01 8.771777962077e-01 8.729459390146e-01 9.194948923906e-01 9.876992286626e-01 1.036071841968e+00 1.037643095253e+00 9.907656849370e-01 9.213699876087e-01 8.763564546453e-01 8.949537262126e-01 9.700145196079e-01 1.054699513962e+00 1.101933233800e+00 1.087078428199e+00 1.014210720005e+00 9.182190011986e-01 8.590543140714e-01 8.848644026808e-01 9.802809383808e-01 1.083516316353e+00 1.139694500317e+00 1.122097944537e+00 1.035052269502e+00 9.154844537608e-01 8.301628582432e-01 8.401305513335e-01 9.340289179700e-01 1.041353939491e+00 1.099439042416e+00 1.077804226843e+00 9.787593818803e-01 8.382105442362e-01 7.272886630419e-01 7.212392545443e-01 8.126109499813e-01 9.187804881707e-01 9.698720310597e-01 9.341179722801e-01 8.152184992895e-01 6.565884086719e-01 5.565157799270e-01 6.155513041665e-01 7.800957580532e-01 9.343394419595e-01 1.010133560752e+00 9.793160867062e-01 8.437692626068e-01 6.377838966511e-01 4.558636786507e-01 4.762770723059e-01 6.804664098139e-01 8.969967117204e-01 1.044068713700e+00 1.092830772521e+00 1.044626917290e+00 9.280702764086e-01 8.008122254460e-01 7.406138532258e-01 7.881587816643e-01 8.982400985671e-01 1.000268629322e+00 1.052565872813e+00 1.046673606402e+00 1.001027675339e+00 9.527583573057e-01 9.401035467452e-01 9.759597252851e-01 1.038994571101e+00 1.094892025573e+00 1.119008861638e+00 1.103951541794e+00 1.057733985951e+00 9.974573691535e-01 9.407405946002e-01 8.978824281885e-01 8.701670192142e-01 8.561244157961e-01 8.584471654416e-01 8.830196926979e-01 9.294475984066e-01 9.837968858477e-01 1.022008346117e+00 1.020259569946e+00 9.651949402682e-01 8.623092431949e-01 7.451365501018e-01 6.802252352161e-01 7.276423109113e-01 8.640310083323e-01 1.014336971100e+00 1.119696494051e+00 1.150203199982e+00 1.102754161211e+00 1.001346286224e+00 8.981773599187e-01 8.600448224130e-01 9.167842915093e-01 1.027280625668e+00 1.126350361798e+00 1.169985124186e+00 1.144371547722e+00 1.064549216496e+00 9.710475314104e-01 9.164295172603e-01 9.293739834279e-01 9.852622423904e-01 1.030485296236e+00 1.022056730577e+00 9.436887970588e-01 8.093959393389e-01 6.681320931757e-01 6.015770122176e-01 6.559236664390e-01 7.700213820405e-01 8.586631638644e-01 8.731635211206e-01 7.996194727624e-01 6.565123218760e-01 5.084216243259e-01 4.835604628373e-01 6.293082703067e-01 8.391947606246e-01 1.024372041108e+00
 3.289179561641e+00 3.291692541813e+00 3.294208880516e+00 3.296241969679e+00 3.297567969369e+00 3.298430708535e+00 3.299396980063e+00 3.300942650653e+00 3.303136341926e+00 3.305652557501e+00 3.308010071366e+00 3.309828846636e+00 3.311023320238e+00 3.311884479629e+00 3.312929155945e+00 3.314563472116e+00 3.316816851869e+00 3.319333418021e+00 3.321623963284e+00 3.323335816298e+00 3.324441121872e+00 3.325275580300e+00 3.326383130450e+00 3.328163817453e+00 3.330572111396e+00 3.333139562794e+00 3.335322507449e+00 3.336844573129e+00 3.337830066883e+00 3.338703138287e+00 3.339950538329e+00 3.341851296195e+00 3.344293805559e+00 3.346824875292e+00 3.348932237910e+00 3.350362665217e+00 3.351267483653e+00 3.352126650549e+00 3.353469117725e+00 3.355539713717e+00 3.358116347451e+00 3.360637883811e+00 3.362588209783e+00 3.363838286950e+00 3.364695043704e+00 3.365671351698e+00 3.367175829326e+00 3.369308093636e+00 3.371811145685e+00 3.374217781812e+00 3.376105020445e+00 3.377346214135e+00 3.378192200852e+00 3.379143602597e+00 3.380675006774e+00 3.382928691335e+00 3.385587965683e+00 3.388035210565e+00 3.389774069360e+00 3.390786902911e+00 3.391541720951e+00 3.392653354760e+00 3.394477890953e+00 3.396902819516e+00 3.399454993100e+00 3.401615631842e+00 3.403134813142e+00 3.404149718712e+00 3.405059557532e+00 3.406293255743e+00 3.408099690683e+00 3.410436168393e+00 3.412956828179e+00 3.415164485381e+00 3.416703899986e+00 3.417617328950e+00 3.418364427404e+00 3.419560907044e+00 3.421570284887e+00 3.424221637872e+00 3.426882078317e+00 3.428873342447e+00 3.429973144668e+00 3.430580661891e+00 3.431421962428e+00 3.433033331854e+00 3.435402588967e+00 3.438002304307e+00 3.440183905760e+00 3.441625696614e+00 3.442512862464e+00 3.443343638919e+00 3.444561965673e+00 3.446298292796e+00 3.448377222172e+00 3.450477535339e+00 3.452325673410e+00 3.453803596295e+00 3.454955990501e+00 3.455944215560e+00 3.457002809158e+00 3.458377881290e+00 3.460209216055e+00 3.462380560773e+00 3.464530001199e+00 3.466232470934e+00 3.467290400713e+00 3.467920868925e+00 3.468687533574e+00 3.470139856183e+00 3.472411552456e+00 3.475061407554e+00 3.477348488016e+00 3.478741338831e+00 3.479311675386e+00 3.479722102633e+00 3.480777485938e+00 3.482859007898e+00 3.485629622823e+00 3.488267021211e+00 3.490044083038e+00 3.490828776536e+00 3.491168875359e+00 3.491891021213e+00 3.493537222265e+00 3.495989174049e+00 3.498588477752e+00 3.500613083401e+00 3.501759279891e+00 3.502310490924e+00 3.502903201539e+00 3.504096263718e+00 3.506012651966e+00 3.508303264180e+00 3.510423143603e+00 3.511981385421e+00 3.512968580441e+00 3.513719740684e+00 3.514682465832e+00 3.516139292496e+00 3.518048107757e+00 3.520101068226e+00 3.521933225859e+00 3.523341549039e+00 3.524397460630e+00 3.525378380931e+00 3.526576853563e+00 3.528121909343e+00 3.529915419636e+00 3.531720225830e+00 3.533331853631e+00 3.534676389968e+00 3.535847017722e+00 3.537014858299e+00 3.538323857239e+00 3.539820690132e+00 3.541450614241e+00 3.543099851278e+00 3.544650441903e+00 3.546046470792e+00 3.547320454722e+00 3.548571827871e+00 3.549908712768e+00 3.551374131284e+00 3.552927012155e+00 3.554466718288e+00 3.555911786081e+00 3.557250520406e+00 3.558535180280e+00 3.559832259832e+00 3.561177510536e+00 3.562564982772e+00 3.563964886908e+00 3.565353081339e+00 3.566722760230e+00 3.568076544306e+00 3.569411507869e+00 3.570732017577e+00 3.572050885058e+00 3.573379632292e+00 3.574728646594e+00 3.576088835326e+00 3.577447215054e+00 3.578788674953e+00 3.580112469178e+00 3.581422325359e+00 3.582727802224e+00 3.584032665662e+00 3.585340953276e+00 3.586652607175e+00 3.587963870078e+00 3.589271659482e+00 3.590569694079e+00 3.591857009962e+00 3.593139249617e+00 3.594419131022e+00 3.595697546595e+00 3.596973862090e+00 3.598248743129e+00 3.599517385481e+00 3.600779385918e+00 3.602035466963e+00 3.603289294896e+00 3.604542085127e+00 3.605790454674e+00 3.607030824410e+00 3.608263101085e+00 3.609489089696e+00 3.610714270501e+00 3.611938225588e+00 3.613155599495e+00 3.614360518449e+00 3.615561435700e+00 3.616763073487e+00 3.617963974436e+00 3.619162144883e+00 3.620352820202e+00 3.621535689472e+00 3.622714974247e+00 3.623897386862e+00 3.625077408911e+00 3.626245399191e+00 3.627403104940e+00 3.628556752901e+00 3.629706926154e+00 3.630854276163e+00 3.631997527455e+00 3.633130009409e+00 3.634253621859e+00 3.635377780155e+00 3.636501929529e+00 3.637620788297e+00 3.638729838093e+00 3.639834827958e+00 3.640935798851e+00 3.642034423381e+00 3.643129756452e+00 3.644215342295e+00 3.645293195908e+00 3.646366551523e+00 3.647436433740e+00 3.648500976584e+00 3.649559292314e+00 3.650608723164e+00 3.651651540075e+00 3.652692740855e+00 3.653732559943e+00 3.654762582019e+00 3.655786742630e+00 3.656807594666e+00 3.657820887566e+00 3.658831243983e+00 3.659839000754e+00 3.660835752266e+00 3.661824548388e+00 3.662809543493e+00 3.663789793434e+00 3.664763224859e+00 3.665730670518e+00 3.666691122484e+00 3.667646185587e+00 3.668597097780e+00 3.669543438756e+00 3.670481430829e+00 3.671412975591e+00 3.672340145234e+00 3.673260260657e+00 3.674173939044e+00 3.675081632814e+00 3.675981981487e+00 3.676876020096e+00 3.677764688566e+00 3.678646275963e+00 3.679520458852e+00 3.680391359240e+00 3.681254706202e+00 3.682109616712e+00 3.682962390026e+00 3.683806352058e+00 3.684642126465e+00 3.685473264615e+00 3.686297856357e+00 3.687113067456e+00 3.687923626951e+00 3.688728546863e+00 3.689524030871e+00 3.690313566844e+00 3.691097474124e+00 3.691873035318e+00 3.692641409908e+00 3.693406140343e+00 3.694162273994e+00 3.694910421402e+00 3.695652798475e+00 3.696386665021e+00 3.697114142709e+00 3.697834911900e+00 3.698547943312e+00 3.699252358318e+00 3.699951801314e+00 3.700643786253e+00 3.701325517228e+00 3.702002682063e+00 3.702671089899e+00 3.703332370121e+00 3.703987768122e+00 3.704633224814e+00 3.705269530203e+00 3.705899769910e+00 3.706524424391e+00 3.707140317672e+00 3.707748447735e+00 3.708349584447e+00 3.708940021192e+00 3.709524909619e+00 3.710103760852e+00 3.710671333832e+00 3.711231648560e+00 3.711785367325e+00 3.712329005410e+00 3.712866246287e+00 3.713398382071e+00 3.713920517976e+00 3.714431977340e+00 3.714936938576e+00 3.715433368127e+00 3.715920464337e+00 3.716402170175e+00 3.716873224292e+00 3.717336723406e+00 3.717794771373e+00 3.718239954890e+00 3.718676977746e+00 3.719105732681e+00 3.719525419519e+00 3.719936088471e+00 3.720341411948e+00 3.720736234492e+00 3.721122018485e+00 3.721499930353e+00 3.721866447778e+00 3.722225363560e+00 3.722574732345e+00 3.722913167877e+00 3.723245126143e+00 3.723569768786e+00 3.723881982473e+00 3.724184888127e+00 3.724480054679e+00 3.724764257500e+00 3.725039848402e+00 3.725307486290e+00 3.725563996339e+00 3.725810615639e+00 3.726049658496e+00 3.726278879460e+00 3.726496621411e+00 3.726705755133e+00 3.726904401941e+00 3.727093075379e+00 3.727274235828e+00 3.727445114947e+00 3.727605185731e+00 3.727755812185e+00 3.727894622301e+00 3.728025180185e+00 3.728145026239e+00 3.728254205265e+00 3.728354670071e+00 3.728446210106e+00 3.728523509148e+00 3.728592842266e+00 3.728650064493e+00 3.728697033263e+00 3.728735915099e+00 3.728763383063e+00 3.728778441606e+00 3.728785353796e+00 3.728780583198e+00 3.728763683611e+00 3.728737285929e+00 3.728700455438e+00 3.728652263530e+00 3.728594065730e+00 3.728525290231e+00 3.728444293490e+00 3.728352138079e+00 3.728247426155e+00 3.728132469099e+00 3.728008038931e+00 3.727871445234e+00 3.727723846213e+00 3.727564683195e+00 3.727392124778e+00 3.727207229800e+00 3.727012334624e+00 3.726807039529e+00 3.726590106781e+00 3.726361508225e+00 3.726118040219e+00 3.725865706282e+00 3.725598984311e+00 3.725319315564e+00 3.725031554073e+00 3.724730567853e+00 3.724417466693e+00 3.724091328138e+00 3.723751890408e+00 3.723401816498e+00 3.723040833714e+00 3.722666973010e+00 3.722280217626e+00 3.721880726556e+00 3.721467879260e+00 3.721045395264e+00 3.720608722870e+00 3.720159500569e+00 3.719698657994e+00 3.719224138597e+00 3.718736232222e+00 3.718237047983e+00 3.717723395396e+00 3.717196357412e+00 3.716658321072e+00 3.716105187848e+00 3.715537667061e+00 3.714958628041e+00 3.714364624179e+00 3.713759930401e+00 3.713140655631e+00 3.712507576687e+00 3.711859709047e+00 3.711197950317e+00 3.710522892746e+00 3.709836465368e+00 3.709134925411e+00 3.708419621299e+00 3.707690555375e+00 3.706946261029e+00 3.706188553400e+00 3.705418281605e+00 3.704634184055e+00 3.703832946527e+00 3.703021183087e+00 3.702193756134e+00 3.701350552821e+00 3.700493349186e+00 3.699621736461e+00 3.698737754953e+00 3.697835596746e+00 3.696921270128e+00 3.695991012195e+00 3.695046953550e+00 3.694087399086e+00 3.693112583874e+00 3.692124260926e+00 3.691118852912e+00 3.690101829511e+00 3.689067370689e+00 3.688016074624e+00 3.686951811603e+00 3.685870884174e+00 3.684775932455e+00 3.683664643341e+00 3.682537265893e+00 3.681395676368e+00 3.680236977677e+00 3.679062866116e+00 3.677872957994e+00 3.676667394757e+00 3.675444372829e+00 3.674208197579e+00 3.672954100090e+00 3.671684950773e+00 3.670399548073e+00 3.669097173722e+00 3.667779529674e+00 3.666444629108e+00 3.665093524729e+00 3.663726234436e+00 3.662343117239e+00 3.660943060843e+00 3.659524586406e+00 3.658091234648e+00 3.656641172566e+00 3.655173552224e+00 3.653688255296e+00 3.652186870266e+00 3.650667554293e+00 3.649130100279e+00 3.647578979881e+00 3.646006988694e+00 3.644418643716e+00 3.642813829076e+00 3.641190983877e+00 3.639550975543e+00 3.637892893897e+00 3.636218121539e+00 3.634523190152e+00 3.632813356720e+00 3.631084749964e+00 3.629338924738e+00 3.627573413469e+00 3.625790224468e+00 3.623989735694e+00 3.622169039622e+00 3.620332435184e+00 3.618474683472e+00 3.616600020353e+00 3.614706312751e+00 3.612794157503e+00 3.610864435938e+00 3.608914875722e+00 3.606946941190e+00 3.604959999813e+00 3.602954689330e+00 3.600929328148e+00 3.598886309475e+00 3.596824212756e+00 3.594741702774e+00 3.592640524067e+00 3.590519506213e+00 3.588379521330e+00 3.586219998248e+00 3.584041537709e+00 3.581841698212e+00 3.579623676260e+00 3.577385408414e+00 3.575126395999e+00 3.572848504007e+00 3.570550096820e+00 3.568232086989e+00 3.565894003976e+00 3.563536090332e+00 3.561156547727e+00 3.558756632449e+00 3.556337673240e+00 3.553898358926e+00 3.551438206267e+00 3.548955903712e+00 3.546452821833e+00 3.543930820742e+00 3.541386924692e+00 3.538821876699e+00 3.536236296771e+00 3.533629609559e+00 3.531001848193e+00 3.528352681121e+00 3.525684303726e+00 3.522991326844e+00 3.520278439171e+00 3.517542849328e+00 3.514786635384e+00 3.512009345608e+00 3.509210862867e+00 3.506387055018e+00 3.503544285918e+00 3.500679263502e+00 3.497792238196e+00 3.494883389882e+00 3.491951203797e+00 3.488997196070e+00 3.486021791926e+00 3.483023272251e+00 3.480002391806e+00 3.476958154580e+00 3.473892354805e+00 3.470803529968e+00 3.467692645701e+00 3.464557879633e+00 3.461401163152e+00 3.458221267176e+00 3.455016714973e+00 3.451791590666e+00 3.448541620207e+00 3.445269916243e+00 3.441974605583e+00 3.438654977629e+00 3.435312274559e+00 3.431945281692e+00 3.428556344145e+00 3.425143524940e+00 3.421705557284e+00 3.418244446703e+00 3.414760447595e+00 3.411251503485e+00 3.407719156811e+00 3.404161557547e+00 3.400581654458e+00 3.396976019652e+00 3.393346906395e+00 3.389693321022e+00 3.386015149774e+00 3.382312177216e+00 3.378585584417e+00 3.374834437730e+00 3.371058365798e+00 3.367257033086e+00 3.363430925798e+00 3.359580706826e+00 3.355705353982e+00 3.351804424697e+00 3.347879570574e+00 3.343928577582e+00 3.339952633122e+00 3.335951111998e+00 3.331925239561e+00 3.327874619718e+00 3.323797147097e+00 3.319694696192e+00 3.315566592764e+00 3.311413323431e+00 3.307232993290e+00 3.303028292340e+00 3.298798050188e+00 3.294540871091e+00 3.290258752458e+00 3.285950117766e+00 3.281615198457e+00 3.277255335182e+00 3.272868180433e+00 3.268455520569e+00 3.264016369500e+00 3.259551681816e+00 3.255059473208e+00 3.250540787710e+00 3.245996155942e+00 3.241426329448e+00 3.236828676956e+00 3.232202709985e+00 3.227553086212e+00 3.222875820394e+00 3.218172578179e+00 3.213441026494e+00 3.208682738166e+00 3.203898174602e+00 3.199086021236e+00 3.194246736666e+00 3.189381269483e+00 3.184488259064e+00 3.179568811513e+00 3.174621640985e+00 3.169646954763e+00 3.164644798482e+00 3.159615191118e+00 3.154560056129e+00 3.149476779745e+00 3.144365594246e+00 3.139226281853e+00 3.134060803624e+00 3.128866483639e+00 3.123645105682e+00 3.118397016356e+00 3.113120461441e+00 3.107814928786e+00 3.102483436050e+00 3.097122891812e+00 3.091736813198e+00 3.086320676950e+00 3.080877919630e+00 3.075406259568e+00 3.069907340230e+00 3.064381502035e+00 3.058826235581e+00 3.053244617344e+00 3.047632906105e+00 3.041993701651e+00 3.036327856882e+00 3.030631875607e+00 3.024908760770e+00 3.019158458522e+00 3.013378529936e+00 3.007570682994e+00 3.001734336894e+00 2.995870911027e+00 2.989979002687e+00 2.984058626159e+00 2.978111006451e+00 2.972133810370e+00 2.966128757632e+00 2.960095946758e+00 2.954034531923e+00 2.947946032279e+00 2.941827592770e+00 2.935682880237e+00 2.929507719688e+00 2.923305078224e+00 2.917075708913e+00 2.910815927795e+00 2.904529838211e+00 2.898212717271e+00 2.891869505531e+00 2.885498145861e+00 2.879098080182e+00 2.872670846585e+00 2.866213521043e+00 2.859731024337e+00 2.853218649239e+00 2.846678005835e+00 2.840110366220e+00 2.833512398275e+00 2.826891053475e+00 2.820236621396e+00 2.813557979070e+00 2.806850782244e+00 2.800114141918e+00 2.793351611542e+00 2.786558630671e+00 2.779742335845e+00 2.772894931875e+00 2.766019996055e+00 2.759120378999e+00 2.752189013709e+00 2.745235127453e+00 2.738250547694e+00 2.731239904634e+00 2.724202702617e+00 2.717135139527e+00 2.710045458803e+00 2.702923420807e+00 2.695780217741e+00 2.688604915401e+00 2.681404924377e+00 2.674180439696e+00 2.666924749238e+00 2.659647687762e+00 2.652340254447e+00 2.645009799423e+00 2.637651403722e+00 2.630265623240e+00 2.622858026096e+00 2.615418180511e+00 2.607958481273e+00 2.600469705220e+00 2.592956343427e+00 2.585419076817e+00 2.577853361620e+00 2.570267024296e+00 2.562650545652e+00 2.555014672445e+00 2.547349444922e+00 2.539661290612e+00 2.531950619888e+00 2.524211190779e+00 2.516453264455e+00 2.508665926281e+00 2.500859939535e+00 2.493028574741e+00 2.485170554095e+00 2.477295572154e+00 2.469391096802e+00 2.461468089035e+00 2.453518171524e+00 2.445550547354e+00 2.437558622921e+00 2.429540640310e+00 2.421509005241e+00 2.413447630200e+00 2.405371700943e+00 2.397269145073e+00 2.389148139851e+00 2.381007600722e+00 2.372841972252e+00 2.364662402255e+00 2.356456183683e+00 2.348235892990e+00 2.339991175149e+00 2.331728813832e+00 2.323449303027e+00 2.315147489135e+00 2.306832404206e+00 2.298491912922e+00 2.290140695343e+00 2.281768261605e+00 2.273377755969e+00 2.264973706861e+00 2.256546934639e+00 2.248112094128e+00 2.239651949470e+00 2.231184570010e+00 2.222696886742e+00 2.214193002499e+00 2.205678962099e+00 2.197143949714e+00 2.188603235363e+00 2.180040831914e+00 2.171471799309e+00 2.162886157498e+00 2.154287363610e+00 2.145681634194e+00 2.137055723815e+00 2.128427925577e+00 2.119780166619e+00 2.111129491205e+00 2.102464053531e+00 2.093788560185e+00 2.085110398222e+00 2.076413164118e+00 2.067717888052e+00 2.059005370673e+00 2.050292936119e+00 2.041570855694e+00 2.032839864945e+00 2.024110724320e+00 2.015365374409e+00 2.006627470370e+00 1.997873574597e+00 1.989123632699e+00 1.980367845072e+00 1.971607879344e+00 1.962853109391e+00 1.954084406921e+00 1.945326669462e+00 1.936557912502e+00 1.927797273444e+00 1.919034328409e+00 1.910271088922e+00 1.901517116916e+00 1.892753956478e+00 1.884007998395e+00 1.875252830289e+00 1.866512189228e+00 1.857771504643e+00 1.849036497129e+00 1.840314634824e+00 1.831588999708e+00 1.822885241915e+00 1.814175257487e+00 1.805487322222e+00 1.796802177239e+00 1.788128916882e+00 1.779473742320e+00 1.770817463856e+00 1.762192823834e+00 1.753563651205e+00 1.744963335528e+00 1.736371379692e+00 1.727795907122e+00 1.719245210594e+00 1.710699135150e+00 1.702188961124e+00 1.693680003500e+00 1.685208312663e+00 1.676746837908e+00 1.668310984668e+00 1.659903424173e+00 1.651507004610e+00 1.643154043649e+00 1.634806994173e+00 1.626505146903e+00 1.618217080719e+00 1.609964834524e+00 1.601744737724e+00 1.593544951384e+00 1.585391699583e+00 1.577252392248e+00 1.569166240045e+00 1.561097633954e+00 1.553074915047e+00 1.545086534842e+00 1.537128373089e+00 1.529224245931e+00 1.521338884611e+00 1.513515228888e+00 1.505715362685e+00 1.497969341955e+00 1.490264747226e+00 1.482598281868e+00 1.474991147605e+00 1.467411512831e+00 1.459901021316e+00 1.452419561722e+00 1.445003326788e+00 1.437631644903e+00 1.430308428267e+00 1.423049136208e+00 1.415827516943e+00 1.408682195849e+00 1.401571373708e+00 1.394535840855e+00 1.387548817444e+00 1.380622165583e+00 1.373764676163e+00 1.366954326659e+00 1.360225733334e+00 1.353541250831e+00 1.346938575754e+00 1.340391421443e+00 1.333914601146e+00 1.327510711788e+00 1.321164729501e+00 1.314904416755e+00 1.308699043318e+00 1.302581230495e+00 1.296525968371e+00 1.290551325583e+00 1.284652766450e+00 1.278824191041e+00 1.273086255571e+00 1.267411873639e+00 1.261831598957e+00 1.256320515217e+00 1.250898791464e+00 1.245556923367e+00 1.240295366532e+00 1.235126322582e+00 1.230033807554e+00 1.225037265122e+00 1.220118360219e+00 1.215294267132e+00 1.210557848536e+00 1.205909356515e+00 1.201355852296e+00 1.196888739022e+00 1.192520623372e+00 1.188240069651e+00 1.184058225612e+00 1.179968356435e+00 1.175975328461e+00 1.172078625801e+00 1.168277970428e+00 1.164576250354e+00 1.160972328251e+00 1.157468348596e+00 1.154062992417e+00 1.150758523061e+00 1.147555295199e+00 1.144453446518e+00 1.141454022564e+00 1.138558362041e+00 1.135763480538e+00 1.133073822472e+00 1.130490534274e+00 1.128009084858e+00 1.125636067362e+00 1.123363511851e+00 1.121203328577e+00 1.119144515605e+00 1.117195938089e+00 1.115356598207e+00 1.113619377007e+00 1.111998440466e+00 1.110476382232e+00 1.109074631100e+00 1.107772414028e+00 1.106585658792e+00 1.105509922106e+00 1.104538123818e+00 1.103688732407e+00 1.102934599240e+00 1.102309751791e+00 1.101781783604e+00 1.101375780058e+00 1.101078516285e+00 1.100889560558e+00 1.100826612016e+00 1.100858338164e+00 1.101026228413e+00 1.101286328407e+00 1.101676227529e+00 1.102173357545e+00 1.102783317042e+00 1.103521778271e+00 1.104354348991e+00 1.105326181304e+00 1.106389869990e+00 1.107588526471e+00 1.108896122837e+00 1.110315864679e+00 1.111866862800e+00 1.113510818779e+00 1.115300971959e+00 1.117182099611e+00 1.119201047036e+00 1.121327005744e+00 1.123569783456e+00 1.125944682334e+00 1.128413009522e+00 1.131030032236e+00 1.133736059866e+00 1.136583815862e+00 1.139536199223e+00 1.142607299716e+00 1.145811590553e+00 1.149108705791e+00 1.152555973420e+00 1.156088791993e+00 1.159767001286e+00 1.163547621453e+00 1.167447451604e+00 1.171478250624e+00 1.175601166436e+00 1.179872690217e+00 1.184229078492e+00 1.188726453710e+00 1.193325175757e+00 1.198038988718e+00 1.202881370671e+00 1.207812654710e+00 1.212886641823e+00 1.218042493381e+00 1.223334024587e+00 1.228723189816e+00 1.234220263442e+00 1.239838585826e+00 1.245540179620e+00 1.251376720085e+00 1.257289351636e+00 1.263325271569e+00 1.269452163440e+00 1.275676362938e+00 1.282011045526e+00 1.288419658070e+00 1.294947844100e+00 1.301544283252e+00 1.308246771292e+00 1.315029645162e+00 1.321893746920e+00 1.328852541529e+00 1.335873064948e+00 1.342990837784e+00 1.350166430240e+00 1.357423160500e+00 1.364746084760e+00 1.372128818573e+00 1.379586125455e+00 1.387086716233e+00 1.394655081576e+00 1.402267404229e+00 1.409930792395e+00 1.417639751437e+00 1.425384082052e+00 1.433171464812e+00 1.440984924282e+00 1.448830994729e+00 1.456700284893e+00 1.464586614115e+00 1.472491261371e+00 1.480403857828e+00 1.488321835180e+00 1.496244192402e+00 1.504157860750e+00 1.512068766010e+00 1.519962130435e+00 1.527836683744e+00 1.535691830352e+00 1.543510246447e+00 1.551304760759e+00 1.559048975423e+00 1.566756445161e+00 1.574412730225e+00 1.582006459118e+00 1.589552663179e+00 1.597016289473e+00 1.604423293728e+00 1.611742560100e+00 1.618981390501e+00 1.626139235388e+00 1.633186180050e+00 1.640155553643e+00 1.646999017005e+00 1.653746903708e+00 1.660374411971e+00 1.666872359729e+00 1.673261929376e+00 1.679494471480e+00 1.685615280110e+00 1.691575085180e+00 1.697391775278e+00 1.703065721024e+00 1.708559714310e+00 1.713919343889e+00 1.719083331596e+00 1.724094758480e+00 1.728924518088e+00 1.733561589385e+00 1.738036848426e+00 1.742290834361e+00 1.746382237930e+00 1.750252557077e+00 1.753928977127e+00 1.757410741169e+00 1.760658294442e+00 1.763728192459e+00 1.766548600946e+00 1.769176557421e+00 1.771575498143e+00 1.773741256771e+00 1.775709146961e+00 1.777412852831e+00 1.778923822208e+00 1.780178634687e+00 1.781210996440e+00 1.782018597464e+00 1.782567233957e+00 1.782916528128e+00 1.782996184692e+00 1.782864720066e+00 1.782489115140e+00 1.781870533824e+00 1.781039074861e+00 1.779943765146e+00 1.778644507384e+00 1.777091227032e+00 1.775316197449e+00 1.773315729444e+00 1.771072466751e+00 1.768624168153e+00 1.765930927684e+00 1.763031437611e+00 1.759904879342e+00 1.756559516065e+00 1.753008013120e+00 1.749233294146e+00 1.745259951744e+00 1.741073764571e+00 1.736687073422e+00 1.732101085135e+00 1.727315171286e+00 1.722338471711e+00 1.717169032003e+00 1.711812793796e+00 1.706272783320e+00 1.700549335878e+00 1.694649223707e+00 1.688575461516e+00 1.682324342692e+00 1.675909355038e+00 1.669322002994e+00 1.662575628758e+00 1.655663052939e+00 1.648592803057e+00 1.641366473887e+00 1.633978153698e+00 1.626444806322e+00 1.618749667691e+00 1.610910924364e+00 1.602915582873e+00 1.594772650553e+00 1.586483036438e+00 1.578036569991e+00 1.569451840209e+00 1.560706759863e+00 1.551821238532e+00 1.542779138860e+00 1.533587533611e+00 1.524249000394e+00 1.514746059724e+00 1.505101634467e+00 1.495286333785e+00 1.485326165569e+00 1.475197707969e+00 1.464911263952e+00 1.454466182829e+00 1.443845140054e+00 1.433074976145e+00 1.422120202754e+00 1.411014903101e+00 1.399729337923e+00 1.388277745576e+00 1.376665801995e+00 1.364869730500e+00 1.352928615618e+00 1.340801758838e+00 1.328530330368e+00 1.316091964146e+00 1.303497862076e+00 1.290765688252e+00 1.277877896078e+00 1.264871368232e+00 1.251725286092e+00 1.238477828884e+00 1.225120381538e+00 1.211676486428e+00 1.198163265830e+00 1.184586544283e+00 1.170985918155e+00 1.157355400419e+00 1.143746802604e+00 1.130161992081e+00 1.116644317901e+00 1.103218293026e+00 1.089909370577e+00 1.076771210408e+00 1.063814456244e+00 1.051105441964e+00 1.038664382392e+00 1.026547786828e+00 1.014797424466e+00 1.003454678686e+00 9.925820629031e-01 9.822098505962e-01 9.724068801242e-01 9.632072592894e-01 9.546709317073e-01 9.468418501407e-01 9.397655252266e-01 9.334873922094e-01 9.280458450423e-01 9.234797404176e-01 9.198146972168e-01 9.170861739871e-01 9.152993937622e-01 9.144824665476e-01 9.146252962289e-01 9.157343538888e-01 9.178019016031e-01 9.207955745942e-01 9.247104528861e-01 9.294901408465e-01 9.351111997558e-01 9.415191899043e-01 9.486578339653e-01 9.564781208221e-01 9.649051871838e-01 9.738813361729e-01 9.833329615575e-01 9.931852301146e-01 1.003370579123e+00 1.013810096677e+00 1.024426604924e+00 1.035158347502e+00 1.045913223109e+00 1.056640292621e+00 1.067259501123e+00 1.077701409396e+00 1.087923805537e+00 1.097837005517e+00 1.107419184250e+00 1.116597824042e+00 1.125335973398e+00 1.133603317459e+00 1.141346740927e+00 1.148563191359e+00 1.155209568134e+00 1.161290705372e+00 1.166781799329e+00 1.171698513102e+00 1.176034989937e+00 1.179806780004e+00 1.183046403008e+00 1.185752236816e+00 1.187997528240e+00 1.189779592488e+00 1.191173881002e+00 1.192220424063e+00 1.192957392298e+00 1.193477114715e+00 1.193793535144e+00 1.194012807453e+00 1.194151663258e+00 1.194300390280e+00 1.194498858014e+00 1.194786178081e+00 1.195241885383e+00 1.195845772490e+00 1.196686548194e+00 1.197728076158e+00 1.199002890642e+00 1.200507817955e+00 1.202194318717e+00 1.204077154424e+00 1.206061588910e+00 1.208141142560e+00 1.210214912169e+00 1.212227920818e+00 1.214101985199e+00 1.215724277075e+00 1.217043370591e+00 1.217925124977e+00 1.218312111348e+00 1.218089849000e+00 1.217187596092e+00 1.215526405237e+00 1.213028192578e+00 1.209658216489e+00 1.205342044808e+00 1.200084780909e+00 1.193844044822e+00 1.186643944645e+00 1.178497361137e+00 1.169437981750e+00 1.159540510756e+00 1.148847961931e+00 1.137479905007e+00 1.125510273319e+00 1.113068634139e+00 1.100268079524e+00 1.087228312286e+00 1.074089033219e+00 1.060951896134e+00 1.047954636161e+00 1.035181558750e+00 1.022733520833e+00 1.010675728766e+00 9.990571979162e-01 9.879094855501e-01 9.772309328412e-01 9.670146741241e-01 9.572168955420e-01 9.478007423431e-01 9.387003554043e-01 9.298680264413e-01 9.212434391968e-01 9.127923041515e-01 9.044980029396e-01 8.963632172797e-01 8.884422485936e-01 8.808048182119e-01 8.735915158558e-01 8.669534893833e-01 8.611091420199e-01 8.562932490647e-01 8.527640897442e-01 8.508050951649e-01 8.506633187765e-01 8.525872137164e-01 8.567436703097e-01 8.632559301188e-01 8.721373406749e-01 8.833137504616e-01 8.966055842453e-01 9.117215928730e-01 9.282953701707e-01 9.458612576399e-01 9.639241239246e-01 9.819256522990e-01 9.993228759488e-01 1.015573471008e+00 1.026513415000e+00 1.035108694717e+00 1.041938951268e+00 1.047744434113e+00 1.053089580643e+00 1.058086872602e+00 1.062362038560e+00 1.065235370247e+00 1.065990489257e+00 1.064226615544e+00 1.060097137099e+00 1.054319905613e+00 1.047984963164e+00 1.042250778049e+00 1.037934893123e+00 1.035243887492e+00 1.033756798104e+00 1.032607123609e+00 1.030803638250e+00 1.027607454714e+00 1.022753591223e+00 1.016440725623e+00 1.009190372865e+00 1.001598248158e+00 9.940716210594e-01 9.867670086859e-01 9.797484624817e-01 9.731956818328e-01 9.633958003921e-01 9.091635766129e-01 8.422062588578e-01 8.107928778426e-01 8.453836083795e-01 9.262483375165e-01 1.004090876766e+00 1.037608064964e+00 1.008882188989e+00 9.261249542351e-01 8.240873657612e-01 7.575953362921e-01 7.682371919120e-01 8.402914558128e-01 9.198622265508e-01 9.637412693763e-01 9.568938268429e-01 9.124223912057e-01 8.658263837174e-01 8.570076314991e-01 8.983182400190e-01 9.624688978094e-01 1.008649225584e+00 1.009849051990e+00 9.640785084075e-01 8.966087941499e-01 8.532659832810e-01 8.719800064194e-01 9.450495739510e-01 1.026415602460e+00 1.070394356816e+00 1.053722014514e+00 9.817618442499e-01 8.906519575968e-01 8.404532051019e-01 8.756334728744e-01 9.759914914858e-01 1.079403690086e+00 1.133217663216e+00 1.112792074109e+00 1.023952829692e+00 9.046982910452e-01 8.221731007089e-01 8.358192950850e-01 9.317366762772e-01 1.039503792817e+00 1.098332807465e+00 1.079784969677e+00 9.880174010142e-01 8.598970567920e-01 7.631869858088e-01 7.621199626970e-01 8.451171198636e-01 9.377610114950e-01 9.765380091257e-01 9.330713322526e-01 8.143985527607e-01 6.684473181416e-01 5.928039052833e-01 6.655481378473e-01 8.244590202612e-01 9.651487555905e-01 1.025377982369e+00 9.797928967506e-01 8.327852971706e-01 6.223626727007e-01 4.510797451948e-01 4.926432969947e-01 7.000150601283e-01 9.076110424458e-01 1.040293595374e+00 1.072455678367e+00 1.008526554883e+00 8.814314383655e-01 7.557985404291e-01 7.150160250140e-01 7.880942583178e-01 9.126103392723e-01 1.015935844302e+00 1.060616908842e+00 1.042753100591e+00 9.856959321599e-01 9.322307680734e-01 9.244669517952e-01 9.726660311567e-01 1.048409381236e+00 1.112602412849e+00 1.139620467748e+00 1.123391460697e+00 1.074532829921e+00 1.013404001577e+00 9.603395065426e-01 9.259915661412e-01 9.087480951269e-01 9.022099104057e-01 9.043932632170e-01 9.192093460650e-01 9.487535087104e-01 9.847359808980e-01 1.008331672407e+00 9.986308810163e-01 9.432516225625e-01 8.474298345851e-01 7.425082410596e-01 6.873932048312e-01 7.306810045662e-01 8.496750547086e-01 9.780719705487e-01 1.062575786147e+00 1.076637385009e+00 1.020421309590e+00 9.221774258453e-01 8.385499180899e-01 8.327196579200e-01 9.160786732444e-01 1.035040964824e+00 1.127513458984e+00 1.156716558032e+00 1.115538946924e+00 1.025765215484e+00 9.352161160300e-01 8.999932189909e-01 9.400359129147e-01 1.016508908992e+00 1.070549855444e+00 1.061245729888e+00 9.764029323241e-01 8.346256845167e-01 6.899990275228e-01 6.274618887755e-01 6.879964307278e-01 8.040091110210e-01 8.895062808647e-01 8.966113002387e-01 8.125034690396e-01 6.567975727074e-01 4.959559383032e-01 4.660868339371e-01 6.157953083192e-01 8.279825270972e-01 1.008532767737e+00
 3.305748091167e+00 3.308303834341e+00 3.310859681253e+00 3.312928876860e+00 3.314290167602e+00 3.315186902940e+00 3.316187015669e+00 3.317767645238e+00 3.320000577352e+00 3.322558176120e+00 3.324956586623e+00 3.326811954227e+00 3.328040874564e+00 3.328934972852e+00 3.330013942549e+00 3.331686056387e+00 3.333979426295e+00 3.336535296582e+00 3.338866220370e+00 3.340617296530e+00 3.341756629785e+00 3.342625837402e+00 3.343767922405e+00 3.345586824271e+00 3.348033960409e+00 3.350644564858e+00 3.352869999820e+00 3.354430179002e+00 3.355450185565e+00 3.356357481357e+00 3.357641390152e+00 3.359583621182e+00 3.362067673145e+00 3.364639650113e+00 3.366787137205e+00 3.368255324332e+00 3.369197149795e+00 3.370093117622e+00 3.371471973618e+00 3.373582164653e+00 3.376201983730e+00 3.378767661617e+00 3.380759346852e+00 3.382047436980e+00 3.382938562710e+00 3.383952712355e+00 3.385497146914e+00 3.387672000020e+00 3.390219239546e+00 3.392667210068e+00 3.394593495428e+00 3.395872298267e+00 3.396756750681e+00 3.397745394223e+00 3.399316609715e+00 3.401612377689e+00 3.404313482333e+00 3.406803422944e+00 3.408585288168e+00 3.409637470566e+00 3.410427607858e+00 3.411576117700e+00 3.413441743695e+00 3.415911486402e+00 3.418509800241e+00 3.420713809068e+00 3.422272093494e+00 3.423324701331e+00 3.424273214084e+00 3.425548550758e+00 3.427398618202e+00 3.429777682900e+00 3.432340991063e+00 3.434591205393e+00 3.436171999651e+00 3.437125246262e+00 3.437912105569e+00 3.439146290879e+00 3.441197372417e+00 3.443893694113e+00 3.446600217230e+00 3.448636035308e+00 3.449777235466e+00 3.450424565666e+00 3.451304562020e+00 3.452957127866e+00 3.455370616015e+00 3.458018440179e+00 3.460245154222e+00 3.461729692230e+00 3.462656608306e+00 3.463526087999e+00 3.464786024484e+00 3.466567656365e+00 3.468691623615e+00 3.470836464543e+00 3.472728392427e+00 3.474249101599e+00 3.475445275369e+00 3.476476907781e+00 3.477577577764e+00 3.478995087575e+00 3.480869625864e+00 3.483087352095e+00 3.485284102603e+00 3.487032327674e+00 3.488134100571e+00 3.488806956848e+00 3.489613930479e+00 3.491107590560e+00 3.493424546045e+00 3.496124920174e+00 3.498460959790e+00 3.499898898299e+00 3.500511223026e+00 3.500961703676e+00 3.502056574941e+00 3.504184540981e+00 3.507004046488e+00 3.509691726178e+00 3.511516918570e+00 3.512344954248e+00 3.512725020509e+00 3.513488586431e+00 3.515179501657e+00 3.517679095403e+00 3.520328849645e+00 3.522404252902e+00 3.523596085873e+00 3.524190016510e+00 3.524824844501e+00 3.526062263171e+00 3.528025089056e+00 3.530366915326e+00 3.532536985150e+00 3.534143553035e+00 3.535176728000e+00 3.535970213827e+00 3.536975586794e+00 3.538479253167e+00 3.540438616828e+00 3.542543883132e+00 3.544423275799e+00 3.545877302309e+00 3.546976999228e+00 3.548002080885e+00 3.549247625422e+00 3.550841538414e+00 3.552681751702e+00 3.554535405873e+00 3.556191922672e+00 3.557584693575e+00 3.558802713419e+00 3.560018890054e+00 3.561375242725e+00 3.562918658504e+00 3.564597929023e+00 3.566297530468e+00 3.567897488436e+00 3.569342983632e+00 3.570664589023e+00 3.571962874591e+00 3.573347595337e+00 3.574861722061e+00 3.576464996604e+00 3.578055119265e+00 3.579547965656e+00 3.580934309342e+00 3.582267631712e+00 3.583613648726e+00 3.585008463436e+00 3.586443983725e+00 3.587892106164e+00 3.589328760257e+00 3.590749214887e+00 3.592152648391e+00 3.593538295526e+00 3.594908914533e+00 3.596275557611e+00 3.597656284371e+00 3.599054128748e+00 3.600465263268e+00 3.601872881720e+00 3.603265272532e+00 3.604638668936e+00 3.605999281366e+00 3.607354437974e+00 3.608710655023e+00 3.610068498198e+00 3.611431002482e+00 3.612794646724e+00 3.614152847417e+00 3.615500920321e+00 3.616839188630e+00 3.618172130561e+00 3.619503455818e+00 3.620834214475e+00 3.622162017155e+00 3.623487913581e+00 3.624806586037e+00 3.626121493427e+00 3.627428259427e+00 3.628735972463e+00 3.630039707908e+00 3.631338731511e+00 3.632630819698e+00 3.633914801566e+00 3.635192522450e+00 3.636469717000e+00 3.637745509970e+00 3.639015048152e+00 3.640273655878e+00 3.641526462366e+00 3.642780064725e+00 3.644035445646e+00 3.645285464545e+00 3.646528387205e+00 3.647764340755e+00 3.648996771022e+00 3.650231775267e+00 3.651464563646e+00 3.652686849211e+00 3.653897526051e+00 3.655103976002e+00 3.656308300082e+00 3.657509817779e+00 3.658704891246e+00 3.659889975337e+00 3.661068006710e+00 3.662246961247e+00 3.663424538209e+00 3.664595626017e+00 3.665759528083e+00 3.666918888942e+00 3.668072471363e+00 3.669226174821e+00 3.670376630356e+00 3.671515814079e+00 3.672648483057e+00 3.673776176815e+00 3.674900883788e+00 3.676018722500e+00 3.677132739724e+00 3.678237252005e+00 3.679333596055e+00 3.680430230717e+00 3.681524892947e+00 3.682610504459e+00 3.683690035788e+00 3.684765386834e+00 3.685833993324e+00 3.686898949367e+00 3.687962289099e+00 3.689014277687e+00 3.690058088374e+00 3.691099625118e+00 3.692136452875e+00 3.693164221619e+00 3.694186173404e+00 3.695204484111e+00 3.696214161911e+00 3.697222241122e+00 3.698223486744e+00 3.699216889872e+00 3.700204697298e+00 3.701189481168e+00 3.702165325048e+00 3.703134852925e+00 3.704099500749e+00 3.705055814295e+00 3.706005736077e+00 3.706951858271e+00 3.707890426364e+00 3.708821829440e+00 3.709749335679e+00 3.710669129061e+00 3.711581878666e+00 3.712488852730e+00 3.713389458125e+00 3.714283201784e+00 3.715171008594e+00 3.716052646687e+00 3.716925315532e+00 3.717792249823e+00 3.718653860975e+00 3.719509483050e+00 3.720356028311e+00 3.721197067261e+00 3.722029730189e+00 3.722856084673e+00 3.723678081580e+00 3.724491382045e+00 3.725297372349e+00 3.726097772062e+00 3.726888446162e+00 3.727674641967e+00 3.728452179612e+00 3.729224199437e+00 3.729986467453e+00 3.730743396215e+00 3.731492596044e+00 3.732233068030e+00 3.732968338174e+00 3.733695842475e+00 3.734414805479e+00 3.735127910926e+00 3.735832029311e+00 3.736527272787e+00 3.737216306030e+00 3.737898408118e+00 3.738572069403e+00 3.739239039775e+00 3.739898120066e+00 3.740548041434e+00 3.741191192772e+00 3.741826775704e+00 3.742453493309e+00 3.743073699887e+00 3.743685370945e+00 3.744289449537e+00 3.744885095518e+00 3.745475213913e+00 3.746053955533e+00 3.746625724160e+00 3.747191022255e+00 3.747745427257e+00 3.748291455830e+00 3.748830844622e+00 3.749362121335e+00 3.749884113104e+00 3.750400351396e+00 3.750905593206e+00 3.751401247680e+00 3.751889737821e+00 3.752367886328e+00 3.752838794924e+00 3.753302813100e+00 3.753756704897e+00 3.754201060196e+00 3.754636733492e+00 3.755063675930e+00 3.755479942917e+00 3.755889529602e+00 3.756287087501e+00 3.756678373242e+00 3.757061588771e+00 3.757433136257e+00 3.757795515259e+00 3.758150523162e+00 3.758494340670e+00 3.758828306178e+00 3.759154452452e+00 3.759469057820e+00 3.759775842579e+00 3.760075069054e+00 3.760362433580e+00 3.760639867300e+00 3.760908561164e+00 3.761166883757e+00 3.761415088466e+00 3.761653650518e+00 3.761882059433e+00 3.762101199173e+00 3.762311967083e+00 3.762510911058e+00 3.762699914200e+00 3.762878994678e+00 3.763046799859e+00 3.763206684784e+00 3.763354978746e+00 3.763490790633e+00 3.763619983318e+00 3.763737484532e+00 3.763842129542e+00 3.763940223198e+00 3.764026068256e+00 3.764100454883e+00 3.764165725584e+00 3.764219462191e+00 3.764261092472e+00 3.764293932515e+00 3.764314934018e+00 3.764324969636e+00 3.764325814469e+00 3.764315508779e+00 3.764291341504e+00 3.764258415133e+00 3.764211755113e+00 3.764154912621e+00 3.764088663493e+00 3.764010089286e+00 3.763921273747e+00 3.763819530360e+00 3.763705545665e+00 3.763578547410e+00 3.763440602107e+00 3.763292363610e+00 3.763133538957e+00 3.762962700531e+00 3.762776142164e+00 3.762580343137e+00 3.762371114839e+00 3.762149237690e+00 3.761918374422e+00 3.761674735239e+00 3.761419398898e+00 3.761150399448e+00 3.760868975888e+00 3.760573933203e+00 3.760269032820e+00 3.759950325687e+00 3.759621616281e+00 3.759279556514e+00 3.758923600304e+00 3.758555536315e+00 3.758175535154e+00 3.757780875398e+00 3.757376877423e+00 3.756958462774e+00 3.756525716405e+00 3.756080365899e+00 3.755621829819e+00 3.755151344560e+00 3.754669456195e+00 3.754170850445e+00 3.753658569893e+00 3.753134259661e+00 3.752596103241e+00 3.752043961599e+00 3.751479240158e+00 3.750900343618e+00 3.750306967381e+00 3.749700494641e+00 3.749077763857e+00 3.748444941171e+00 3.747798044111e+00 3.747135738575e+00 3.746459551875e+00 3.745768456392e+00 3.745063557559e+00 3.744346068786e+00 3.743614125490e+00 3.742867346037e+00 3.742106034962e+00 3.741330010464e+00 3.740539433888e+00 3.739734586528e+00 3.738913954580e+00 3.738080755395e+00 3.737230377084e+00 3.736366625515e+00 3.735488249571e+00 3.734593587415e+00 3.733685069744e+00 3.732760397720e+00 3.731821696610e+00 3.730865630588e+00 3.729897360826e+00 3.728910676391e+00 3.727911026199e+00 3.726895611456e+00 3.725862707188e+00 3.724816739394e+00 3.723753366499e+00 3.722673885438e+00 3.721578117292e+00 3.720467166459e+00 3.719340877480e+00 3.718199569994e+00 3.717039874896e+00 3.715863256505e+00 3.714671985807e+00 3.713463818991e+00 3.712240819629e+00 3.710999584686e+00 3.709742370002e+00 3.708468631734e+00 3.707178105840e+00 3.705871612282e+00 3.704547951503e+00 3.703208516758e+00 3.701851348490e+00 3.700475852276e+00 3.699085472953e+00 3.697676537168e+00 3.696251195333e+00 3.694807652654e+00 3.693348114897e+00 3.691869365795e+00 3.690373837721e+00 3.688861622212e+00 3.687330633684e+00 3.685782335434e+00 3.684215583870e+00 3.682631969181e+00 3.681029065138e+00 3.679409803471e+00 3.677773092182e+00 3.676117245213e+00 3.674441961985e+00 3.672750006846e+00 3.671040120535e+00 3.669310861750e+00 3.667562182853e+00 3.665797169817e+00 3.664010585562e+00 3.662208061729e+00 3.660384702507e+00 3.658543378097e+00 3.656683194005e+00 3.654802667088e+00 3.652904973333e+00 3.650986264162e+00 3.649048849597e+00 3.647093861024e+00 3.645116760915e+00 3.643120964808e+00 3.641107447893e+00 3.639074013796e+00 3.637019484185e+00 3.634946685242e+00 3.632852506233e+00 3.630739284026e+00 3.628605110360e+00 3.626452324708e+00 3.624278223624e+00 3.622083408508e+00 3.619868025929e+00 3.617633966598e+00 3.615378552849e+00 3.613103552903e+00 3.610805834446e+00 3.608487700027e+00 3.606150268100e+00 3.603792257826e+00 3.601411748161e+00 3.599012096391e+00 3.596588792007e+00 3.594145469557e+00 3.591681694018e+00 3.589195746554e+00 3.586688464039e+00 3.584159653315e+00 3.581608741189e+00 3.579037599973e+00 3.576443588745e+00 3.573828370023e+00 3.571191492138e+00 3.568531221543e+00 3.565848642014e+00 3.563146802465e+00 3.560420979758e+00 3.557671218284e+00 3.554900609427e+00 3.552108199826e+00 3.549292275265e+00 3.546453494574e+00 3.543592134115e+00 3.540708967991e+00 3.537802540270e+00 3.534872946666e+00 3.531919938324e+00 3.528944720478e+00 3.525946964299e+00 3.522924105706e+00 3.519877924117e+00 3.516809737522e+00 3.513716091284e+00 3.510601277261e+00 3.507460332715e+00 3.504297483615e+00 3.501110918208e+00 3.497898429713e+00 3.494664016208e+00 3.491404056077e+00 3.488119927422e+00 3.484812117107e+00 3.481480188312e+00 3.478125400594e+00 3.474742846491e+00 3.471337741010e+00 3.467908337742e+00 3.464453528390e+00 3.460973018788e+00 3.457470215471e+00 3.453939904735e+00 3.450385139023e+00 3.446805515181e+00 3.443200492652e+00 3.439571082878e+00 3.435916207704e+00 3.432235617560e+00 3.428529320978e+00 3.424797020210e+00 3.421040013349e+00 3.417256959453e+00 3.413448248875e+00 3.409612851724e+00 3.405751731848e+00 3.401865958262e+00 3.397952652303e+00 3.394013781735e+00 3.390047930102e+00 3.386056154314e+00 3.382038589151e+00 3.377994318753e+00 3.373922356726e+00 3.369824865734e+00 3.365700308753e+00 3.361548853515e+00 3.357370583611e+00 3.353166584738e+00 3.348933613222e+00 3.344674480925e+00 3.340388919861e+00 3.336074884515e+00 3.331734703892e+00 3.327366868229e+00 3.322971003598e+00 3.318548426164e+00 3.314097042393e+00 3.309619348852e+00 3.305114419524e+00 3.300579865369e+00 3.296019157706e+00 3.291429267339e+00 3.286812149202e+00 3.282165864549e+00 3.277493050638e+00 3.272792289424e+00 3.268062109713e+00 3.263303994974e+00 3.258516657057e+00 3.253702625355e+00 3.248858563809e+00 3.243986198150e+00 3.239085612619e+00 3.234157060394e+00 3.229199831916e+00 3.224211172899e+00 3.219194835695e+00 3.214150856373e+00 3.209077250637e+00 3.203975439950e+00 3.198843384900e+00 3.193681818617e+00 3.188491029316e+00 3.183271585617e+00 3.178022346136e+00 3.172745037934e+00 3.167437190055e+00 3.162098687468e+00 3.156732948888e+00 3.151337107896e+00 3.145911210036e+00 3.140455358243e+00 3.134969998720e+00 3.129455803992e+00 3.123908481739e+00 3.118334987265e+00 3.112729401474e+00 3.107094427114e+00 3.101428865124e+00 3.095732631884e+00 3.090008441925e+00 3.084253206490e+00 3.078466372290e+00 3.072652121008e+00 3.066805186774e+00 3.060928527132e+00 3.055021610301e+00 3.049083431156e+00 3.043117302187e+00 3.037118645706e+00 3.031090018492e+00 3.025030215107e+00 3.018940345933e+00 3.012820508012e+00 3.006668416289e+00 3.000487208182e+00 2.994275381441e+00 2.988031648498e+00 2.981758099215e+00 2.975451937430e+00 2.969118206738e+00 2.962751904795e+00 2.956354503852e+00 2.949926701384e+00 2.943467970231e+00 2.936979507799e+00 2.930458003435e+00 2.923908787028e+00 2.917325558878e+00 2.910712747788e+00 2.904069704431e+00 2.897394976385e+00 2.890690065785e+00 2.883952994947e+00 2.877186006483e+00 2.870388441490e+00 2.863558871920e+00 2.856701347422e+00 2.849808696713e+00 2.842887844483e+00 2.835936066606e+00 2.828951927560e+00 2.821940692323e+00 2.814893849856e+00 2.807821368808e+00 2.800714577126e+00 2.793577813897e+00 2.786412378661e+00 2.779212777645e+00 2.771987433690e+00 2.764727509712e+00 2.757439437527e+00 2.750120268070e+00 2.742768752204e+00 2.735391120155e+00 2.727978835348e+00 2.720539804666e+00 2.713068740975e+00 2.705567734229e+00 2.698037766481e+00 2.690475962383e+00 2.682888046762e+00 2.675265333592e+00 2.667617619411e+00 2.659937678159e+00 2.652227456648e+00 2.644491594275e+00 2.636721918292e+00 2.628927285770e+00 2.621099808104e+00 2.613244483584e+00 2.605361248799e+00 2.597446035883e+00 2.589506953986e+00 2.581534097528e+00 2.573536940069e+00 2.565509714837e+00 2.557453920621e+00 2.549372323671e+00 2.541258859147e+00 2.533123224837e+00 2.524953632722e+00 2.516760480449e+00 2.508538854974e+00 2.500288113511e+00 2.492015489808e+00 2.483710058429e+00 2.475382262491e+00 2.467024066006e+00 2.458643565177e+00 2.450234839369e+00 2.441798703634e+00 2.433342170832e+00 2.424853062670e+00 2.416344151618e+00 2.407806463647e+00 2.399246177302e+00 2.390661920923e+00 2.382048176529e+00 2.373416663838e+00 2.364754590160e+00 2.356076059498e+00 2.347368390460e+00 2.338638928200e+00 2.329887852684e+00 2.321109877988e+00 2.312316707239e+00 2.303492110055e+00 2.294654288577e+00 2.285790367327e+00 2.276905163591e+00 2.268002988775e+00 2.259072827078e+00 2.250131230821e+00 2.241161210208e+00 2.232177531392e+00 2.223171047146e+00 2.214145012075e+00 2.205105222390e+00 2.196040342383e+00 2.186964710485e+00 2.177863557855e+00 2.168752044849e+00 2.159620749507e+00 2.150472140126e+00 2.141312918925e+00 2.132129367164e+00 2.122940441740e+00 2.113728239230e+00 2.104509295813e+00 2.095272980361e+00 2.086021224914e+00 2.076763254197e+00 2.067483498313e+00 2.058202377309e+00 2.048900401572e+00 2.039594387514e+00 2.030275929309e+00 2.020944823893e+00 2.011612188241e+00 2.002260982999e+00 1.992912585941e+00 1.983546816308e+00 1.974181200295e+00 1.964806698581e+00 1.955423618199e+00 1.946043623851e+00 1.936647820517e+00 1.927261320400e+00 1.917859775046e+00 1.908464370879e+00 1.899063792156e+00 1.889660253582e+00 1.880263856131e+00 1.870855926484e+00 1.861463929362e+00 1.852060606691e+00 1.842669889763e+00 1.833277828023e+00 1.823889546725e+00 1.814512696847e+00 1.805129223451e+00 1.795768152604e+00 1.786400451306e+00 1.777052700114e+00 1.767708325842e+00 1.758372162380e+00 1.749055090989e+00 1.739738388322e+00 1.730451279133e+00 1.721159606750e+00 1.711898741810e+00 1.702645350041e+00 1.693410383090e+00 1.684198693974e+00 1.674993367210e+00 1.665826754573e+00 1.656661486918e+00 1.647535905763e+00 1.638421284435e+00 1.629335368981e+00 1.620279753520e+00 1.611238754196e+00 1.602242186609e+00 1.593256488606e+00 1.584317808408e+00 1.575398094452e+00 1.566517820935e+00 1.557673069568e+00 1.548854051871e+00 1.540086782069e+00 1.531337649135e+00 1.522647803761e+00 1.513981797100e+00 1.505366888450e+00 1.496794801010e+00 1.488257985821e+00 1.479782550764e+00 1.471333814861e+00 1.462956177138e+00 1.454608986317e+00 1.446325886448e+00 1.438091421396e+00 1.429905880881e+00 1.421790749715e+00 1.413713671888e+00 1.405716628755e+00 1.397759375019e+00 1.389878204314e+00 1.382053035100e+00 1.374291813131e+00 1.366606721221e+00 1.358972908493e+00 1.351428526240e+00 1.343934902033e+00 1.336530836165e+00 1.329191098083e+00 1.321928594056e+00 1.314750506544e+00 1.307637227056e+00 1.300624298767e+00 1.293672814038e+00 1.286822132132e+00 1.280045502173e+00 1.273359462245e+00 1.266765441465e+00 1.260252555854e+00 1.253845047616e+00 1.247514690118e+00 1.241293762322e+00 1.235157722028e+00 1.229127503380e+00 1.223196067321e+00 1.217357858976e+00 1.211634204452e+00 1.206001302332e+00 1.200487142451e+00 1.195068257435e+00 1.189765541339e+00 1.184568858296e+00 1.179481597171e+00 1.174512657836e+00 1.169647610157e+00 1.164907657595e+00 1.160275542469e+00 1.155767168435e+00 1.151374467657e+00 1.147099581078e+00 1.142950524454e+00 1.138917025033e+00 1.135012584634e+00 1.131226513466e+00 1.127569108548e+00 1.124034872914e+00 1.120626065205e+00 1.117346525706e+00 1.114193095451e+00 1.111169659491e+00 1.108273517310e+00 1.105508277317e+00 1.102872373922e+00 1.100368245602e+00 1.097995250832e+00 1.095753196117e+00 1.093642012385e+00 1.091665302270e+00 1.089819102921e+00 1.088105045943e+00 1.086524431110e+00 1.085074081997e+00 1.083760059737e+00 1.082574333086e+00 1.081525999975e+00 1.080603571374e+00 1.079817713430e+00 1.079163146800e+00 1.078635129392e+00 1.078247468262e+00 1.077979533923e+00 1.077852746482e+00 1.077847475198e+00 1.077977476165e+00 1.078235056038e+00 1.078615913779e+00 1.079135456156e+00 1.079766918031e+00 1.080541277115e+00 1.081424868341e+00 1.082446156001e+00 1.083586483900e+00 1.084847096380e+00 1.086241473934e+00 1.087740394340e+00 1.089382044009e+00 1.091122081354e+00 1.092999615334e+00 1.094985648707e+00 1.097089098307e+00 1.099318881486e+00 1.101647108866e+00 1.104113387162e+00 1.106669960742e+00 1.109359828566e+00 1.112148970270e+00 1.115050512470e+00 1.118073531735e+00 1.121186402267e+00 1.124433479580e+00 1.127759600314e+00 1.131216861176e+00 1.134765363246e+00 1.138420848125e+00 1.142191138123e+00 1.146042038651e+00 1.150024581846e+00 1.154075909508e+00 1.158255734951e+00 1.162516495018e+00 1.166880980779e+00 1.171351294792e+00 1.175894966823e+00 1.180566565279e+00 1.185298905017e+00 1.190153791952e+00 1.195081909774e+00 1.200108121990e+00 1.205233395737e+00 1.210426408435e+00 1.215738975897e+00 1.221105505062e+00 1.226587477388e+00 1.232136723261e+00 1.237775352889e+00 1.243506539330e+00 1.249298583274e+00 1.255200366934e+00 1.261150751130e+00 1.267207288760e+00 1.273323528491e+00 1.279520505034e+00 1.285800814213e+00 1.292134150003e+00 1.298567536427e+00 1.305040642511e+00 1.311608520979e+00 1.318227185907e+00 1.324915217812e+00 1.331676923958e+00 1.338479711225e+00 1.345368667712e+00 1.352289671147e+00 1.359288223169e+00 1.366327758802e+00 1.373421500920e+00 1.380574492129e+00 1.387756633082e+00 1.395005409735e+00 1.402277014397e+00 1.409604429416e+00 1.416961040764e+00 1.424350217930e+00 1.431781879870e+00 1.439226771351e+00 1.446714575581e+00 1.454212274883e+00 1.461737416680e+00 1.469276097485e+00 1.476826397461e+00 1.484392192531e+00 1.491956443362e+00 1.499530792114e+00 1.507099690397e+00 1.514664256641e+00 1.522222283836e+00 1.529764716360e+00 1.537292640909e+00 1.544799774592e+00 1.552280022310e+00 1.559733190409e+00 1.567151216696e+00 1.574530217389e+00 1.581870371392e+00 1.589158098309e+00 1.596400860261e+00 1.603579250827e+00 1.610702138523e+00 1.617759254664e+00 1.624739251907e+00 1.631654609880e+00 1.638475644666e+00 1.645224236383e+00 1.651872500122e+00 1.658427469871e+00 1.664889069427e+00 1.671229158363e+00 1.677478037142e+00 1.683591740988e+00 1.689598232283e+00 1.695474782540e+00 1.701214313738e+00 1.706833435772e+00 1.712288251319e+00 1.717622486082e+00 1.722785212152e+00 1.727801789716e+00 1.732664113868e+00 1.737341231196e+00 1.741875895613e+00 1.746208462768e+00 1.750382426498e+00 1.754364818383e+00 1.758153203471e+00 1.761771236165e+00 1.765162600196e+00 1.768387236383e+00 1.771381614578e+00 1.774182571623e+00 1.776776868173e+00 1.779136040998e+00 1.781312411950e+00 1.783231433303e+00 1.784959962031e+00 1.786446303492e+00 1.787702137804e+00 1.788750337089e+00 1.789531877690e+00 1.790118540554e+00 1.790438697249e+00 1.790539975108e+00 1.790407343742e+00 1.790013606568e+00 1.789418285547e+00 1.788544249576e+00 1.787463322655e+00 1.786127319685e+00 1.784550938909e+00 1.782756333766e+00 1.780693648580e+00 1.778430720488e+00 1.775903097726e+00 1.773159576216e+00 1.770185712915e+00 1.766967832606e+00 1.763547639352e+00 1.759877751175e+00 1.756006254256e+00 1.751906215955e+00 1.747590463561e+00 1.743072737346e+00 1.738330526350e+00 1.733398896163e+00 1.728254191326e+00 1.722918262395e+00 1.717388454624e+00 1.711664299528e+00 1.705762591578e+00 1.699672859792e+00 1.693410186396e+00 1.686975199261e+00 1.680369197384e+00 1.673603784866e+00 1.666677106740e+00 1.659594919871e+00 1.652365059510e+00 1.644983396538e+00 1.637467534153e+00 1.629804587615e+00 1.622012628605e+00 1.614091689207e+00 1.606035359420e+00 1.597867088806e+00 1.589565666215e+00 1.581157281574e+00 1.572626227464e+00 1.563984830831e+00 1.555238908875e+00 1.546372338165e+00 1.537415121865e+00 1.528336633128e+00 1.519166854875e+00 1.509887518108e+00 1.500503753415e+00 1.491028584941e+00 1.481435305061e+00 1.471758709128e+00 1.461963757221e+00 1.452077556316e+00 1.442084496819e+00 1.431984232778e+00 1.421790800971e+00 1.411476878498e+00 1.401074421993e+00 1.390548703244e+00 1.379930079307e+00 1.369196401878e+00 1.358354446765e+00 1.347415246554e+00 1.336352734025e+00 1.325204729106e+00 1.313932110522e+00 1.302572335377e+00 1.291105729583e+00 1.279541716852e+00 1.267895154723e+00 1.256146042117e+00 1.244333504678e+00 1.232432560202e+00 1.220477721002e+00 1.208462325366e+00 1.196403036726e+00 1.184318058575e+00 1.172207509038e+00 1.160107524115e+00 1.148011923020e+00 1.135964030445e+00 1.123966116455e+00 1.112052632048e+00 1.100248234399e+00 1.088568535682e+00 1.077064922214e+00 1.065743397107e+00 1.054658870508e+00 1.043830951662e+00 1.033303496408e+00 1.023117229211e+00 1.013302630550e+00 1.003914037681e+00 9.949787841155e-01 9.865509907063e-01 9.786641145876e-01 9.713650287015e-01 9.646915103878e-01 9.586848469247e-01 9.533791041200e-01 9.488124850069e-01 9.450132317888e-01 9.420043962097e-01 9.398207290830e-01 9.384608447522e-01 9.379574467027e-01 9.382984594510e-01 9.394919480442e-01 9.415342254704e-01 9.443965163063e-01 9.480794657350e-01 9.525340878148e-01 9.577439071493e-01 9.636618079987e-01 9.702410497458e-01 9.774398827330e-01 9.851942802258e-01 9.934522906463e-01 1.002151158352e+00 1.011223928398e+00 1.020606869564e+00 1.030234312742e+00 1.040029253874e+00 1.049939920178e+00 1.059878372391e+00 1.069792726883e+00 1.079615693723e+00 1.089270932906e+00 1.098725332807e+00 1.107889521410e+00 1.116736864459e+00 1.125204384718e+00 1.133246403130e+00 1.140838018958e+00 1.147924193930e+00 1.154496929319e+00 1.160516780698e+00 1.165984482395e+00 1.170874717500e+00 1.175202621609e+00 1.178959626655e+00 1.182161440196e+00 1.184842605428e+00 1.186996106080e+00 1.188700801337e+00 1.189953182600e+00 1.190830765239e+00 1.191377344424e+00 1.191633661220e+00 1.191697793661e+00 1.191585495598e+00 1.191412768962e+00 1.191202242702e+00 1.191049812686e+00 1.191006003578e+00 1.191112051564e+00 1.191464175961e+00 1.192043339390e+00 1.192946433533e+00 1.194148753118e+00 1.195680478281e+00 1.197549989099e+00 1.199705866469e+00 1.202166931902e+00 1.204836357685e+00 1.207704570724e+00 1.210664958430e+00 1.213650807881e+00 1.216579862010e+00 1.219323854301e+00 1.221816426851e+00 1.223908944285e+00 1.225523000164e+00 1.226529139572e+00 1.226831298815e+00 1.226331142720e+00 1.224927320762e+00 1.222561555316e+00 1.219138413370e+00 1.214637752509e+00 1.208996551821e+00 1.202216995756e+00 1.194293272576e+00 1.185238999658e+00 1.175116198680e+00 1.163955595116e+00 1.151865464431e+00 1.138916664896e+00 1.125237359078e+00 1.110947940509e+00 1.096174847007e+00 1.081076024930e+00 1.065775693055e+00 1.050435923607e+00 1.035177470083e+00 1.020135738212e+00 1.005418761260e+00 9.911190558776e-01 9.773141972407e-01 9.640430443503e-01 9.513448993779e-01 9.392126296488e-01 9.276447507954e-01 9.166046886663e-01 9.060665990087e-01 8.959897297195e-01 8.863504782179e-01 8.771410646642e-01 8.683683886463e-01 8.600901450109e-01 8.523783530226e-01 8.453741108543e-01 8.392325003352e-01 8.341742249515e-01 8.304378480065e-01 8.282834557301e-01 8.279919692544e-01 8.298008180480e-01 8.339436463667e-01 8.405620218015e-01 8.497411466134e-01 8.614475301364e-01 8.755494405368e-01 8.918058337787e-01 9.098631676308e-01 9.292903391124e-01 9.495642280200e-01 9.701393727684e-01 9.904153430203e-01 1.009822273569e+00 1.027795661416e+00 1.039881806317e+00 1.049451117840e+00 1.057087949372e+00 1.063540833593e+00 1.069384399768e+00 1.074745710377e+00 1.079275932622e+00 1.082325895469e+00 1.083206954937e+00 1.081545996446e+00 1.077509434908e+00 1.071822352275e+00 1.065569356197e+00 1.059897011451e+00 1.055613706076e+00 1.052916186063e+00 1.051384009470e+00 1.050154143564e+00 1.048243652920e+00 1.044923718614e+00 1.039945568488e+00 1.033528667748e+00 1.026227577422e+00 1.018674733543e+00 1.011310774086e+00 1.004306184337e+00 9.976864304194e-01 9.916400582361e-01 9.821338800049e-01 9.263210368735e-01 8.553895999002e-01 8.178335492595e-01 8.462772082771e-01 9.232898503546e-01 9.996517621577e-01 1.032976845016e+00 1.004305311321e+00 9.210579906926e-01 8.175066277165e-01 7.488134973184e-01 7.580588969798e-01 8.303896750889e-01 9.112292077536e-01 9.564102676314e-01 9.499935548006e-01 9.040940228782e-01 8.534670239475e-01 8.386715555285e-01 8.744234519928e-01 9.352393380496e-01 9.804640152321e-01 9.824999585297e-01 9.385139203949e-01 8.726357904176e-01 8.293725048635e-01 8.459709584153e-01 9.153843337075e-01 9.929087371581e-01 1.034147074531e+00 1.016902570007e+00 9.474592163423e-01 8.626465200170e-01 8.216908968829e-01 8.647824709672e-01 9.678348393865e-01 1.069510502422e+00 1.119755785421e+00 1.096036220794e+00 1.005642617778e+00 8.876153800689e-01 8.093244209060e-01 8.279583121598e-01 9.263901631645e-01 1.034429784557e+00 1.093653951976e+00 1.078048519228e+00 9.938291621298e-01 8.788029666185e-01 7.971641704147e-01 8.026971973798e-01 8.795435587072e-01 9.601498413873e-01 9.874034833793e-01 9.369321389043e-01 8.196205335362e-01 6.877117532005e-01 6.354185814867e-01 7.193389253878e-01 8.723263236918e-01 9.999521161648e-01 1.045407344041e+00 9.863707055635e-01 8.302902051886e-01 6.199932148481e-01 4.656952608325e-01 5.252276719128e-01 7.294611121762e-01 9.244574143605e-01 1.040419498953e+00 1.054225485598e+00 9.730648881756e-01 8.342279599690e-01 7.102230502982e-01 6.902651795968e-01 7.883793292145e-01 9.254483924800e-01 1.028566256576e+00 1.064560423121e+00 1.033725415287e+00 9.640500164798e-01 9.040133878010e-01 8.998236731320e-01 9.587453299526e-01 1.044985195709e+00 1.115160999509e+00 1.143372356248e+00 1.125519416894e+00 1.075453571114e+00 1.017138596382e+00 9.731213845393e-01 9.526974105498e-01 9.494131159652e-01 9.512228407432e-01 9.521496769193e-01 9.552954754607e-01 9.661316231390e-01 9.827727143525e-01 9.924010290648e-01 9.774140858441e-01 9.262674421440e-01 8.433453158196e-01 7.563528014035e-01 7.138695938774e-01 7.516553873740e-01 8.493627862692e-01 9.516157104852e-01 1.011730419836e+00 1.006684730162e+00 9.398991216487e-01 8.441291470796e-01 7.804500923725e-01 8.058366409300e-01 9.119768121996e-01 1.036116457085e+00 1.120368738231e+00 1.134501188354e+00 1.077481793703e+00 9.777534622806e-01 8.909698944570e-01 8.765097068566e-01 9.434923393590e-01 1.039148689980e+00 1.101152647311e+00 1.091375775514e+00 1.001855768513e+00 8.559573850287e-01 7.130387753376e-01 6.596742640294e-01 7.284973950359e-01 8.463115155987e-01 9.283936789524e-01 9.287345375008e-01 8.363226298983e-01 6.728099764145e-01 5.066818165124e-01 4.738434588586e-01 6.194948259180e-01 8.254039603578e-01 9.961793963848e-01
 3.320915230727e+00 3.323509524078e+00 3.326104255885e+00 3.328207306874e+00 3.329599786625e+00 3.330527508849e+00 3.331559401048e+00 3.333173190618e+00 3.335443402448e+00 3.338042183965e+00 3.340478315964e+00 3.342368142550e+00 3.343629349234e+00 3.344555126963e+00 3.345665720928e+00 3.347372765571e+00 3.349703418569e+00 3.352298837310e+00 3.354666503579e+00 3.356452869493e+00 3.357625201796e+00 3.358526402215e+00 3.359702460483e+00 3.361555506842e+00 3.364040330942e+00 3.366691150667e+00 3.368954905491e+00 3.370550298928e+00 3.371603784467e+00 3.372544553462e+00 3.373864070658e+00 3.375841674542e+00 3.378363660261e+00 3.380973855180e+00 3.383160307593e+00 3.384664087134e+00 3.385640461484e+00 3.386569416525e+00 3.387983004759e+00 3.390131636975e+00 3.392791116094e+00 3.395397622548e+00 3.397429377953e+00 3.398753573368e+00 3.399678939050e+00 3.400726443437e+00 3.402308409003e+00 3.404524167645e+00 3.407111857226e+00 3.409598348151e+00 3.411562245099e+00 3.412876202780e+00 3.413795041137e+00 3.414820739445e+00 3.416427943351e+00 3.418763793689e+00 3.421504693215e+00 3.424035982502e+00 3.425856058900e+00 3.426944289867e+00 3.427768152567e+00 3.428953218216e+00 3.430859116294e+00 3.433369801681e+00 3.436010629013e+00 3.438254432985e+00 3.439849579274e+00 3.440936805493e+00 3.441921617619e+00 3.443234999780e+00 3.445126478775e+00 3.447546943478e+00 3.450149568561e+00 3.452438180998e+00 3.454057625242e+00 3.455048472693e+00 3.455874365865e+00 3.457146337280e+00 3.459237381029e+00 3.461972836831e+00 3.464721376018e+00 3.466798455455e+00 3.467979742583e+00 3.468662289495e+00 3.469578561279e+00 3.471271193575e+00 3.473725602136e+00 3.476416958249e+00 3.478686961544e+00 3.480211978187e+00 3.481176722359e+00 3.482085256246e+00 3.483384543443e+00 3.485206940302e+00 3.487373633430e+00 3.489560650765e+00 3.491492392502e+00 3.493054270959e+00 3.494290468125e+00 3.495361725342e+00 3.496502414262e+00 3.497960853675e+00 3.499876316615e+00 3.502136243815e+00 3.504376662393e+00 3.506168361967e+00 3.507311401698e+00 3.508024131923e+00 3.508868663176e+00 3.510402491575e+00 3.512762854216e+00 3.515508946808e+00 3.517890681369e+00 3.519372475062e+00 3.520023548924e+00 3.520510355427e+00 3.521645956959e+00 3.523815941582e+00 3.526682032570e+00 3.529417138386e+00 3.531285447492e+00 3.532154400829e+00 3.532572873109e+00 3.533374973019e+00 3.535106749909e+00 3.537652289285e+00 3.540350359312e+00 3.542470805299e+00 3.543706253190e+00 3.544341407314e+00 3.545016356202e+00 3.546293536077e+00 3.548300242822e+00 3.550690685860e+00 3.552908546493e+00 3.554561427044e+00 3.555636676846e+00 3.556469365826e+00 3.557517367873e+00 3.559064822257e+00 3.561071222484e+00 3.563222457897e+00 3.565145801360e+00 3.566644410530e+00 3.567785537246e+00 3.568853177971e+00 3.570142341843e+00 3.571780550954e+00 3.573665713199e+00 3.575565247831e+00 3.577267737019e+00 3.578704758094e+00 3.579966645883e+00 3.581225465126e+00 3.582626490962e+00 3.584215911182e+00 3.585941271724e+00 3.587687489708e+00 3.589334482373e+00 3.590824357757e+00 3.592190321680e+00 3.593535143478e+00 3.594965097042e+00 3.596525673550e+00 3.598175137227e+00 3.599810851761e+00 3.601350284945e+00 3.602781535769e+00 3.604160122065e+00 3.605552310269e+00 3.606992739859e+00 3.608475345788e+00 3.609969790356e+00 3.611453142492e+00 3.612919200347e+00 3.614370574393e+00 3.615801558318e+00 3.617219102437e+00 3.618633128058e+00 3.620060024177e+00 3.621505717332e+00 3.622963952515e+00 3.624419184330e+00 3.625858109224e+00 3.627278008937e+00 3.628687065525e+00 3.630089643512e+00 3.631492043163e+00 3.632897835059e+00 3.634309016347e+00 3.635719471847e+00 3.637125490581e+00 3.638520739362e+00 3.639909728821e+00 3.641289954656e+00 3.642669384143e+00 3.644049166781e+00 3.645424731955e+00 3.646799424534e+00 3.648166659593e+00 3.649530813792e+00 3.650886088853e+00 3.652240483512e+00 3.653594168704e+00 3.654942184791e+00 3.656282573255e+00 3.657614729515e+00 3.658943119279e+00 3.660268504984e+00 3.661594249779e+00 3.662911330412e+00 3.664220052577e+00 3.665523541465e+00 3.666824843119e+00 3.668130268624e+00 3.669430506072e+00 3.670723652875e+00 3.672007865996e+00 3.673291353229e+00 3.674576778944e+00 3.675858537063e+00 3.677131133073e+00 3.678391811094e+00 3.679647436300e+00 3.680902504444e+00 3.682155395500e+00 3.683400512723e+00 3.684636534667e+00 3.685865989492e+00 3.687094020341e+00 3.688322540858e+00 3.689545048376e+00 3.690760371447e+00 3.691972009457e+00 3.693175484217e+00 3.694380495353e+00 3.695581271982e+00 3.696773178507e+00 3.697956396006e+00 3.699135735707e+00 3.700311126668e+00 3.701481331159e+00 3.702646882380e+00 3.703802042125e+00 3.704950668027e+00 3.706099505686e+00 3.707244758421e+00 3.708383352031e+00 3.709514921305e+00 3.710641590257e+00 3.711762746288e+00 3.712881344143e+00 3.713994882359e+00 3.715100344821e+00 3.716197098395e+00 3.717290444410e+00 3.718379040444e+00 3.719459704755e+00 3.720534768885e+00 3.721605452276e+00 3.722668997893e+00 3.723728844119e+00 3.724783726390e+00 3.725830507497e+00 3.726871892976e+00 3.727908942595e+00 3.728938153190e+00 3.729961033750e+00 3.730978958764e+00 3.731988523716e+00 3.732992740631e+00 3.733992410147e+00 3.734983046687e+00 3.735967993688e+00 3.736949266028e+00 3.737921861257e+00 3.738889782232e+00 3.739851481798e+00 3.740805927064e+00 3.741753124854e+00 3.742695721040e+00 3.743630924696e+00 3.744558689358e+00 3.745480367686e+00 3.746395069879e+00 3.747303023488e+00 3.748204489619e+00 3.749101019747e+00 3.749987939436e+00 3.750869341271e+00 3.751745720103e+00 3.752613341389e+00 3.753474413549e+00 3.754329421210e+00 3.755175955936e+00 3.756016322872e+00 3.756848748541e+00 3.757674882977e+00 3.758493003573e+00 3.759305532336e+00 3.760108887847e+00 3.760903994861e+00 3.761695130404e+00 3.762477499873e+00 3.763251348637e+00 3.764020232243e+00 3.764778845792e+00 3.765529545780e+00 3.766273122396e+00 3.767011173024e+00 3.767741499189e+00 3.768463927049e+00 3.769178162831e+00 3.769882377590e+00 3.770582960700e+00 3.771274249841e+00 3.771956808431e+00 3.772632938961e+00 3.773299901724e+00 3.773958871802e+00 3.774610798997e+00 3.775257992245e+00 3.775891561582e+00 3.776518945079e+00 3.777139007526e+00 3.777750359196e+00 3.778352800894e+00 3.778948413292e+00 3.779534951594e+00 3.780113342904e+00 3.780685524315e+00 3.781247255387e+00 3.781798265741e+00 3.782342559619e+00 3.782876485575e+00 3.783404132920e+00 3.783923779384e+00 3.784434083809e+00 3.784934892101e+00 3.785428395970e+00 3.785911359698e+00 3.786383378321e+00 3.786849118477e+00 3.787303587823e+00 3.787751253596e+00 3.788191159786e+00 3.788617406172e+00 3.789037142448e+00 3.789447706140e+00 3.789847032060e+00 3.790237625396e+00 3.790620983436e+00 3.790992148018e+00 3.791354303318e+00 3.791709086743e+00 3.792053376481e+00 3.792387730211e+00 3.792712023932e+00 3.793024382247e+00 3.793330979925e+00 3.793627384300e+00 3.793912781855e+00 3.794187891919e+00 3.794453772028e+00 3.794708866293e+00 3.794952800320e+00 3.795188958264e+00 3.795413275578e+00 3.795629574461e+00 3.795835440958e+00 3.796028765561e+00 3.796212714597e+00 3.796386063303e+00 3.796546398892e+00 3.796700846855e+00 3.796842543356e+00 3.796973369644e+00 3.797094666830e+00 3.797204483995e+00 3.797301289775e+00 3.797389753597e+00 3.797467017704e+00 3.797533549790e+00 3.797590589242e+00 3.797635357050e+00 3.797667172145e+00 3.797690280531e+00 3.797700594448e+00 3.797697777095e+00 3.797688283202e+00 3.797664337264e+00 3.797630622779e+00 3.797585819625e+00 3.797525558850e+00 3.797454575319e+00 3.797373084624e+00 3.797279612870e+00 3.797175849195e+00 3.797059386673e+00 3.796930600084e+00 3.796788829266e+00 3.796634305899e+00 3.796468099784e+00 3.796291791104e+00 3.796102856876e+00 3.795901533595e+00 3.795686617985e+00 3.795459789487e+00 3.795220212436e+00 3.794969834868e+00 3.794706949542e+00 3.794432177731e+00 3.794143579234e+00 3.793841159119e+00 3.793527258463e+00 3.793201676308e+00 3.792861048038e+00 3.792511067800e+00 3.792145864131e+00 3.791767093761e+00 3.791374971569e+00 3.790972168151e+00 3.790554370998e+00 3.790124546720e+00 3.789678532577e+00 3.789219564519e+00 3.788748177676e+00 3.788261585916e+00 3.787763123977e+00 3.787250439971e+00 3.786723624213e+00 3.786182743017e+00 3.785628558048e+00 3.785059877211e+00 3.784477432345e+00 3.783882091549e+00 3.783271644119e+00 3.782646680868e+00 3.782007856352e+00 3.781354486225e+00 3.780687433528e+00 3.780005728941e+00 3.779309738101e+00 3.778598915376e+00 3.777873036749e+00 3.777133511290e+00 3.776379997718e+00 3.775609246532e+00 3.774824649792e+00 3.774025780417e+00 3.773210866530e+00 3.772381793629e+00 3.771535843819e+00 3.770674421091e+00 3.769800725579e+00 3.768910315740e+00 3.768003808746e+00 3.767083193976e+00 3.766144806969e+00 3.765192532266e+00 3.764224407076e+00 3.763239288066e+00 3.762240247441e+00 3.761222798583e+00 3.760190672949e+00 3.759143071210e+00 3.758078426179e+00 3.756997513727e+00 3.755900560840e+00 3.754786910729e+00 3.753656383727e+00 3.752510603550e+00 3.751347313238e+00 3.750169491038e+00 3.748972344758e+00 3.747759527347e+00 3.746530357002e+00 3.745284098283e+00 3.744020443128e+00 3.742740438250e+00 3.741444249463e+00 3.740128356642e+00 3.738796044873e+00 3.737447503904e+00 3.736081004464e+00 3.734697426013e+00 3.733294645133e+00 3.731874375382e+00 3.730436965890e+00 3.728982462992e+00 3.727510254459e+00 3.726018031673e+00 3.724509255993e+00 3.722982383629e+00 3.721437152206e+00 3.719873824891e+00 3.718292280274e+00 3.716691884192e+00 3.715074165252e+00 3.713436513928e+00 3.711780380458e+00 3.710106312230e+00 3.708413685171e+00 3.706701631015e+00 3.704970092754e+00 3.703219709162e+00 3.701450706487e+00 3.699661672027e+00 3.697855012987e+00 3.696025764113e+00 3.694179454021e+00 3.692313557540e+00 3.690427314255e+00 3.688521853699e+00 3.686597671955e+00 3.684653083657e+00 3.682687154786e+00 3.680704027984e+00 3.678698664338e+00 3.676673095038e+00 3.674628520308e+00 3.672563058799e+00 3.670477666401e+00 3.668371468346e+00 3.666244439036e+00 3.664096199232e+00 3.661927773609e+00 3.659738653706e+00 3.657527685272e+00 3.655297350561e+00 3.653044488789e+00 3.650772922340e+00 3.648477768622e+00 3.646161849891e+00 3.643824002543e+00 3.641465473670e+00 3.639085078881e+00 3.636682803635e+00 3.634258901649e+00 3.631813425839e+00 3.629345045692e+00 3.626856584718e+00 3.624344347000e+00 3.621810903068e+00 3.619255271131e+00 3.616676049595e+00 3.614075126584e+00 3.611453137115e+00 3.608806086922e+00 3.606137500299e+00 3.603445869922e+00 3.600731864340e+00 3.597994383175e+00 3.595234445147e+00 3.592450513548e+00 3.589643372707e+00 3.586813191265e+00 3.583959023542e+00 3.581082275212e+00 3.578182068926e+00 3.575257528457e+00 3.572310447518e+00 3.569337002762e+00 3.566342357997e+00 3.563321884908e+00 3.560278647449e+00 3.557210200766e+00 3.554117415150e+00 3.551001331116e+00 3.547859052221e+00 3.544693570589e+00 3.541503499378e+00 3.538286360449e+00 3.535047687827e+00 3.531782332106e+00 3.528492798482e+00 3.525178171989e+00 3.521837436424e+00 3.518471979945e+00 3.515080908792e+00 3.511665101756e+00 3.508223952920e+00 3.504755635189e+00 3.501261645560e+00 3.497744375070e+00 3.494198801667e+00 3.490627862583e+00 3.487031546565e+00 3.483408215912e+00 3.479758762682e+00 3.476082732939e+00 3.472381713940e+00 3.468652417659e+00 3.464896987823e+00 3.461116873344e+00 3.457307860989e+00 3.453471730604e+00 3.449609604465e+00 3.445720915798e+00 3.441804295236e+00 3.437861462886e+00 3.433888803658e+00 3.429891090861e+00 3.425864590400e+00 3.421811721414e+00 3.417732072541e+00 3.413622498088e+00 3.409485912602e+00 3.405322021816e+00 3.401128982919e+00 3.396909205475e+00 3.392660418433e+00 3.388384404821e+00 3.384079555374e+00 3.379745461504e+00 3.375382790332e+00 3.370992529081e+00 3.366574056532e+00 3.362125646105e+00 3.357648988752e+00 3.353143837442e+00 3.348609257047e+00 3.344045355402e+00 3.339452283663e+00 3.334830144467e+00 3.330179231486e+00 3.325498254587e+00 3.320788341239e+00 3.316047930498e+00 3.311280213572e+00 3.306480913560e+00 3.301651650429e+00 3.296792974376e+00 3.291903734120e+00 3.286986308377e+00 3.282037321138e+00 3.277058661918e+00 3.272049870256e+00 3.267009914320e+00 3.261938952724e+00 3.256839663835e+00 3.251708961388e+00 3.246547307537e+00 3.241353410622e+00 3.236131306998e+00 3.230877811850e+00 3.225592765083e+00 3.220278281478e+00 3.214930448800e+00 3.209552251455e+00 3.204144102999e+00 3.198701689931e+00 3.193231765622e+00 3.187727441796e+00 3.182192063729e+00 3.176625920820e+00 3.171027741753e+00 3.165399156439e+00 3.159736433208e+00 3.154043402045e+00 3.148318501597e+00 3.142561847775e+00 3.136773284561e+00 3.130951036140e+00 3.125099989415e+00 3.119213301008e+00 3.113294437871e+00 3.107345557758e+00 3.101362326965e+00 3.095348928145e+00 3.089300726473e+00 3.083221378962e+00 3.077109141695e+00 3.070963788390e+00 3.064785673651e+00 3.058574764095e+00 3.052331683613e+00 3.046056742495e+00 3.039746779907e+00 3.033404936172e+00 3.027030029485e+00 3.020623657226e+00 3.014182189794e+00 3.007707740738e+00 3.001201599768e+00 2.994661312517e+00 2.988087572319e+00 2.981481280363e+00 2.974840732157e+00 2.968167566896e+00 2.961460151168e+00 2.954720763307e+00 2.947947212458e+00 2.941139985201e+00 2.934300647254e+00 2.927426230590e+00 2.920519226683e+00 2.913578204252e+00 2.906605025566e+00 2.899598903702e+00 2.892555258219e+00 2.885481863560e+00 2.878372317107e+00 2.871231448721e+00 2.864056086894e+00 2.856846467508e+00 2.849605815186e+00 2.842326585664e+00 2.835018169397e+00 2.827674711023e+00 2.820298701485e+00 2.812888130782e+00 2.805443628432e+00 2.797968363421e+00 2.790455298778e+00 2.782912166651e+00 2.775335453860e+00 2.767723091586e+00 2.760080270957e+00 2.752400691713e+00 2.744691328289e+00 2.736946009444e+00 2.729168559436e+00 2.721360018080e+00 2.713513583167e+00 2.705639436071e+00 2.697726907852e+00 2.689785966681e+00 2.681810329504e+00 2.673800779980e+00 2.665761918325e+00 2.657685196140e+00 2.649580121893e+00 2.641440700333e+00 2.633269680774e+00 2.625066439853e+00 2.616827760837e+00 2.608562414477e+00 2.600259381361e+00 2.591928773710e+00 2.583564087678e+00 2.575166934241e+00 2.566742028730e+00 2.558279133052e+00 2.549792861838e+00 2.541268479392e+00 2.532717267727e+00 2.524132757649e+00 2.515515452565e+00 2.506873481904e+00 2.498194288084e+00 2.489490753885e+00 2.480751500850e+00 2.471985388441e+00 2.463189054781e+00 2.454360210303e+00 2.445507008541e+00 2.436619007577e+00 2.427706756508e+00 2.418762111211e+00 2.409789271167e+00 2.400789878646e+00 2.391757733617e+00 2.382704182059e+00 2.373615270519e+00 2.364503479656e+00 2.355362240666e+00 2.346193795719e+00 2.337000901443e+00 2.327776798887e+00 2.318532732338e+00 2.309255400846e+00 2.299956850380e+00 2.290631195106e+00 2.281280093264e+00 2.271906586227e+00 2.262503065912e+00 2.253080891149e+00 2.243629415224e+00 2.234159300327e+00 2.224663492859e+00 2.215143257627e+00 2.205603593215e+00 2.196036375963e+00 2.186454485973e+00 2.176843201849e+00 2.167217704667e+00 2.157567957620e+00 2.147897189004e+00 2.138211449682e+00 2.128498373867e+00 2.118775928566e+00 2.109025999158e+00 2.099263502935e+00 2.089481955766e+00 2.079680340435e+00 2.069869321085e+00 2.060032486493e+00 2.050190130861e+00 2.040323135805e+00 2.030448847504e+00 2.020558079287e+00 2.010651861061e+00 2.000738893113e+00 1.990804468577e+00 1.980869512505e+00 1.970914603517e+00 1.960955509528e+00 1.950983968394e+00 1.941001352141e+00 1.931018200870e+00 1.921016185652e+00 1.911019811150e+00 1.901005077072e+00 1.890993495190e+00 1.880974470642e+00 1.870949194746e+00 1.860927512639e+00 1.850893570373e+00 1.840870866567e+00 1.830835614730e+00 1.820809625475e+00 1.810780360834e+00 1.800752764051e+00 1.790734662512e+00 1.780708130746e+00 1.770702236510e+00 1.760686617673e+00 1.750689532229e+00 1.740695264937e+00 1.730708322764e+00 1.720738272365e+00 1.710768734449e+00 1.700825552891e+00 1.690880264385e+00 1.680962386636e+00 1.671052527180e+00 1.661161655585e+00 1.651293501511e+00 1.641432103116e+00 1.631608505281e+00 1.621788354617e+00 1.612007913902e+00 1.602239809273e+00 1.592502196152e+00 1.582795075174e+00 1.573105110155e+00 1.563461915926e+00 1.553832148671e+00 1.544251949918e+00 1.534693210336e+00 1.525176244027e+00 1.515698906124e+00 1.506250255904e+00 1.496859136775e+00 1.487491055318e+00 1.478185232893e+00 1.468908509151e+00 1.459688663401e+00 1.450516966394e+00 1.441388838616e+00 1.432326585926e+00 1.423299795523e+00 1.414349268779e+00 1.405439765354e+00 1.396600975071e+00 1.387820168852e+00 1.379098230790e+00 1.370453009959e+00 1.361859317297e+00 1.353353334701e+00 1.344900573134e+00 1.336535575209e+00 1.328239432253e+00 1.320018891313e+00 1.311887219846e+00 1.303821437629e+00 1.295858936551e+00 1.287963180268e+00 1.280171048577e+00 1.272459011776e+00 1.264842353690e+00 1.257325693510e+00 1.249893754594e+00 1.242577487599e+00 1.235343621719e+00 1.228230058905e+00 1.221211243735e+00 1.214303726883e+00 1.207509734806e+00 1.200816520240e+00 1.194253191895e+00 1.187790552320e+00 1.181463091714e+00 1.175242206102e+00 1.169151405376e+00 1.163186088077e+00 1.157342135213e+00 1.151638054302e+00 1.146052107090e+00 1.140612866776e+00 1.135296172162e+00 1.130125322527e+00 1.125090721571e+00 1.120194268211e+00 1.115447243212e+00 1.110835123963e+00 1.106378156409e+00 1.102059629228e+00 1.097897059369e+00 1.093881576756e+00 1.090017854820e+00 1.086310041630e+00 1.082752311993e+00 1.079356039805e+00 1.076109266850e+00 1.073026649872e+00 1.070099640269e+00 1.067332454456e+00 1.064724832022e+00 1.062277067309e+00 1.059992930266e+00 1.057867860953e+00 1.055906688512e+00 1.054106527474e+00 1.052469574735e+00 1.050994735739e+00 1.049683040016e+00 1.048532054217e+00 1.047545183503e+00 1.046719120617e+00 1.046054350776e+00 1.045551002608e+00 1.045205839615e+00 1.045023638650e+00 1.044993944006e+00 1.045128558132e+00 1.045415068408e+00 1.045859485555e+00 1.046459611081e+00 1.047208839477e+00 1.048117834867e+00 1.049167222169e+00 1.050376509219e+00 1.051724065675e+00 1.053225026046e+00 1.054868362114e+00 1.056651316901e+00 1.058584196092e+00 1.060643059257e+00 1.062856720007e+00 1.065189509441e+00 1.067668874230e+00 1.070273998342e+00 1.073009039151e+00 1.075880191757e+00 1.078861822095e+00 1.081990362104e+00 1.085218344665e+00 1.088584129498e+00 1.092057923699e+00 1.095650030299e+00 1.099365021464e+00 1.103174450940e+00 1.107117076529e+00 1.111142719858e+00 1.115296713600e+00 1.119540877863e+00 1.123891536400e+00 1.128349198902e+00 1.132887477827e+00 1.137547045711e+00 1.142273293721e+00 1.147118625855e+00 1.152035732857e+00 1.157048221705e+00 1.162154262092e+00 1.167326305715e+00 1.172611406230e+00 1.177944163623e+00 1.183387614265e+00 1.188887280488e+00 1.194471374659e+00 1.200137094874e+00 1.205856496047e+00 1.211676440011e+00 1.217532836714e+00 1.223488346222e+00 1.229488948343e+00 1.235563701809e+00 1.241707543300e+00 1.247895103069e+00 1.254172195660e+00 1.260474042182e+00 1.266866244505e+00 1.273291920000e+00 1.279781946279e+00 1.286329049186e+00 1.292910537251e+00 1.299571101153e+00 1.306247091491e+00 1.313002383478e+00 1.319780002671e+00 1.326613596227e+00 1.333492795619e+00 1.340396612035e+00 1.347368404450e+00 1.354346443763e+00 1.361391644624e+00 1.368449929251e+00 1.375549530399e+00 1.382687653906e+00 1.389838039193e+00 1.397041721965e+00 1.404244177835e+00 1.411497710627e+00 1.418754994367e+00 1.426040693166e+00 1.433349884316e+00 1.440659663782e+00 1.448007783865e+00 1.455344469636e+00 1.462710625685e+00 1.470071984221e+00 1.477443477472e+00 1.484823466815e+00 1.492190564174e+00 1.499573421216e+00 1.506933925391e+00 1.514299937680e+00 1.521649523108e+00 1.528986078733e+00 1.536312516934e+00 1.543609777644e+00 1.550896279830e+00 1.558147495786e+00 1.565377231086e+00 1.572572212060e+00 1.579730212374e+00 1.586852007992e+00 1.593929128733e+00 1.600961441877e+00 1.607943041313e+00 1.614872270624e+00 1.621742191706e+00 1.628552246590e+00 1.635293478074e+00 1.641970899320e+00 1.648567931241e+00 1.655090685556e+00 1.661531904564e+00 1.667881145908e+00 1.674148351636e+00 1.680309017334e+00 1.686381792041e+00 1.692341129924e+00 1.698194353319e+00 1.703940447534e+00 1.709554463697e+00 1.715063712224e+00 1.720428821781e+00 1.725674362174e+00 1.730778708865e+00 1.735737423893e+00 1.740563826524e+00 1.745220490860e+00 1.749743713847e+00 1.754089852037e+00 1.758280547197e+00 1.762306883928e+00 1.766144954009e+00 1.769829866262e+00 1.773306136971e+00 1.776619737408e+00 1.779731888102e+00 1.782646686429e+00 1.785382289646e+00 1.787887394005e+00 1.790219315247e+00 1.792315236820e+00 1.794214829851e+00 1.795898875898e+00 1.797346913740e+00 1.798604334519e+00 1.799599376212e+00 1.800401545150e+00 1.800954153764e+00 1.801275202392e+00 1.801381509392e+00 1.801218722890e+00 1.800859277069e+00 1.800223596366e+00 1.799370653152e+00 1.798274804343e+00 1.796918174717e+00 1.795356048905e+00 1.793508625182e+00 1.791457759405e+00 1.789140258467e+00 1.786586260812e+00 1.783807612773e+00 1.780758622138e+00 1.777510261330e+00 1.773989847870e+00 1.770257635399e+00 1.766289738937e+00 1.762077459703e+00 1.757664083117e+00 1.752996056828e+00 1.748134806309e+00 1.743037613883e+00 1.737731117409e+00 1.732222750371e+00 1.726490760290e+00 1.720577986770e+00 1.714450125985e+00 1.708140213380e+00 1.701641160766e+00 1.694953902509e+00 1.688098399011e+00 1.681060988517e+00 1.673864017131e+00 1.666505308369e+00 1.658986277696e+00 1.651323551519e+00 1.643511843084e+00 1.635563368272e+00 1.627486010215e+00 1.619273972650e+00 1.610951043867e+00 1.602503411881e+00 1.593951065726e+00 1.585295724548e+00 1.576532578098e+00 1.567690405307e+00 1.558743389064e+00 1.549725648149e+00 1.540620860013e+00 1.531441537320e+00 1.522199831885e+00 1.512873415631e+00 1.503506538079e+00 1.494058808758e+00 1.484570091037e+00 1.475021294604e+00 1.465414567634e+00 1.455774176378e+00 1.446065842587e+00 1.436334446917e+00 1.426539417176e+00 1.416712702819e+00 1.406841855307e+00 1.396921303147e+00 1.386975253421e+00 1.376968885546e+00 1.366941573773e+00 1.356857559771e+00 1.346744172551e+00 1.336588206346e+00 1.326386820860e+00 1.316158262756e+00 1.305874369951e+00 1.295570715146e+00 1.285213601734e+00 1.274832667633e+00 1.264414478749e+00 1.253961388054e+00 1.243491431372e+00 1.232981985236e+00 1.222470196718e+00 1.211929221524e+00 1.201391273503e+00 1.190849434814e+00 1.180314640036e+00 1.169804159508e+00 1.159312532506e+00 1.148876347692e+00 1.138483023361e+00 1.128171401452e+00 1.117940476831e+00 1.107818349376e+00 1.097825201865e+00 1.087972277437e+00 1.078301566322e+00 1.068815914715e+00 1.059561358582e+00 1.050552002977e+00 1.041824208613e+00 1.033409404139e+00 1.025330575405e+00 1.017632303785e+00 1.010336982668e+00 1.003485528890e+00 9.971060172515e-01 9.912358547462e-01 9.859017919259e-01 9.811420373284e-01 9.769788851278e-01 9.734453743643e-01 9.705626540930e-01 9.683492892755e-01 9.668368701078e-01 9.660174871348e-01 9.659255394754e-01 9.665457686563e-01 9.678889313053e-01 9.699520886851e-01 9.727103692747e-01 9.761711283377e-01 9.802877273609e-01 9.850529859373e-01 9.904264854059e-01 9.963704255996e-01 1.002851165801e+00 1.009815760248e+00 1.017218592374e+00 1.025008420528e+00 1.033128113226e+00 1.041519256463e+00 1.050132345466e+00 1.058888442919e+00 1.067749563961e+00 1.076636052805e+00 1.085494379065e+00 1.094273620508e+00 1.102891201999e+00 1.111324252425e+00 1.119487499142e+00 1.127351737343e+00 1.134862055982e+00 1.141969645882e+00 1.148650797656e+00 1.154854945176e+00 1.160568709242e+00 1.165756523828e+00 1.170415301066e+00 1.174521249130e+00 1.178086342184e+00 1.181103312648e+00 1.183582666963e+00 1.185562961282e+00 1.187033973987e+00 1.188073483742e+00 1.188680420786e+00 1.188930919899e+00 1.188870666686e+00 1.188543450296e+00 1.188048501423e+00 1.187405630390e+00 1.186736727431e+00 1.186066297677e+00 1.185497338985e+00 1.185091158700e+00 1.184888218764e+00 1.185000041418e+00 1.185407920790e+00 1.186219532135e+00 1.187420731465e+00 1.189041494500e+00 1.191101737754e+00 1.193551583696e+00 1.196412697244e+00 1.199591463743e+00 1.203074792717e+00 1.206760413098e+00 1.210570073107e+00 1.214421870256e+00 1.218173743418e+00 1.221751231107e+00 1.224995386786e+00 1.227809359289e+00 1.230052232085e+00 1.231607481775e+00 1.232359612034e+00 1.232186166729e+00 1.231008727375e+00 1.228710932335e+00 1.225247884581e+00 1.220537162651e+00 1.214556376295e+00 1.207280521953e+00 1.198699521067e+00 1.188855751803e+00 1.177764860360e+00 1.165515446298e+00 1.152168272377e+00 1.137841033451e+00 1.122647263273e+00 1.106712076533e+00 1.090199715345e+00 1.073240903115e+00 1.056014632403e+00 1.038664636340e+00 1.021351590778e+00 1.004219212211e+00 9.873968908744e-01 9.710064897553e-01 9.551341114977e-01 9.398665146138e-01 9.252449992744e-01 9.113130212183e-01 8.980793502309e-01 8.855563818914e-01 8.737388945899e-01 8.626305196850e-01 8.522475791099e-01 8.426147322958e-01 8.338033156422e-01 8.258936581721e-01 8.190300295757e-01 8.133690058352e-01 8.091298895304e-01 8.065399594888e-01 8.058466329207e-01 8.073101996039e-01 8.111417046415e-01 8.175362328150e-01 8.265902922647e-01 8.383360473869e-01 8.526844786001e-01 8.694450842371e-01 8.883195528675e-01 9.088998183357e-01 9.307106918389e-01 9.531910191712e-01 9.757678085792e-01 9.978249060398e-01 1.018784435033e+00 1.038084320994e+00 1.051058971571e+00 1.061398118922e+00 1.069699630019e+00 1.076721921142e+00 1.083051653509e+00 1.088829715339e+00 1.093726758628e+00 1.097112795425e+00 1.098318186757e+00 1.096982472149e+00 1.093273791979e+00 1.087906849320e+00 1.081949085742e+00 1.076524889856e+00 1.072421939317e+00 1.069825773124e+00 1.068314583295e+00 1.067041660790e+00 1.065048945839e+00 1.061644232628e+00 1.056622136861e+00 1.050249456717e+00 1.043133512830e+00 1.035947471688e+00 1.029150962585e+00 1.022892902619e+00 1.017132743254e+00 1.011818475867e+00 1.002611951410e+00 9.449540676475e-01 8.693851150993e-01 8.246659223530e-01 8.459300554275e-01 9.185306729304e-01 9.934458100702e-01 1.027095092598e+00 9.994189055057e-01 9.170855026494e-01 8.139024619545e-01 7.449947412122e-01 7.539986564644e-01 8.265347519547e-01 9.078230917563e-01 9.531295783787e-01 9.457634230561e-01 8.969389967070e-01 8.408763266095e-01 8.192325913254e-01 8.495037737991e-01 9.079047270643e-01 9.534137215592e-01 9.573518770467e-01 9.156294494021e-01 8.508460244494e-01 8.060391639517e-01 8.184182589090e-01 8.827525351646e-01 9.561918360047e-01 9.954436900798e-01 9.790205812392e-01 9.136954547225e-01 8.362709697481e-01 8.041096314381e-01 8.528650322913e-01 9.559195874998e-01 1.053819657956e+00 1.099351937731e+00 1.072083524766e+00 9.807520814643e-01 8.654287363905e-01 7.934269308336e-01 8.186117750912e-01 9.198316227886e-01 1.027527009810e+00 1.086242132457e+00 1.072771671173e+00 9.955929534931e-01 8.934560498098e-01 8.269790734191e-01 8.403371700966e-01 9.134162121263e-01 9.841051265609e-01 1.001318795553e+00 9.450342307060e-01 8.302774285980e-01 7.129836087562e-01 6.817277074866e-01 7.741854834365e-01 9.210023752884e-01 1.036146497608e+00 1.067745263913e+00 9.967169684938e-01 8.341648382500e-01 6.288796530137e-01 4.972746680687e-01 5.725633688871e-01 7.702994468353e-01 9.506886342702e-01 1.048590163119e+00 1.042918701790e+00 9.432944785536e-01 7.912062041873e-01 6.676906546975e-01 6.679775874452e-01 7.888211086764e-01 9.360763470505e-01 1.037801602912e+00 1.064769431891e+00 1.020928963470e+00 9.384030153717e-01 8.710873420670e-01 8.692469457885e-01 9.367921321001e-01 1.030599436973e+00 1.103718814754e+00 1.130718716889e+00 1.110137651669e+00 1.059706022384e+00 1.007374846257e+00 9.772227995597e-01 9.752240277391e-01 9.883584850962e-01 9.987952314305e-01 9.975388491392e-01 9.878834161662e-01 9.792204816299e-01 9.765349905472e-01 9.736542016024e-01 9.566045422410e-01 9.143446955119e-01 8.494364081572e-01 7.843239073286e-01 7.559830812043e-01 7.883246955224e-01 8.639145088425e-01 9.384320396662e-01 9.724581959825e-01 9.467756390379e-01 8.680659787875e-01 7.737114081608e-01 7.288854661774e-01 7.818898963507e-01 9.054731691608e-01 1.031323922559e+00 1.106170670305e+00 1.105371293267e+00 1.033153229415e+00 9.242732019750e-01 8.424363708364e-01 8.494644765840e-01 9.416352625309e-01 1.053571654751e+00 1.121555075123e+00 1.110889222011e+00 1.017947943366e+00 8.710387059085e-01 7.348078771787e-01 6.955106114360e-01 7.745950431286e-01 8.941425572051e-01 9.723963660632e-01 9.662649376854e-01 8.674360049246e-01 7.008163732268e-01 5.378877435019e-01 5.075342949582e-01 6.444870300882e-01 8.368341383401e-01 9.932383832762e-01
 3.334669776526e+00 3.337301389287e+00 3.339929401579e+00 3.342065767677e+00 3.343488602215e+00 3.344445990223e+00 3.345508339128e+00 3.347153728307e+00 3.349458014727e+00 3.352093266764e+00 3.354564307283e+00 3.356486842508e+00 3.357778350842e+00 3.358733145023e+00 3.359874513193e+00 3.361613411452e+00 3.363977278457e+00 3.366609163085e+00 3.369012492102e+00 3.370830998776e+00 3.372034443790e+00 3.372966457388e+00 3.374172734715e+00 3.376057769212e+00 3.378578251550e+00 3.381266282367e+00 3.383565539539e+00 3.385195521530e+00 3.386279047196e+00 3.387249687488e+00 3.388601910120e+00 3.390614446490e+00 3.393172220203e+00 3.395818691377e+00 3.398040886494e+00 3.399577914279e+00 3.400587188084e+00 3.401547645989e+00 3.402994668208e+00 3.405177508864e+00 3.407873165487e+00 3.410517921807e+00 3.412586862887e+00 3.413944134666e+00 3.414900951707e+00 3.415979332541e+00 3.417597299483e+00 3.419850200332e+00 3.422476647084e+00 3.424999990073e+00 3.426999045519e+00 3.428346011697e+00 3.429296888871e+00 3.430357197429e+00 3.431999591848e+00 3.434370275991e+00 3.437146767571e+00 3.439716447774e+00 3.441573181841e+00 3.442695902961e+00 3.443551636988e+00 3.444769622441e+00 3.446709770810e+00 3.449261231131e+00 3.451941125210e+00 3.454222598637e+00 3.455852754965e+00 3.456974360211e+00 3.457993934558e+00 3.459343510757e+00 3.461270358409e+00 3.463729113670e+00 3.466369566015e+00 3.468694990523e+00 3.470350649319e+00 3.471377177529e+00 3.472235917026e+00 3.473544916299e+00 3.475671023597e+00 3.478445431945e+00 3.481231997424e+00 3.483347925524e+00 3.484567116471e+00 3.485284939494e+00 3.486233957620e+00 3.487962246296e+00 3.490456240618e+00 3.493188953339e+00 3.495500353834e+00 3.497061712781e+00 3.498060836541e+00 3.499003485799e+00 3.500340278731e+00 3.502202345570e+00 3.504407732775e+00 3.506634169827e+00 3.508604916382e+00 3.510203839795e+00 3.511478045876e+00 3.512587735524e+00 3.513766168426e+00 3.515261622329e+00 3.517214689940e+00 3.519513807414e+00 3.521795227694e+00 3.523628592043e+00 3.524810378207e+00 3.525559951322e+00 3.526439859228e+00 3.528010618857e+00 3.530410966443e+00 3.533199306996e+00 3.535623996758e+00 3.537145586089e+00 3.537834058010e+00 3.538355031967e+00 3.539527242462e+00 3.541736779941e+00 3.544645505903e+00 3.547424394091e+00 3.549334158568e+00 3.550241995635e+00 3.550697112332e+00 3.551535132503e+00 3.553305808396e+00 3.555893797335e+00 3.558635825935e+00 3.560799396886e+00 3.562074926297e+00 3.562748235349e+00 3.563460385091e+00 3.564775603910e+00 3.566824750677e+00 3.569258313829e+00 3.571520775354e+00 3.573216036596e+00 3.574331351025e+00 3.575203003864e+00 3.576288785996e+00 3.577876305410e+00 3.579926109803e+00 3.582121699605e+00 3.584088906309e+00 3.585627085390e+00 3.586806768878e+00 3.587913671940e+00 3.589243495790e+00 3.590923971635e+00 3.592852340051e+00 3.594793172029e+00 3.596537896729e+00 3.598014800830e+00 3.599318217609e+00 3.600619105831e+00 3.602061223225e+00 3.603692758807e+00 3.605461076607e+00 3.607250129267e+00 3.608941886514e+00 3.610474929310e+00 3.611881264323e+00 3.613268463114e+00 3.614740533517e+00 3.616345474879e+00 3.618039143651e+00 3.619719469040e+00 3.621299741597e+00 3.622772680065e+00 3.624194342961e+00 3.625630039517e+00 3.627114235088e+00 3.628639175528e+00 3.630176930312e+00 3.631702878506e+00 3.633212389715e+00 3.634707224047e+00 3.636182599353e+00 3.637643266202e+00 3.639100911402e+00 3.640571662441e+00 3.642061576235e+00 3.643563928528e+00 3.645064183487e+00 3.646548136118e+00 3.648012354326e+00 3.649465443509e+00 3.650911930075e+00 3.652358889035e+00 3.653809902220e+00 3.655265017403e+00 3.656720733626e+00 3.658170710580e+00 3.659611744751e+00 3.661045118746e+00 3.662469356255e+00 3.663895103996e+00 3.665320552075e+00 3.666742772853e+00 3.668161035703e+00 3.669573629664e+00 3.670983067152e+00 3.672384473555e+00 3.673785454682e+00 3.675183478814e+00 3.676576935219e+00 3.677963219545e+00 3.679340728377e+00 3.680715308139e+00 3.682086919011e+00 3.683458401158e+00 3.684822960538e+00 3.686176041262e+00 3.687526481639e+00 3.688875325684e+00 3.690225863780e+00 3.691572781984e+00 3.692913573087e+00 3.694244513814e+00 3.695573795910e+00 3.696906392090e+00 3.698235098886e+00 3.699554495017e+00 3.700863395583e+00 3.702166519403e+00 3.703468223536e+00 3.704767944603e+00 3.706060960006e+00 3.707343681530e+00 3.708620890250e+00 3.709896239770e+00 3.711173675511e+00 3.712442641389e+00 3.713706156165e+00 3.714963675920e+00 3.716217172504e+00 3.717470595783e+00 3.718718641283e+00 3.719959068126e+00 3.721190226186e+00 3.722417113589e+00 3.723642004489e+00 3.724861047095e+00 3.726073418574e+00 3.727278882294e+00 3.728474866513e+00 3.729671630592e+00 3.730867943606e+00 3.732054949348e+00 3.733235384386e+00 3.734411377379e+00 3.735581417104e+00 3.736748615397e+00 3.737911222139e+00 3.739065646278e+00 3.740212431385e+00 3.741355076102e+00 3.742493821902e+00 3.743623557917e+00 3.744748315858e+00 3.745867303514e+00 3.746980621676e+00 3.748091522518e+00 3.749196861239e+00 3.750293425084e+00 3.751384440256e+00 3.752471170311e+00 3.753549951136e+00 3.754624268758e+00 3.755691683501e+00 3.756750318176e+00 3.757805195853e+00 3.758855420947e+00 3.759897722938e+00 3.760932564083e+00 3.761965072948e+00 3.762989279239e+00 3.764005658852e+00 3.765018387365e+00 3.766023886013e+00 3.767022573184e+00 3.768015695098e+00 3.769001325972e+00 3.769978589826e+00 3.770951091176e+00 3.771920292940e+00 3.772878292665e+00 3.773832011413e+00 3.774778969387e+00 3.775716951038e+00 3.776649085743e+00 3.777577631917e+00 3.778496621461e+00 3.779409341282e+00 3.780315340895e+00 3.781213814723e+00 3.782105194559e+00 3.782990349241e+00 3.783867595902e+00 3.784735702675e+00 3.785601686651e+00 3.786456854567e+00 3.787305292958e+00 3.788148367909e+00 3.788981742369e+00 3.789807986345e+00 3.790628343002e+00 3.791439697775e+00 3.792242424777e+00 3.793039441126e+00 3.793829543952e+00 3.794610044553e+00 3.795385631091e+00 3.796153397143e+00 3.796910172208e+00 3.797661737493e+00 3.798406774415e+00 3.799141220284e+00 3.799868971730e+00 3.800589087506e+00 3.801300864078e+00 3.802005772702e+00 3.802703723597e+00 3.803392721019e+00 3.804072376934e+00 3.804746059787e+00 3.805409122405e+00 3.806064388779e+00 3.806712533310e+00 3.807352239165e+00 3.807985134137e+00 3.808609386649e+00 3.809223452766e+00 3.809827395599e+00 3.810425705337e+00 3.811013296832e+00 3.811593795752e+00 3.812166155649e+00 3.812729043497e+00 3.813283316632e+00 3.813829399377e+00 3.814364246295e+00 3.814890723598e+00 3.815409941919e+00 3.815917265167e+00 3.816418053606e+00 3.816911706447e+00 3.817391433968e+00 3.817863459084e+00 3.818328734773e+00 3.818782160672e+00 3.819225743164e+00 3.819662307467e+00 3.820086426973e+00 3.820502551758e+00 3.820912055617e+00 3.821307031160e+00 3.821695162764e+00 3.822073721159e+00 3.822441098765e+00 3.822799891308e+00 3.823148308282e+00 3.823486639737e+00 3.823816054871e+00 3.824135444685e+00 3.824444045972e+00 3.824741968437e+00 3.825031155460e+00 3.825308897620e+00 3.825577765972e+00 3.825836227369e+00 3.826082455086e+00 3.826319277471e+00 3.826546664926e+00 3.826761413413e+00 3.826968578651e+00 3.827163860093e+00 3.827347124207e+00 3.827521314169e+00 3.827685339114e+00 3.827837034756e+00 3.827977478601e+00 3.828108256962e+00 3.828226818804e+00 3.828337213964e+00 3.828433739707e+00 3.828519844688e+00 3.828596651252e+00 3.828658697944e+00 3.828709979893e+00 3.828752832382e+00 3.828782055500e+00 3.828801738887e+00 3.828810035782e+00 3.828802428025e+00 3.828783278344e+00 3.828754144635e+00 3.828713328832e+00 3.828663070108e+00 3.828598072212e+00 3.828521122320e+00 3.828431587329e+00 3.828331444930e+00 3.828216283131e+00 3.828091858567e+00 3.827955684436e+00 3.827806178705e+00 3.827645111076e+00 3.827470185732e+00 3.827282226688e+00 3.827083817102e+00 3.826871893243e+00 3.826648814655e+00 3.826412346474e+00 3.826160940741e+00 3.825900182400e+00 3.825626120910e+00 3.825339005729e+00 3.825037907330e+00 3.824725075427e+00 3.824396450967e+00 3.824055893727e+00 3.823703660018e+00 3.823336762095e+00 3.822957385611e+00 3.822563318990e+00 3.822154766664e+00 3.821733638684e+00 3.821298915009e+00 3.820851834509e+00 3.820389260228e+00 3.819912823963e+00 3.819422283569e+00 3.818917425177e+00 3.818397816965e+00 3.817865510935e+00 3.817320416359e+00 3.816759287287e+00 3.816184571547e+00 3.815594142416e+00 3.814988743693e+00 3.814372289905e+00 3.813740213525e+00 3.813093144290e+00 3.812431315193e+00 3.811753659164e+00 3.811062729514e+00 3.810356675289e+00 3.809634021891e+00 3.808898235725e+00 3.808147062688e+00 3.807379309780e+00 3.806597238757e+00 3.805800366803e+00 3.804987032788e+00 3.804160039707e+00 3.803315036671e+00 3.802455630483e+00 3.801580685638e+00 3.800691361279e+00 3.799784613584e+00 3.798861505540e+00 3.797923088091e+00 3.796969789404e+00 3.795998984312e+00 3.795012165705e+00 3.794008378316e+00 3.792988793815e+00 3.791953355613e+00 3.790901424550e+00 3.789832630719e+00 3.788746405334e+00 3.787643775750e+00 3.786523862654e+00 3.785390210507e+00 3.784236688761e+00 3.783066828674e+00 3.781880814462e+00 3.780675242047e+00 3.779455250538e+00 3.778217323478e+00 3.776962030429e+00 3.775688853608e+00 3.774398542343e+00 3.773090229809e+00 3.771764754736e+00 3.770421263244e+00 3.769059845315e+00 3.767681011690e+00 3.766283733271e+00 3.764866462767e+00 3.763433501771e+00 3.761981550034e+00 3.760511094158e+00 3.759022525205e+00 3.757514796737e+00 3.755989871352e+00 3.754446608823e+00 3.752882666277e+00 3.751301229389e+00 3.749700497297e+00 3.748082287452e+00 3.746444690035e+00 3.744786271260e+00 3.743110081517e+00 3.741413376157e+00 3.739698268128e+00 3.737962740139e+00 3.736208772639e+00 3.734435310591e+00 3.732639792662e+00 3.730826043510e+00 3.728991643315e+00 3.727138027669e+00 3.725265196957e+00 3.723371483621e+00 3.721458114762e+00 3.719523249066e+00 3.717569142448e+00 3.715594588516e+00 3.713599334075e+00 3.711583079359e+00 3.709546540659e+00 3.707488154764e+00 3.705409614897e+00 3.703310636495e+00 3.701190391000e+00 3.699047249067e+00 3.696884135061e+00 3.694699499893e+00 3.692493904943e+00 3.690265674070e+00 3.688016784181e+00 3.685745962315e+00 3.683453476193e+00 3.681139252321e+00 3.678802743584e+00 3.676443369657e+00 3.674063108673e+00 3.671660391038e+00 3.669234975987e+00 3.666786511820e+00 3.664316889550e+00 3.661824154439e+00 3.659307999081e+00 3.656769584191e+00 3.654208141460e+00 3.651623058180e+00 3.649017324982e+00 3.646385295754e+00 3.643731668915e+00 3.641054078393e+00 3.638353330658e+00 3.635628762948e+00 3.632880242275e+00 3.630108537492e+00 3.627313162326e+00 3.624492492982e+00 3.621649574109e+00 3.618781845568e+00 3.615889314374e+00 3.612973107669e+00 3.610032884006e+00 3.607066996782e+00 3.604078400322e+00 3.601063057963e+00 3.598023327393e+00 3.594960393746e+00 3.591870017023e+00 3.588756261564e+00 3.585615552847e+00 3.582451162125e+00 3.579261148117e+00 3.576045512075e+00 3.572804881387e+00 3.569536775520e+00 3.566243108236e+00 3.562925401421e+00 3.559581757950e+00 3.556211074189e+00 3.552812427536e+00 3.549390070544e+00 3.545941432161e+00 3.542464983284e+00 3.538962024295e+00 3.535433695187e+00 3.531877628348e+00 3.528295246976e+00 3.524685754402e+00 3.521048061774e+00 3.517384885096e+00 3.513693769768e+00 3.509976551811e+00 3.506229671442e+00 3.502457016947e+00 3.498656192141e+00 3.494828190854e+00 3.490971300315e+00 3.487087909670e+00 3.483175025887e+00 3.479233226265e+00 3.475265822049e+00 3.471268982212e+00 3.467243148487e+00 3.463189427225e+00 3.459107136691e+00 3.454995127840e+00 3.450855020655e+00 3.446687259246e+00 3.442489906456e+00 3.438262184375e+00 3.434007909261e+00 3.429720343424e+00 3.425407300095e+00 3.421063491435e+00 3.416689628477e+00 3.412286215354e+00 3.407853262380e+00 3.403390891052e+00 3.398897498804e+00 3.394374813369e+00 3.389821917154e+00 3.385238806065e+00 3.380624482600e+00 3.375981821673e+00 3.371307894859e+00 3.366602647205e+00 3.361867327223e+00 3.357101116355e+00 3.352303508197e+00 3.347474915355e+00 3.342615529485e+00 3.337725781402e+00 3.332803871536e+00 3.327850830310e+00 3.322867142980e+00 3.317850593224e+00 3.312802947563e+00 3.307724027115e+00 3.302612551385e+00 3.297470973705e+00 3.292295471258e+00 3.287088121651e+00 3.281849457885e+00 3.276578214922e+00 3.271274303247e+00 3.265939189295e+00 3.260569372404e+00 3.255168612792e+00 3.249735042027e+00 3.244267959886e+00 3.238768435729e+00 3.233235912805e+00 3.227671967381e+00 3.222073053199e+00 3.216442415570e+00 3.210777106579e+00 3.205078027872e+00 3.199347755501e+00 3.193582582622e+00 3.187783584083e+00 3.181950927440e+00 3.176084958350e+00 3.170185558332e+00 3.164250031265e+00 3.158284181536e+00 3.152280934129e+00 3.146244960804e+00 3.140175652159e+00 3.134069370853e+00 3.127932725430e+00 3.121758417312e+00 3.115550081661e+00 3.109308583693e+00 3.103031241492e+00 3.096720917392e+00 3.090373291234e+00 3.083992044885e+00 3.077575917173e+00 3.071124510340e+00 3.064638997671e+00 3.058117130866e+00 3.051560596294e+00 3.044967664104e+00 3.038341684255e+00 3.031680125660e+00 3.024981923117e+00 3.018247596994e+00 3.011480115508e+00 3.004676019411e+00 2.997836263496e+00 2.990959879866e+00 2.984049721491e+00 2.977102570794e+00 2.970118825582e+00 2.963101313817e+00 2.956046096619e+00 2.948957221383e+00 2.941830364404e+00 2.934667439705e+00 2.927470360238e+00 2.920234477485e+00 2.912966045326e+00 2.905658268312e+00 2.898315671899e+00 2.890936955786e+00 2.883520856911e+00 2.876071501872e+00 2.868582539307e+00 2.861059727902e+00 2.853499397810e+00 2.845903770850e+00 2.838271627104e+00 2.830602344497e+00 2.822898289863e+00 2.815155963078e+00 2.807379357858e+00 2.799565566855e+00 2.791714610363e+00 2.783829456723e+00 2.775905463841e+00 2.767949207261e+00 2.759952020067e+00 2.751920207683e+00 2.743854781521e+00 2.735749882399e+00 2.727611709704e+00 2.719433877876e+00 2.711224185307e+00 2.702976537125e+00 2.694691269304e+00 2.686373978226e+00 2.678016739556e+00 2.669627320024e+00 2.661198599496e+00 2.652736949704e+00 2.644238858518e+00 2.635703739226e+00 2.627137099544e+00 2.618529770366e+00 2.609891408679e+00 2.601215520537e+00 2.592505028122e+00 2.583761362326e+00 2.574978819750e+00 2.566165537290e+00 2.557314056546e+00 2.548431521642e+00 2.539512447528e+00 2.530557690805e+00 2.521572511075e+00 2.512547821006e+00 2.503494310458e+00 2.494402579375e+00 2.485279793757e+00 2.476124799710e+00 2.466931449056e+00 2.457710903530e+00 2.448451187977e+00 2.439164258498e+00 2.429840988776e+00 2.420486284063e+00 2.411100987588e+00 2.401679405497e+00 2.392231478770e+00 2.382745949845e+00 2.373233308379e+00 2.363686788219e+00 2.354109224011e+00 2.344503386136e+00 2.334861426539e+00 2.325197442344e+00 2.315496020677e+00 2.305769014897e+00 2.296010997954e+00 2.286222779300e+00 2.276409591403e+00 2.266561786748e+00 2.256692341957e+00 2.246788487514e+00 2.236862592639e+00 2.226905950785e+00 2.216921273247e+00 2.206914504887e+00 2.196875386354e+00 2.186816755479e+00 2.176725944272e+00 2.166615204675e+00 2.156477679944e+00 2.146314700817e+00 2.136132652678e+00 2.125919549952e+00 2.115692114834e+00 2.105433768064e+00 2.095159710831e+00 2.084861824322e+00 2.074539785317e+00 2.064204617781e+00 2.053839593462e+00 2.043465178597e+00 2.033062902818e+00 2.022649051256e+00 2.012213839422e+00 2.001759987481e+00 1.991295927202e+00 1.980805954504e+00 1.970312894196e+00 1.959794801199e+00 1.949269132473e+00 1.938727569596e+00 1.928171039167e+00 1.917609395363e+00 1.907026557915e+00 1.896445974458e+00 1.885844400204e+00 1.875240542446e+00 1.864626590640e+00 1.854003579670e+00 1.843381796490e+00 1.832743412430e+00 1.822112798787e+00 1.811467491543e+00 1.800827812648e+00 1.790183223354e+00 1.779536294435e+00 1.768896617043e+00 1.758247531017e+00 1.747613849590e+00 1.736970767942e+00 1.726342230326e+00 1.715714447338e+00 1.705092501334e+00 1.694486451869e+00 1.683876691647e+00 1.673293020332e+00 1.662707009528e+00 1.652145414317e+00 1.641591752410e+00 1.631054240559e+00 1.620540633104e+00 1.610034105895e+00 1.599563248163e+00 1.589096386074e+00 1.578667542634e+00 1.568254184931e+00 1.557868960307e+00 1.547516642530e+00 1.537182115200e+00 1.526895346213e+00 1.516622159051e+00 1.506401988117e+00 1.496204852641e+00 1.486052593433e+00 1.475941827295e+00 1.465863151921e+00 1.455844345928e+00 1.445851132158e+00 1.435925641703e+00 1.426034485758e+00 1.416204244632e+00 1.406425893219e+00 1.396696745103e+00 1.387040336451e+00 1.377425305725e+00 1.367892729352e+00 1.358408577635e+00 1.349003753140e+00 1.339663992801e+00 1.330392933385e+00 1.321207774629e+00 1.312082840126e+00 1.303057005760e+00 1.294094154959e+00 1.285230803116e+00 1.276447748240e+00 1.267753482534e+00 1.259159463202e+00 1.250646771394e+00 1.242251377447e+00 1.233937382336e+00 1.225742405758e+00 1.217645664835e+00 1.209660349073e+00 1.201792486337e+00 1.194028132310e+00 1.186397482758e+00 1.178870403043e+00 1.171483034975e+00 1.164212065076e+00 1.157075313971e+00 1.150072671616e+00 1.143197441195e+00 1.136473368099e+00 1.129875395970e+00 1.123437639436e+00 1.117133169735e+00 1.110987225697e+00 1.104991659066e+00 1.099148436090e+00 1.093471338824e+00 1.087943049832e+00 1.082592186317e+00 1.077394630145e+00 1.072374530431e+00 1.067521123047e+00 1.062838827792e+00 1.058337360860e+00 1.054006254600e+00 1.049863610120e+00 1.045893084254e+00 1.042114495096e+00 1.038514699852e+00 1.035104740916e+00 1.031883722761e+00 1.028849083375e+00 1.026010276065e+00 1.023357724736e+00 1.020903847964e+00 1.018638714709e+00 1.016571264672e+00 1.014697367403e+00 1.013017917960e+00 1.011536965938e+00 1.010248454392e+00 1.009157728992e+00 1.008260703547e+00 1.007561660381e+00 1.007053366030e+00 1.006741688950e+00 1.006621294210e+00 1.006694119220e+00 1.006957800504e+00 1.007409951479e+00 1.008052416344e+00 1.008878577583e+00 1.009893859463e+00 1.011086412524e+00 1.012466921863e+00 1.014021296021e+00 1.015754593529e+00 1.017663860249e+00 1.019742881102e+00 1.021997504538e+00 1.024411255127e+00 1.027000569446e+00 1.029741612063e+00 1.032649455302e+00 1.035711799742e+00 1.038925111830e+00 1.042297260437e+00 1.045804461108e+00 1.049472577068e+00 1.053265399766e+00 1.057211167447e+00 1.061284884566e+00 1.065492106107e+00 1.069835179093e+00 1.074290793999e+00 1.078889138570e+00 1.083586501302e+00 1.088420083078e+00 1.093354304745e+00 1.098404035677e+00 1.103566650556e+00 1.108818875213e+00 1.114195275558e+00 1.119646378716e+00 1.125215444504e+00 1.130859987190e+00 1.136602247622e+00 1.142435384734e+00 1.148337547415e+00 1.154345496124e+00 1.160404150025e+00 1.166564931658e+00 1.172779833210e+00 1.179075176990e+00 1.185442316527e+00 1.191858346824e+00 1.198364621485e+00 1.204899425068e+00 1.211525040845e+00 1.218181392941e+00 1.224905373249e+00 1.231681598607e+00 1.238492052002e+00 1.245377436734e+00 1.252274755887e+00 1.259248815945e+00 1.266238045886e+00 1.273279773458e+00 1.280360293855e+00 1.287461286638e+00 1.294622582350e+00 1.301782388107e+00 1.309005687542e+00 1.316230506407e+00 1.323496333364e+00 1.330787663521e+00 1.338087088790e+00 1.345435130506e+00 1.352768469961e+00 1.360154091739e+00 1.367529906413e+00 1.374935187536e+00 1.382354660799e+00 1.389770347862e+00 1.397222530547e+00 1.404650475596e+00 1.412118587903e+00 1.419566627871e+00 1.427031028681e+00 1.434497799295e+00 1.441952366092e+00 1.449429225848e+00 1.456872171729e+00 1.464340577631e+00 1.471779213597e+00 1.479221384718e+00 1.486655392934e+00 1.494062337515e+00 1.501479559700e+00 1.508853900500e+00 1.516234348742e+00 1.523577862188e+00 1.530907080443e+00 1.538214154369e+00 1.545482627352e+00 1.552741854400e+00 1.559947330585e+00 1.567140878486e+00 1.574284330363e+00 1.581394394677e+00 1.588467065812e+00 1.595485689147e+00 1.602472713140e+00 1.609395203910e+00 1.616279184282e+00 1.623099862652e+00 1.629866425667e+00 1.636573412492e+00 1.643211744911e+00 1.649788990859e+00 1.656289825872e+00 1.662722152512e+00 1.669073136916e+00 1.675347592258e+00 1.681534452841e+00 1.687636647513e+00 1.693646137005e+00 1.699559604597e+00 1.705378883061e+00 1.711088424803e+00 1.716700668111e+00 1.722192500889e+00 1.727580330448e+00 1.732842859451e+00 1.737983495080e+00 1.743003582711e+00 1.747881832352e+00 1.752639510889e+00 1.757245459537e+00 1.761716878813e+00 1.766038398673e+00 1.770204234193e+00 1.774226679739e+00 1.778071620110e+00 1.781770681923e+00 1.785287290817e+00 1.788638099025e+00 1.791816056479e+00 1.794799430903e+00 1.797620789377e+00 1.800227862271e+00 1.802664150541e+00 1.804891592915e+00 1.806918893075e+00 1.808756882215e+00 1.810361305205e+00 1.811785706069e+00 1.812968112316e+00 1.813950713874e+00 1.814709954724e+00 1.815232066918e+00 1.815556071813e+00 1.815615639020e+00 1.815476731704e+00 1.815081979203e+00 1.814455654398e+00 1.813607168412e+00 1.812487283233e+00 1.811165611427e+00 1.809562889855e+00 1.807744973924e+00 1.805674785864e+00 1.803345472810e+00 1.800803352375e+00 1.797972602989e+00 1.794939237767e+00 1.791631680917e+00 1.788090587403e+00 1.784318725212e+00 1.780273722277e+00 1.776029778395e+00 1.771508042926e+00 1.766778521234e+00 1.761805603126e+00 1.756591509791e+00 1.751175308496e+00 1.745500945039e+00 1.739638324272e+00 1.733535439274e+00 1.727227619949e+00 1.720718894775e+00 1.713987111958e+00 1.707080071901e+00 1.699958945879e+00 1.692662904015e+00 1.685180108864e+00 1.677516447737e+00 1.669692317445e+00 1.661692140352e+00 1.653543947998e+00 1.645241283843e+00 1.636790205592e+00 1.628211152991e+00 1.619495553849e+00 1.610658593967e+00 1.601709091202e+00 1.592643642079e+00 1.583488940735e+00 1.574230006165e+00 1.564891255971e+00 1.555474852383e+00 1.545976298361e+00 1.536431096599e+00 1.526808377274e+00 1.517151308098e+00 1.507441064017e+00 1.497692852707e+00 1.487926162311e+00 1.478111706998e+00 1.468304340578e+00 1.458459066765e+00 1.448621208038e+00 1.438775979239e+00 1.428921963488e+00 1.419095356656e+00 1.409249915177e+00 1.399444218490e+00 1.389633430789e+00 1.379851942296e+00 1.370095599070e+00 1.360348749921e+00 1.350649500571e+00 1.340954750516e+00 1.331311324032e+00 1.321682101470e+00 1.312092507836e+00 1.302537836282e+00 1.293006870475e+00 1.283525842538e+00 1.274064210380e+00 1.264654473713e+00 1.255268891734e+00 1.245929589728e+00 1.236629263830e+00 1.227364250428e+00 1.218154612725e+00 1.208976033727e+00 1.199861458257e+00 1.190786455265e+00 1.181776291482e+00 1.172825684547e+00 1.163937997261e+00 1.155132744968e+00 1.146398530446e+00 1.137764642893e+00 1.129219721372e+00 1.120793671224e+00 1.112484456568e+00 1.104309994527e+00 1.096289482917e+00 1.088425649677e+00 1.080751824415e+00 1.073268443392e+00 1.066010427429e+00 1.058987302158e+00 1.052222445526e+00 1.045742638777e+00 1.039562712144e+00 1.033715520689e+00 1.028217080386e+00 1.023095219894e+00 1.018373081655e+00 1.014077692661e+00 1.010226625287e+00 1.006850017142e+00 1.003958457267e+00 1.001583652781e+00 9.997358248464e-01 9.984286879292e-01 9.976898879447e-01 9.975050040998e-01 9.979091802005e-01 9.988828265642e-01 1.000437220599e+00 1.002573663236e+00 1.005263992609e+00 1.008523340837e+00 1.012310389005e+00 1.016621242329e+00 1.021424666207e+00 1.026690669516e+00 1.032390720016e+00 1.038485579040e+00 1.044936146146e+00 1.051702672251e+00 1.058738885003e+00 1.065989527809e+00 1.073422848858e+00 1.080964528032e+00 1.088586132682e+00 1.096218949965e+00 1.103810395429e+00 1.111325699423e+00 1.118682900358e+00 1.125866757980e+00 1.132797465785e+00 1.139447967119e+00 1.145770458584e+00 1.151717950334e+00 1.157266956524e+00 1.162371469233e+00 1.167018566784e+00 1.171171691152e+00 1.174830804169e+00 1.177967620770e+00 1.180596712831e+00 1.182710730325e+00 1.184316324498e+00 1.185452193498e+00 1.186107618699e+00 1.186357930112e+00 1.186202221215e+00 1.185715055409e+00 1.184943020634e+00 1.183930197017e+00 1.182776233948e+00 1.181501977069e+00 1.180235320400e+00 1.178999364964e+00 1.177903347163e+00 1.177016400076e+00 1.176377540340e+00 1.176112638896e+00 1.176205395723e+00 1.176770696086e+00 1.177804702025e+00 1.179339340399e+00 1.181407668222e+00 1.183960654677e+00 1.187030573300e+00 1.190523850367e+00 1.194431083354e+00 1.198653738240e+00 1.203108480977e+00 1.207715764867e+00 1.212327657529e+00 1.216861524261e+00 1.221153350505e+00 1.225094038667e+00 1.228531276717e+00 1.231334434559e+00 1.233374724930e+00 1.234509049227e+00 1.234642728809e+00 1.233639453430e+00 1.231432622680e+00 1.227920337273e+00 1.223054606467e+00 1.216789544102e+00 1.209091273346e+00 1.199980881482e+00 1.189451030388e+00 1.177568951263e+00 1.164377106550e+00 1.149975196334e+00 1.134462642272e+00 1.117953750394e+00 1.100606787531e+00 1.082550688046e+00 1.063967683405e+00 1.045011526494e+00 1.025861911205e+00 1.006684340273e+00 9.876416583396e-01 9.688909235215e-01 9.505633860684e-01 9.327934304169e-01 9.156767768092e-01 8.993094461724e-01 8.837559721176e-01 8.690801749275e-01 8.553282029011e-01 8.425464778965e-01 8.307923668403e-01 8.201209961637e-01 8.106256222501e-01 8.024051465617e-01 7.956089955327e-01 7.903943360190e-01 7.869677341053e-01 7.855382240129e-01 7.863242713029e-01 7.895439807165e-01 7.953617252033e-01 8.039169051864e-01 8.152429263955e-01 8.293118319218e-01 8.459727026895e-01 8.649786971964e-01 8.859845670030e-01 9.085466296581e-01 9.321618034295e-01 9.562563418794e-01 9.802522902320e-01 1.003540543616e+00 1.025558183649e+00 1.045764065195e+00 1.059356976688e+00 1.070257541875e+00 1.079078444947e+00 1.086592168442e+00 1.093398769549e+00 1.099651914224e+00 1.105029738183e+00 1.108912344074e+00 1.110638396140e+00 1.109842822307e+00 1.106685161934e+00 1.101856405234e+00 1.096396610591e+00 1.091392304311e+00 1.087604353804e+00 1.085202982836e+00 1.083769433208e+00 1.082478769820e+00 1.080416254860e+00 1.076946519412e+00 1.071929897296e+00 1.065706564795e+00 1.058946438847e+00 1.052369456929e+00 1.046435616626e+00 1.041235079044e+00 1.036628620165e+00 1.032701273905e+00 1.023397954135e+00 9.637697152990e-01 8.833360052850e-01 8.310433060256e-01 8.446179708645e-01 9.124994090983e-01 9.860248907037e-01 1.020411411783e+00 9.945135728976e-01 9.143264741123e-01 8.132418784004e-01 7.459939695804e-01 7.558353554462e-01 8.284515490501e-01 9.093459266091e-01 9.536629432006e-01 9.441579951391e-01 8.912779840748e-01 8.288970158211e-01 8.000558282974e-01 8.252640018102e-01 8.822493968704e-01 9.291589873669e-01 9.358280153304e-01 8.966223651823e-01 8.323653908225e-01 7.845601011832e-01 7.909515100253e-01 8.491338331557e-01 9.185317746460e-01 9.567393695530e-01 9.425705634068e-01 8.827751943928e-01 8.133392748609e-01 7.887488334616e-01 8.403015052898e-01 9.404451493692e-01 1.032562483834e+00 1.072413938824e+00 1.041630188539e+00 9.503998553645e-01 8.398338533450e-01 7.766847652813e-01 8.099904316656e-01 9.138591625734e-01 1.020049110734e+00 1.076742701795e+00 1.063908019728e+00 9.924929196349e-01 9.023040062928e-01 8.506239336735e-01 8.729056423036e-01 9.447522548435e-01 1.008096196646e+00 1.017271016362e+00 9.566645650257e-01 8.454651444440e-01 7.423872889240e-01 7.289941051472e-01 8.274190196035e-01 9.678790089720e-01 1.071254350402e+00 1.090111889130e+00 1.008768786862e+00 8.425385736336e-01 6.470257207436e-01 5.420857980402e-01 6.317409331185e-01 8.221112996306e-01 9.874913456936e-01 1.067137758988e+00 1.041815311931e+00 9.232580202683e-01 7.567479250327e-01 6.318780292293e-01 6.498801107110e-01 7.896298999518e-01 9.443702943670e-01 1.043733368160e+00 1.061875765746e+00 1.005807854044e+00 9.111733428003e-01 8.367079729859e-01 8.362893261403e-01 9.101051103728e-01 1.008088433487e+00 1.080641453561e+00 1.103532938913e+00 1.078561024275e+00 1.028020824704e+00 9.842513872217e-01 9.719449232080e-01 9.916032029499e-01 1.022336508015e+00 1.040980925778e+00 1.036652678922e+00 1.013694980202e+00 9.857657418302e-01 9.649397613166e-01 9.520823102143e-01 9.368657149168e-01 9.079613070654e-01 8.646956623411e-01 8.227954915210e-01 8.080885709868e-01 8.354147610896e-01 8.903916631994e-01 9.384182122008e-01 9.471823368937e-01 9.013599276919e-01 8.107430302325e-01 7.170364542456e-01 6.884854128768e-01 7.630978629575e-01 8.977527572401e-01 1.021860789030e+00 1.086537718416e+00 1.071637519980e+00 9.857240277544e-01 8.692621753411e-01 7.937675980227e-01 8.220083746922e-01 9.359994378991e-01 1.060171359041e+00 1.131419050357e+00 1.118927783252e+00 1.023462931437e+00 8.784114119737e-01 7.535296945315e-01 7.324355917211e-01 8.232030206071e-01 9.442771666330e-01 1.018161100487e+00 1.005608109466e+00 9.019192919880e-01 7.364768445978e-01 5.845644841138e-01 5.634551229209e-01 6.916374591357e-01 8.659946398502e-01 1.004743199748e+00
 3.347006918476e+00 3.349673149068e+00 3.352333166016e+00 3.354496402616e+00 3.355948418994e+00 3.356933604229e+00 3.358021881111e+00 3.359696955762e+00 3.362033672604e+00 3.364703186289e+00 3.367207253607e+00 3.369159219495e+00 3.370478346421e+00 3.371460660128e+00 3.372628953358e+00 3.374399151971e+00 3.376795979805e+00 3.379461262480e+00 3.381897836829e+00 3.383744657532e+00 3.384977101729e+00 3.385936972138e+00 3.387172675097e+00 3.389088003162e+00 3.391640075335e+00 3.394362119873e+00 3.396695571505e+00 3.398356716540e+00 3.399468130229e+00 3.400467818052e+00 3.401849994946e+00 3.403894079829e+00 3.406484678456e+00 3.409165266031e+00 3.411418769665e+00 3.412987886653e+00 3.414025524205e+00 3.415016005084e+00 3.416493194971e+00 3.418707150991e+00 3.421438327037e+00 3.424118225847e+00 3.426222396955e+00 3.427610549774e+00 3.428596832257e+00 3.429704813585e+00 3.431356637544e+00 3.433644282614e+00 3.436304044511e+00 3.438861810268e+00 3.440891713130e+00 3.442270546569e+00 3.443252182732e+00 3.444342521985e+00 3.446017236748e+00 3.448421686077e+00 3.451233801505e+00 3.453837072113e+00 3.455728418465e+00 3.456881623347e+00 3.457767980537e+00 3.459017021645e+00 3.460990533229e+00 3.463578399428e+00 3.466295509982e+00 3.468610634425e+00 3.470273056103e+00 3.471423942068e+00 3.472475291596e+00 3.473857860130e+00 3.475821939465e+00 3.478315970041e+00 3.480990040748e+00 3.483348992436e+00 3.485036983299e+00 3.486096203179e+00 3.486987894846e+00 3.488331344562e+00 3.490489541279e+00 3.493299297229e+00 3.496122316744e+00 3.498274106983e+00 3.499527003083e+00 3.500277562424e+00 3.501258371770e+00 3.503019815941e+00 3.505549892701e+00 3.508318868607e+00 3.510667101954e+00 3.512264812077e+00 3.513296593973e+00 3.514272743772e+00 3.515643290743e+00 3.517540952514e+00 3.519783363800e+00 3.522045502205e+00 3.524052248688e+00 3.525686513124e+00 3.526994678010e+00 3.528139279072e+00 3.529352842474e+00 3.530884185138e+00 3.532871160588e+00 3.535207040676e+00 3.537526092917e+00 3.539396092422e+00 3.540615032651e+00 3.541399357993e+00 3.542312615941e+00 3.543917242634e+00 3.546354777372e+00 3.549182399209e+00 3.551647269411e+00 3.553206738775e+00 3.553929204647e+00 3.554483359764e+00 3.555689266082e+00 3.557934451473e+00 3.560883059157e+00 3.563703442158e+00 3.565650879159e+00 3.566594427246e+00 3.567082034859e+00 3.567954694636e+00 3.569758987615e+00 3.572387127539e+00 3.575170917376e+00 3.577373992356e+00 3.578687928634e+00 3.579395827943e+00 3.580142284255e+00 3.581493808068e+00 3.583581526008e+00 3.586056099773e+00 3.588360500582e+00 3.590095385257e+00 3.591246600837e+00 3.592153944726e+00 3.593275062741e+00 3.594901334456e+00 3.596991612732e+00 3.599226476745e+00 3.601233922308e+00 3.602809414127e+00 3.604026449346e+00 3.605168429011e+00 3.606536511292e+00 3.608255874179e+00 3.610222652438e+00 3.612202591406e+00 3.613985127098e+00 3.615502112798e+00 3.616844113156e+00 3.618183076860e+00 3.619663493704e+00 3.621334298272e+00 3.623143389363e+00 3.624973614610e+00 3.626703820947e+00 3.628276687899e+00 3.629723785386e+00 3.631149473251e+00 3.632660803224e+00 3.634305577547e+00 3.636040109005e+00 3.637759881743e+00 3.639380070166e+00 3.640891643045e+00 3.642351730784e+00 3.643828647896e+00 3.645353082036e+00 3.646918516361e+00 3.648495226057e+00 3.650061485434e+00 3.651611994927e+00 3.653147727937e+00 3.654665006053e+00 3.656164837412e+00 3.657663596421e+00 3.659175031192e+00 3.660707204766e+00 3.662249418133e+00 3.663790701603e+00 3.665314451637e+00 3.666819415227e+00 3.668313914785e+00 3.669802967839e+00 3.671290473808e+00 3.672783055058e+00 3.674279532979e+00 3.675776801507e+00 3.677270119966e+00 3.678752776321e+00 3.680227412582e+00 3.681694218471e+00 3.683162063409e+00 3.684629012243e+00 3.686093255533e+00 3.687554132402e+00 3.689010623074e+00 3.690460265253e+00 3.691904785450e+00 3.693348414768e+00 3.694789020575e+00 3.696224893029e+00 3.697653363132e+00 3.699073548104e+00 3.700490133595e+00 3.701904758999e+00 3.703318874795e+00 3.704727270551e+00 3.706124410057e+00 3.707515810568e+00 3.708908259035e+00 3.710303827061e+00 3.711693863673e+00 3.713075751293e+00 3.714452862596e+00 3.715824382497e+00 3.717201089910e+00 3.718574267133e+00 3.719936570922e+00 3.721288631281e+00 3.722635801254e+00 3.723981726367e+00 3.725325454640e+00 3.726662386386e+00 3.727989747925e+00 3.729311540574e+00 3.730633017007e+00 3.731953426296e+00 3.733267261623e+00 3.734576246362e+00 3.735876989155e+00 3.737176676266e+00 3.738474506872e+00 3.739767509200e+00 3.741052811111e+00 3.742328477854e+00 3.743602012778e+00 3.744870241006e+00 3.746133517853e+00 3.747392806081e+00 3.748643087482e+00 3.749885939096e+00 3.751127886287e+00 3.752368370742e+00 3.753600850480e+00 3.754826341288e+00 3.756048646913e+00 3.757263581124e+00 3.758477586731e+00 3.759687497938e+00 3.760886972213e+00 3.762078576893e+00 3.763267487628e+00 3.764452927466e+00 3.765628232413e+00 3.766799845049e+00 3.767965825849e+00 3.769125790336e+00 3.770282499484e+00 3.771435035058e+00 3.772576382243e+00 3.773714751496e+00 3.774848620448e+00 3.775974832188e+00 3.777094809820e+00 3.778209719764e+00 3.779316338844e+00 3.780417691430e+00 3.781514479698e+00 3.782604338257e+00 3.783685318444e+00 3.784764293667e+00 3.785836683757e+00 3.786901032896e+00 3.787961599306e+00 3.789014279464e+00 3.790059947893e+00 3.791101336659e+00 3.792135266547e+00 3.793161150367e+00 3.794182337502e+00 3.795197156037e+00 3.796202392466e+00 3.797204375984e+00 3.798199065724e+00 3.799185432137e+00 3.800167042945e+00 3.801143027122e+00 3.802110364908e+00 3.803070914274e+00 3.804025338221e+00 3.804972245835e+00 3.805912406602e+00 3.806846463080e+00 3.807772078534e+00 3.808689850974e+00 3.809602662268e+00 3.810507409910e+00 3.811402865934e+00 3.812294692378e+00 3.813176792869e+00 3.814052909050e+00 3.814922635386e+00 3.815782626285e+00 3.816633373284e+00 3.817478493396e+00 3.818318442177e+00 3.819148137916e+00 3.819973092713e+00 3.820790350204e+00 3.821594998587e+00 3.822396166318e+00 3.823190260342e+00 3.823976262668e+00 3.824752027339e+00 3.825521598357e+00 3.826283446094e+00 3.827037935767e+00 3.827784407129e+00 3.828523780006e+00 3.829252585588e+00 3.829974810686e+00 3.830688334570e+00 3.831392930081e+00 3.832091574684e+00 3.832779685483e+00 3.833461872869e+00 3.834135468020e+00 3.834800114127e+00 3.835453932543e+00 3.836101083032e+00 3.836738909648e+00 3.837369338046e+00 3.837992451659e+00 3.838604883467e+00 3.839209615674e+00 3.839805759467e+00 3.840390579854e+00 3.840967953394e+00 3.841535602493e+00 3.842094139954e+00 3.842642734254e+00 3.843186774287e+00 3.843718467399e+00 3.844239122535e+00 3.844753755021e+00 3.845256706722e+00 3.845751199492e+00 3.846236889210e+00 3.846712288348e+00 3.847177438183e+00 3.847637461913e+00 3.848083896137e+00 3.848521773007e+00 3.848950486236e+00 3.849367172418e+00 3.849775507424e+00 3.850174843752e+00 3.850563921653e+00 3.850943932772e+00 3.851312950634e+00 3.851671707990e+00 3.852020991157e+00 3.852358633481e+00 3.852687695999e+00 3.853006391287e+00 3.853315783818e+00 3.853611888115e+00 3.853899559854e+00 3.854177482932e+00 3.854442471888e+00 3.854698481003e+00 3.854944174563e+00 3.855177616430e+00 3.855402042166e+00 3.855616311104e+00 3.855816900248e+00 3.856007451076e+00 3.856188850142e+00 3.856358727181e+00 3.856518671825e+00 3.856666694033e+00 3.856802911598e+00 3.856927243603e+00 3.857039394848e+00 3.857141202926e+00 3.857234396537e+00 3.857313682218e+00 3.857382064663e+00 3.857439095650e+00 3.857481704936e+00 3.857514289262e+00 3.857535697002e+00 3.857543295952e+00 3.857542941556e+00 3.857529266122e+00 3.857501997102e+00 3.857461571955e+00 3.857409353768e+00 3.857344654118e+00 3.857270781025e+00 3.857184598354e+00 3.857084616308e+00 3.856972462480e+00 3.856844771049e+00 3.856706844587e+00 3.856557963784e+00 3.856395683278e+00 3.856221799966e+00 3.856034164074e+00 3.855832386946e+00 3.855619581032e+00 3.855393711554e+00 3.855155740468e+00 3.854903698411e+00 3.854639508564e+00 3.854360630257e+00 3.854068205785e+00 3.853763655004e+00 3.853446152765e+00 3.853115832185e+00 3.852769757951e+00 3.852408830650e+00 3.852036872140e+00 3.851649431841e+00 3.851248462775e+00 3.850834759693e+00 3.850404917937e+00 3.849963175100e+00 3.849505595030e+00 3.849033212937e+00 3.848550013257e+00 3.848051894237e+00 3.847536877387e+00 3.847009914493e+00 3.846467420884e+00 3.845909890215e+00 3.845338392676e+00 3.844753590298e+00 3.844153196491e+00 3.843536960089e+00 3.842906173576e+00 3.842261042602e+00 3.841601345524e+00 3.840924817230e+00 3.840235546289e+00 3.839528998563e+00 3.838808329368e+00 3.838071424651e+00 3.837319337168e+00 3.836552119031e+00 3.835768667809e+00 3.834969210321e+00 3.834155359469e+00 3.833325826277e+00 3.832479698232e+00 3.831617557214e+00 3.830738636720e+00 3.829844488608e+00 3.828934838705e+00 3.828007974454e+00 3.827063664074e+00 3.826104637682e+00 3.825127877243e+00 3.824135728752e+00 3.823125596430e+00 3.822098831956e+00 3.821055494316e+00 3.819996333041e+00 3.818918342937e+00 3.817825809955e+00 3.816714469192e+00 3.815587211895e+00 3.814440728239e+00 3.813277719405e+00 3.812098707563e+00 3.810901689190e+00 3.809686624834e+00 3.808453904819e+00 3.807203678685e+00 3.805935662358e+00 3.804649734840e+00 3.803345295502e+00 3.802021665124e+00 3.800682348785e+00 3.799322653601e+00 3.797945555452e+00 3.796551198105e+00 3.795136591709e+00 3.793704322649e+00 3.792253098368e+00 3.790782560695e+00 3.789294619630e+00 3.787786589759e+00 3.786260407312e+00 3.784715695273e+00 3.783150077464e+00 3.781566704678e+00 3.779964084690e+00 3.778340608678e+00 3.776697830716e+00 3.775036410916e+00 3.773355029227e+00 3.771654207624e+00 3.769933144438e+00 3.768191898975e+00 3.766429288307e+00 3.764648105670e+00 3.762847689528e+00 3.761025168967e+00 3.759183664258e+00 3.757320579133e+00 3.755437448721e+00 3.753533453913e+00 3.751610280113e+00 3.749665006813e+00 3.747697831651e+00 3.745711622376e+00 3.743703385988e+00 3.741674444315e+00 3.739622658680e+00 3.737550235204e+00 3.735457249060e+00 3.733341150130e+00 3.731203275153e+00 3.729046050029e+00 3.726866175005e+00 3.724662224776e+00 3.722437387860e+00 3.720190557980e+00 3.717922420786e+00 3.715631345821e+00 3.713317687871e+00 3.710981009618e+00 3.708622217442e+00 3.706240248033e+00 3.703835697583e+00 3.701408920254e+00 3.698958105201e+00 3.696484158060e+00 3.693988596700e+00 3.691468539142e+00 3.688925222057e+00 3.686356887669e+00 3.683768092238e+00 3.681154020924e+00 3.678514696360e+00 3.675853929787e+00 3.673168620992e+00 3.670457577757e+00 3.667723121887e+00 3.664965881765e+00 3.662183115758e+00 3.659375283541e+00 3.656542677316e+00 3.653686585765e+00 3.650804414657e+00 3.647899252374e+00 3.644966985602e+00 3.642009609809e+00 3.639028259410e+00 3.636022108643e+00 3.632988509277e+00 3.629930280570e+00 3.626845850247e+00 3.623737116384e+00 3.620601880265e+00 3.617440211623e+00 3.614252741845e+00 3.611037958565e+00 3.607801056798e+00 3.604533042601e+00 3.601240280928e+00 3.597921622209e+00 3.594574948013e+00 3.591203957995e+00 3.587804405718e+00 3.584376592974e+00 3.580924629616e+00 3.577442840408e+00 3.573934731982e+00 3.570399084504e+00 3.566836080492e+00 3.563245340514e+00 3.559627920998e+00 3.555981168038e+00 3.552306559812e+00 3.548602753704e+00 3.544873778463e+00 3.541114730788e+00 3.537328383268e+00 3.533511833093e+00 3.529667926046e+00 3.525794896741e+00 3.521894370299e+00 3.517962723984e+00 3.514002510787e+00 3.510015437657e+00 3.505996589686e+00 3.501949725482e+00 3.497873169517e+00 3.493767243686e+00 3.489631195629e+00 3.485464499786e+00 3.481270079690e+00 3.477043958591e+00 3.472788256832e+00 3.468503960893e+00 3.464186304108e+00 3.459841234488e+00 3.455463294346e+00 3.451056013263e+00 3.446618649080e+00 3.442148794323e+00 3.437649877724e+00 3.433118297962e+00 3.428555324831e+00 3.423962846936e+00 3.419338377639e+00 3.414681478165e+00 3.409994970004e+00 3.405274609204e+00 3.400523153906e+00 3.395740556440e+00 3.390925989120e+00 3.386078828990e+00 3.381199302569e+00 3.376288147556e+00 3.371344529181e+00 3.366368032102e+00 3.361357491700e+00 3.356316897455e+00 3.351242077796e+00 3.346133860913e+00 3.340994106816e+00 3.335819733023e+00 3.330613015954e+00 3.325373397135e+00 3.320099568791e+00 3.314792681626e+00 3.309451070381e+00 3.304077523647e+00 3.298668502399e+00 3.293226320441e+00 3.287750433900e+00 3.282238690958e+00 3.276694998506e+00 3.271115974731e+00 3.265502643127e+00 3.259853653828e+00 3.254170017730e+00 3.248453825374e+00 3.242701169490e+00 3.236914268436e+00 3.231092546631e+00 3.225234012393e+00 3.219342112564e+00 3.213414280315e+00 3.207450663225e+00 3.201452454190e+00 3.195415768467e+00 3.189348751370e+00 3.183241800070e+00 3.177100230536e+00 3.170922460916e+00 3.164708492436e+00 3.158460014122e+00 3.152173025328e+00 3.145850595081e+00 3.139492051382e+00 3.133096124775e+00 3.126663378120e+00 3.120194539912e+00 3.113690306504e+00 3.107148130595e+00 3.100568193246e+00 3.093952581883e+00 3.087299342598e+00 3.080610404165e+00 3.073882269093e+00 3.067116743059e+00 3.060315856451e+00 3.053475733018e+00 3.046598989916e+00 3.039684484336e+00 3.032731855437e+00 3.025741165449e+00 3.018712779498e+00 3.011647836669e+00 3.004544440985e+00 2.997401549262e+00 2.990222777297e+00 2.983003721376e+00 2.975748688325e+00 2.968454603105e+00 2.961122527055e+00 2.953751796754e+00 2.946340435853e+00 2.938895433408e+00 2.931408696343e+00 2.923883706405e+00 2.916320009830e+00 2.908718290710e+00 2.901078577850e+00 2.893397746620e+00 2.885681146867e+00 2.877923147409e+00 2.870127260443e+00 2.862294533387e+00 2.854419194954e+00 2.846508798611e+00 2.838556683370e+00 2.830567691278e+00 2.822539806231e+00 2.814470267349e+00 2.806365419507e+00 2.798217128703e+00 2.790035096839e+00 2.781810351831e+00 2.773547133788e+00 2.765247098887e+00 2.756904925414e+00 2.748527579099e+00 2.740106213629e+00 2.731650922930e+00 2.723154467074e+00 2.714617633256e+00 2.706047014280e+00 2.697432308046e+00 2.688781873179e+00 2.680090810729e+00 2.671362666917e+00 2.662594393996e+00 2.653786370501e+00 2.644943305252e+00 2.636057163969e+00 2.627137692223e+00 2.618176259193e+00 2.609177849310e+00 2.600141096818e+00 2.591064468993e+00 2.581954352001e+00 2.572800436338e+00 2.563612569887e+00 2.554385154213e+00 2.545120189543e+00 2.535820144835e+00 2.526477373624e+00 2.517102832268e+00 2.507686438450e+00 2.498234676709e+00 2.488747616128e+00 2.479217772208e+00 2.469659666210e+00 2.460058263437e+00 2.450425460122e+00 2.440752420893e+00 2.431044473794e+00 2.421301737660e+00 2.411520137466e+00 2.401708937529e+00 2.391854731098e+00 2.381971016764e+00 2.372049909899e+00 2.362093532852e+00 2.352106049118e+00 2.342079185822e+00 2.332022973087e+00 2.321928688260e+00 2.311803909015e+00 2.301645221269e+00 2.291451925944e+00 2.281229658752e+00 2.270969030077e+00 2.260683511213e+00 2.250357730152e+00 2.240007110445e+00 2.229621941451e+00 2.219204798550e+00 2.208761697513e+00 2.198282149412e+00 2.187778937513e+00 2.177240868076e+00 2.166678089946e+00 2.156083366753e+00 2.145460100882e+00 2.134813428573e+00 2.124132877421e+00 2.113433741446e+00 2.102699889882e+00 2.091945529373e+00 2.081162249080e+00 2.070352796467e+00 2.059525334992e+00 2.048663973530e+00 2.037789177897e+00 2.026882604182e+00 2.015959975607e+00 2.005012884697e+00 1.994043520805e+00 1.983059474201e+00 1.972045227701e+00 1.961023964994e+00 1.949973292915e+00 1.938913463159e+00 1.927831749969e+00 1.916732804162e+00 1.905623506538e+00 1.894490831647e+00 1.883354494800e+00 1.872194177555e+00 1.861029548519e+00 1.849850482821e+00 1.838657860338e+00 1.827462755592e+00 1.816247776310e+00 1.805037864243e+00 1.793810830613e+00 1.782584040409e+00 1.771349979562e+00 1.760110977487e+00 1.748875556968e+00 1.737626668588e+00 1.726391268995e+00 1.715143037167e+00 1.703908866970e+00 1.692670298034e+00 1.681435996259e+00 1.670215021243e+00 1.658989695555e+00 1.647786143864e+00 1.636577812489e+00 1.625393477182e+00 1.614215165631e+00 1.603052303635e+00 1.591909370091e+00 1.580773889142e+00 1.569671242023e+00 1.558572994025e+00 1.547512347058e+00 1.536465818831e+00 1.525448230752e+00 1.514462837760e+00 1.503496006329e+00 1.492575605805e+00 1.481671122215e+00 1.470819881931e+00 1.459992188449e+00 1.449210946447e+00 1.438472028899e+00 1.427770365945e+00 1.417128355076e+00 1.406515834057e+00 1.395973980352e+00 1.385469002423e+00 1.375029911407e+00 1.364645708539e+00 1.354317686830e+00 1.344066110725e+00 1.333861240580e+00 1.323745118047e+00 1.313683516396e+00 1.303708350767e+00 1.293805247548e+00 1.283979154682e+00 1.274246977159e+00 1.264585085219e+00 1.255030867125e+00 1.245552142578e+00 1.236182245363e+00 1.226902746877e+00 1.217727302262e+00 1.208663231364e+00 1.199696003226e+00 1.190859091749e+00 1.182117632752e+00 1.173513382658e+00 1.165020620618e+00 1.156658828923e+00 1.148431294049e+00 1.140326670093e+00 1.132375913527e+00 1.124549713745e+00 1.116884522543e+00 1.109356027713e+00 1.101986819019e+00 1.094773671680e+00 1.087713500282e+00 1.080830094895e+00 1.074099491577e+00 1.067555752773e+00 1.061173261440e+00 1.054979177905e+00 1.048964034428e+00 1.043131588415e+00 1.037497269141e+00 1.032043414468e+00 1.026798665986e+00 1.021740530888e+00 1.016895232642e+00 1.012248668808e+00 1.007811962696e+00 1.003588906102e+00 9.995724961938e-01 9.957810316242e-01 9.921973298086e-01 9.888436932759e-01 9.857056540260e-01 9.827959650246e-01 9.801107922034e-01 9.776521688583e-01 9.754241828576e-01 9.734212505788e-01 9.716551125079e-01 9.701127171863e-01 9.688074262667e-01 9.677285659671e-01 9.668837610788e-01 9.662692765285e-01 9.658841101036e-01 9.657310327501e-01 9.658032999106e-01 9.661075635600e-01 9.666339689555e-01 9.673882587760e-01 9.683627209728e-01 9.695605033281e-01 9.709754592874e-01 9.726058518559e-01 9.744524154306e-01 9.765065405202e-01 9.787734780082e-01 9.812392926904e-01 9.839135258112e-01 9.867805994056e-01 9.898455154161e-01 9.931030991891e-01 9.965441598085e-01 1.000177351530e+00 1.003980550678e+00 1.007970933133e+00 1.012124011437e+00 1.016453541404e+00 1.020942647364e+00 1.025590262019e+00 1.030401770238e+00 1.035352230983e+00 1.040466427899e+00 1.045705628305e+00 1.051099747380e+00 1.056619205175e+00 1.062270268968e+00 1.068054439363e+00 1.073947668710e+00 1.079978059426e+00 1.086100576958e+00 1.092352385765e+00 1.098696764610e+00 1.105147496694e+00 1.111701523475e+00 1.118335305091e+00 1.125079469740e+00 1.131886226641e+00 1.138798319848e+00 1.145771141946e+00 1.152828268218e+00 1.159960326486e+00 1.167145830020e+00 1.174418984895e+00 1.181727809335e+00 1.189120822591e+00 1.196546897675e+00 1.204037896047e+00 1.211576182950e+00 1.219148592586e+00 1.226786677310e+00 1.234434144706e+00 1.242150454409e+00 1.249874919621e+00 1.257646709146e+00 1.265445322755e+00 1.273258171752e+00 1.281119193346e+00 1.288970013958e+00 1.296872959720e+00 1.304764706379e+00 1.312689076827e+00 1.320622326844e+00 1.328554508841e+00 1.336518148907e+00 1.344456372935e+00 1.352431735519e+00 1.360381124692e+00 1.368347489478e+00 1.376309564927e+00 1.384255805813e+00 1.392220836519e+00 1.400146285876e+00 1.408097435589e+00 1.416008071323e+00 1.423924733088e+00 1.431823727901e+00 1.439695539157e+00 1.447574223069e+00 1.455400550252e+00 1.463240402319e+00 1.471028564014e+00 1.478813147311e+00 1.486565295369e+00 1.494280448455e+00 1.501989993734e+00 1.509637726164e+00 1.517285278997e+00 1.524872503743e+00 1.532440551279e+00 1.539967513474e+00 1.547446057014e+00 1.554905605183e+00 1.562293049095e+00 1.569665778606e+00 1.576968924485e+00 1.584237471324e+00 1.591454219200e+00 1.598608607860e+00 1.605728718848e+00 1.612767988540e+00 1.619774292824e+00 1.626700344010e+00 1.633574560832e+00 1.640383036679e+00 1.647116289625e+00 1.653795552327e+00 1.660384047743e+00 1.666917958930e+00 1.673358679303e+00 1.679729360305e+00 1.686017246469e+00 1.692212906550e+00 1.698333497538e+00 1.704351507510e+00 1.710286899206e+00 1.716116116186e+00 1.721852911606e+00 1.727486365193e+00 1.733011450639e+00 1.738433092082e+00 1.743735182030e+00 1.748930511414e+00 1.754000251956e+00 1.758954383421e+00 1.763778385278e+00 1.768475208747e+00 1.773040584882e+00 1.777465924371e+00 1.781759811292e+00 1.785899310617e+00 1.789903846084e+00 1.793747445048e+00 1.797442400534e+00 1.800978307896e+00 1.804346575235e+00 1.807561217446e+00 1.810590877161e+00 1.813461103661e+00 1.816144079689e+00 1.818650040091e+00 1.820976232196e+00 1.823099733727e+00 1.825051113856e+00 1.826785240324e+00 1.828337649604e+00 1.829677462817e+00 1.830809293718e+00 1.831745247686e+00 1.832444900706e+00 1.832954934600e+00 1.833221057032e+00 1.833280424893e+00 1.833111884471e+00 1.832701790463e+00 1.832087618672e+00 1.831207579642e+00 1.830122890732e+00 1.828777342792e+00 1.827199470053e+00 1.825392003009e+00 1.823313066634e+00 1.821027690954e+00 1.818459124972e+00 1.815671077355e+00 1.812625377067e+00 1.809320674618e+00 1.805798602452e+00 1.801987696646e+00 1.797970358933e+00 1.793673537381e+00 1.789144774411e+00 1.784379104527e+00 1.779341401312e+00 1.774102885329e+00 1.768582137320e+00 1.762857762805e+00 1.756881395705e+00 1.750668884371e+00 1.744251606941e+00 1.737574708194e+00 1.730712551970e+00 1.723606311989e+00 1.716300370938e+00 1.708790519753e+00 1.701062725175e+00 1.693162465528e+00 1.685047139707e+00 1.676765949894e+00 1.668298316096e+00 1.659657458420e+00 1.650862305150e+00 1.641896795048e+00 1.632793098752e+00 1.623544281380e+00 1.614158416914e+00 1.604653713439e+00 1.595026672987e+00 1.585291550703e+00 1.575462118291e+00 1.565532458629e+00 1.555533159452e+00 1.545450143519e+00 1.535307994931e+00 1.525117093588e+00 1.514866002938e+00 1.504599169681e+00 1.494283815893e+00 1.483968312773e+00 1.473633661759e+00 1.463295877652e+00 1.452983612959e+00 1.442660006441e+00 1.432390952659e+00 1.422130055883e+00 1.411924178113e+00 1.401763549867e+00 1.391644685812e+00 1.381612703565e+00 1.371616356195e+00 1.361723664967e+00 1.351888513421e+00 1.342146436115e+00 1.332498328880e+00 1.322924680309e+00 1.313474437145e+00 1.304096846528e+00 1.294846314948e+00 1.285688062667e+00 1.276641503233e+00 1.267713639139e+00 1.258882674961e+00 1.250184680846e+00 1.241584112572e+00 1.233114819815e+00 1.224753781501e+00 1.216514227655e+00 1.208396013095e+00 1.200389219330e+00 1.192514787884e+00 1.184748902062e+00 1.177117893211e+00 1.169600178000e+00 1.162214554196e+00 1.154954884978e+00 1.147821950283e+00 1.140829578074e+00 1.133964340457e+00 1.127250118402e+00 1.120671885328e+00 1.114253095280e+00 1.107986792273e+00 1.101885383476e+00 1.095959789836e+00 1.090210482664e+00 1.084658909137e+00 1.079299762513e+00 1.074159995662e+00 1.069240539490e+00 1.064559565346e+00 1.060130137574e+00 1.055962405133e+00 1.052075268790e+00 1.048481172909e+00 1.045195740507e+00 1.042233217494e+00 1.039611512942e+00 1.037336567056e+00 1.035436792096e+00 1.033907381616e+00 1.032777514261e+00 1.032049689317e+00 1.031727373361e+00 1.031838649846e+00 1.032361784489e+00 1.033329952358e+00 1.034720987816e+00 1.036544040487e+00 1.038801383919e+00 1.041469407235e+00 1.044561161449e+00 1.048041137059e+00 1.051911420852e+00 1.056143955122e+00 1.060718745552e+00 1.065612658319e+00 1.070796845970e+00 1.076240094394e+00 1.081908909819e+00 1.087774336767e+00 1.093783206467e+00 1.099918436255e+00 1.106114369549e+00 1.112349696244e+00 1.118570965767e+00 1.124727907014e+00 1.130799474805e+00 1.136710067862e+00 1.142447726828e+00 1.147947544673e+00 1.153180960953e+00 1.158111527654e+00 1.162692698858e+00 1.166905170825e+00 1.170709409938e+00 1.174091951373e+00 1.177018284645e+00 1.179493977479e+00 1.181485713381e+00 1.183010213418e+00 1.184061712745e+00 1.184642601200e+00 1.184793248849e+00 1.184499828553e+00 1.183834287911e+00 1.182801041823e+00 1.181465599525e+00 1.179876638448e+00 1.178077446286e+00 1.176167142077e+00 1.174163063927e+00 1.172200416758e+00 1.170298293531e+00 1.168568143603e+00 1.167088587958e+00 1.165893542688e+00 1.165123076580e+00 1.164760755157e+00 1.164927625634e+00 1.165633368151e+00 1.166909849775e+00 1.168804711102e+00 1.171269317905e+00 1.174348704199e+00 1.177955047612e+00 1.182080998531e+00 1.186639530982e+00 1.191543190387e+00 1.196716305439e+00 1.202012821226e+00 1.207345489325e+00 1.212547215578e+00 1.217503611863e+00 1.222052665523e+00 1.226051930497e+00 1.229365592463e+00 1.231832339622e+00 1.233343650289e+00 1.233745130395e+00 1.232950066346e+00 1.230836272991e+00 1.227332754584e+00 1.222374675376e+00 1.215900766290e+00 1.207907802799e+00 1.198366488906e+00 1.187316263111e+00 1.174778991636e+00 1.160829945659e+00 1.145550238696e+00 1.129034868132e+00 1.111426694936e+00 1.092844488183e+00 1.073465703554e+00 1.053444067897e+00 1.032964189477e+00 1.012207766465e+00 9.913581065274e-01 9.706014520578e-01 9.501087053131e-01 9.300583848123e-01 9.105986155213e-01 8.918821852994e-01 8.740315751472e-01 8.571760701413e-01 8.414224369092e-01 8.268718588342e-01 8.136340964079e-01 8.018090407778e-01 7.915246111485e-01 7.829012971122e-01 7.760995766331e-01 7.712728302862e-01 7.686101801884e-01 7.682883935453e-01 7.704817313457e-01 7.753511522556e-01 7.829968392195e-01 7.934861991787e-01 8.067817059471e-01 8.227886890499e-01 8.412963737769e-01 8.620126485052e-01 8.845587367126e-01 9.084687290454e-01 9.332401288984e-01 9.583032880980e-01 9.831000381563e-01 1.007046907600e+00 1.029613363409e+00 1.050299928101e+00 1.064241365430e+00 1.075494068971e+00 1.084692843222e+00 1.092625234074e+00 1.099899681300e+00 1.106678768220e+00 1.112645241140e+00 1.117175291039e+00 1.119601487272e+00 1.119542416820e+00 1.117134418058e+00 1.113036628779e+00 1.108248879376e+00 1.103813830987e+00 1.100456236623e+00 1.098329615716e+00 1.097018395477e+00 1.095728184481e+00 1.093600528970e+00 1.090070072158e+00 1.085083002995e+00 1.079064988217e+00 1.072762681459e+00 1.066937278488e+00 1.062036899057e+00 1.058044972478e+00 1.054560176887e+00 1.050922125865e+00 1.042746242610e+00 9.813905543006e-01 8.963061372958e-01 8.366513542094e-01 8.426243047152e-01 9.058068150592e-01 9.780557368228e-01 1.013475618215e+00 9.899298194879e-01 9.128566010341e-01 8.152850566140e-01 7.512557245589e-01 7.628134726429e-01 8.353618083570e-01 9.151153924522e-01 9.575093006613e-01 9.449678147911e-01 8.873366233689e-01 8.183080485696e-01 7.824368156368e-01 8.032760436449e-01 8.598220318406e-01 9.090021188314e-01 9.189216623117e-01 8.822683238590e-01 8.179925337668e-01 7.660928170775e-01 7.652497895667e-01 8.166495678241e-01 8.823307258666e-01 9.205217904465e-01 9.099294174797e-01 8.567350909134e-01 7.952763065690e-01 7.763561748448e-01 8.274989621316e-01 9.218362559106e-01 1.006346036450e+00 1.039804644207e+00 1.005858286619e+00 9.161899723405e-01 8.129314319573e-01 7.614627056507e-01 8.041542410434e-01 9.099836644168e-01 1.012967560955e+00 1.065561332803e+00 1.051223373127e+00 9.836262431156e-01 9.039145231314e-01 8.665066197041e-01 8.988928387134e-01 9.721642602714e-01 1.030996511040e+00 1.034400006150e+00 9.709984333207e-01 8.638979456811e-01 7.736260019850e-01 7.744453189256e-01 8.765093127787e-01 1.010601049107e+00 1.103166109438e+00 1.110699295828e+00 1.020982444441e+00 8.539559363524e-01 6.722799775604e-01 5.956244080951e-01 6.984774942213e-01 8.821189662111e-01 1.033371653400e+00 1.095702950119e+00 1.051696433414e+00 9.149671779160e-01 7.340244909965e-01 6.061661963133e-01 6.378965446788e-01 7.916156808430e-01 9.508524700921e-01 1.046904044775e+00 1.056665960257e+00 9.896723064426e-01 8.845019786767e-01 8.039484650264e-01 8.045811846489e-01 8.823701925272e-01 9.810349267889e-01 1.049370766363e+00 1.064995851506e+00 1.033521174101e+00 9.825311941453e-01 9.491801679161e-01 9.576189317652e-01 1.000636422422e+00 1.048782219003e+00 1.074497139122e+00 1.066162242640e+00 1.029906632553e+00 9.839071683660e-01 9.474044826682e-01 9.283428932733e-01 9.194786341246e-01 9.077619280886e-01 8.876347244430e-01 8.674314659227e-01 8.638388682370e-01 8.860886896155e-01 9.230469788770e-01 9.480386174260e-01 9.349816870083e-01 8.721362852315e-01 7.719006922928e-01 6.792059820366e-01 6.632059982763e-01 7.515163188863e-01 8.903006256551e-01 1.009289431688e+00 1.063328638911e+00 1.035666918142e+00 9.382542783156e-01 8.164425893238e-01 7.486788232465e-01 7.965698090149e-01 9.276256589083e-01 1.059307841109e+00 1.130759043517e+00 1.115245427932e+00 1.017916201678e+00 8.773299980955e-01 7.679220584820e-01 7.680887819206e-01 8.711940664774e-01 9.933503515176e-01 1.062219673700e+00 1.043142883536e+00 9.358664777267e-01 7.752730083089e-01 6.406126663082e-01 6.347959969027e-01 7.576121660461e-01 9.132121414654e-01 1.033093337003e+00
 3.357914353585e+00 3.360612721594e+00 3.363302126589e+00 3.365492499518e+00 3.366971583743e+00 3.367982147745e+00 3.369095628889e+00 3.370797383894e+00 3.373164823420e+00 3.375865781715e+00 3.378401218161e+00 3.380379625872e+00 3.381722553426e+00 3.382731494154e+00 3.383926255141e+00 3.385721984114e+00 3.388147810032e+00 3.390844558947e+00 3.393310578200e+00 3.395186080714e+00 3.396443637843e+00 3.397430097913e+00 3.398692576096e+00 3.400635430389e+00 3.403215822480e+00 3.405969984561e+00 3.408333828505e+00 3.410023064176e+00 3.411160894735e+00 3.412186801508e+00 3.413597139909e+00 3.415670698357e+00 3.418291145710e+00 3.421002186663e+00 3.423286130058e+00 3.424884374966e+00 3.425949780219e+00 3.426968942647e+00 3.428474032568e+00 3.430716618034e+00 3.433477976834e+00 3.436190396602e+00 3.438326097023e+00 3.439744001246e+00 3.440755720175e+00 3.441891761933e+00 3.443572810514e+00 3.445893266138e+00 3.448586068155e+00 3.451174803289e+00 3.453233707191e+00 3.454640955470e+00 3.455651860686e+00 3.456770298205e+00 3.458475133189e+00 3.460909985949e+00 3.463752643379e+00 3.466387448582e+00 3.468310764610e+00 3.469492974390e+00 3.470406545202e+00 3.471684151847e+00 3.473687822978e+00 3.476308731014e+00 3.479059158043e+00 3.481407059010e+00 3.483099820312e+00 3.484278526740e+00 3.485357719481e+00 3.486772047630e+00 3.488769239436e+00 3.491296041007e+00 3.493999790841e+00 3.496390878618e+00 3.498108796294e+00 3.499199013708e+00 3.500121114881e+00 3.501494558580e+00 3.503683086655e+00 3.506523510201e+00 3.509378920172e+00 3.511565133431e+00 3.512849254653e+00 3.513630858759e+00 3.514640146232e+00 3.516431740357e+00 3.518995591145e+00 3.521799350243e+00 3.524182264866e+00 3.525811454415e+00 3.526872987558e+00 3.527879255194e+00 3.529280664041e+00 3.531211422279e+00 3.533489352812e+00 3.535783491628e+00 3.537822724403e+00 3.539489065046e+00 3.540830770975e+00 3.542006510697e+00 3.543253028080e+00 3.544816300818e+00 3.546836650748e+00 3.549206089968e+00 3.551559842167e+00 3.553463532741e+00 3.554715862341e+00 3.555530660240e+00 3.556475286400e+00 3.558112629116e+00 3.560582685963e+00 3.563448005560e+00 3.565948886840e+00 3.567541492876e+00 3.568295042093e+00 3.568880156174e+00 3.570117132577e+00 3.572396846512e+00 3.575381279999e+00 3.578237897815e+00 3.580221348881e+00 3.581196937083e+00 3.581716731303e+00 3.582620933874e+00 3.584459664590e+00 3.587121746247e+00 3.589942084835e+00 3.592183279415e+00 3.593532185524e+00 3.594272987978e+00 3.595050627887e+00 3.596435312830e+00 3.598557829607e+00 3.601069384185e+00 3.603412059233e+00 3.605184281308e+00 3.606369103014e+00 3.607309016523e+00 3.608462799085e+00 3.610123443731e+00 3.612250333564e+00 3.614524522999e+00 3.616568423844e+00 3.618177161597e+00 3.619427275583e+00 3.620603635065e+00 3.622006455765e+00 3.623761421670e+00 3.625764839941e+00 3.627781345636e+00 3.629599402452e+00 3.631151462718e+00 3.632528816707e+00 3.633902185878e+00 3.635418758929e+00 3.637125253146e+00 3.638970881569e+00 3.640838850392e+00 3.642607347665e+00 3.644215986753e+00 3.645697862376e+00 3.647158750515e+00 3.648706904602e+00 3.650390636965e+00 3.652162826343e+00 3.653919098022e+00 3.655575500198e+00 3.657123793304e+00 3.658620428567e+00 3.660133697494e+00 3.661694835691e+00 3.663297134152e+00 3.664910402286e+00 3.666513577774e+00 3.668101873262e+00 3.669675297910e+00 3.671229598343e+00 3.672767651051e+00 3.674303784882e+00 3.675852279281e+00 3.677420744812e+00 3.679003736603e+00 3.680583618585e+00 3.682145399311e+00 3.683688094116e+00 3.685220154990e+00 3.686746844391e+00 3.688273156071e+00 3.689802119129e+00 3.691338051926e+00 3.692874851042e+00 3.694405510366e+00 3.695927338408e+00 3.697440714961e+00 3.698945291153e+00 3.700452387121e+00 3.701958819176e+00 3.703463297575e+00 3.704962374587e+00 3.706456502356e+00 3.707946118191e+00 3.709428684662e+00 3.710911949256e+00 3.712392118731e+00 3.713866350600e+00 3.715334218434e+00 3.716793827646e+00 3.718251218892e+00 3.719705790507e+00 3.721158823453e+00 3.722605496251e+00 3.724042713185e+00 3.725474414525e+00 3.726908094588e+00 3.728342410193e+00 3.729772756642e+00 3.731196031386e+00 3.732611074225e+00 3.734024489614e+00 3.735441166447e+00 3.736855024822e+00 3.738257775492e+00 3.739649918567e+00 3.741038772092e+00 3.742424994384e+00 3.743809833700e+00 3.745187295724e+00 3.746556168942e+00 3.747918073265e+00 3.749280449157e+00 3.750641977056e+00 3.751998562515e+00 3.753347440087e+00 3.754689941481e+00 3.756030475514e+00 3.757369647287e+00 3.758704706390e+00 3.760032061457e+00 3.761348197566e+00 3.762662857309e+00 3.763974595153e+00 3.765280209901e+00 3.766582054763e+00 3.767872287334e+00 3.769157259661e+00 3.770441248629e+00 3.771724208140e+00 3.772999777631e+00 3.774267617411e+00 3.775532770586e+00 3.776790670135e+00 3.778046268984e+00 3.779297802368e+00 3.780540769297e+00 3.781775340484e+00 3.783006858287e+00 3.784234838802e+00 3.785453812615e+00 3.786668052401e+00 3.787876717168e+00 3.789080071398e+00 3.790280299101e+00 3.791474334586e+00 3.792660325354e+00 3.793841235488e+00 3.795019921249e+00 3.796188765804e+00 3.797353493066e+00 3.798510658504e+00 3.799661142118e+00 3.800805806341e+00 3.801945986848e+00 3.803079542570e+00 3.804206466897e+00 3.805329434843e+00 3.806444840728e+00 3.807552479746e+00 3.808657280977e+00 3.809754838528e+00 3.810845073820e+00 3.811929281880e+00 3.813006412178e+00 3.814076174537e+00 3.815141478910e+00 3.816201945900e+00 3.817252759933e+00 3.818299859087e+00 3.819338015249e+00 3.820369589452e+00 3.821395049450e+00 3.822416128149e+00 3.823428557992e+00 3.824433548974e+00 3.825433358500e+00 3.826424013270e+00 3.827409407086e+00 3.828388286726e+00 3.829358076360e+00 3.830321761131e+00 3.831279778257e+00 3.832229758602e+00 3.833171193257e+00 3.834108354908e+00 3.835035733498e+00 3.835956436444e+00 3.836870639130e+00 3.837776077925e+00 3.838674011124e+00 3.839565062108e+00 3.840450613728e+00 3.841326176762e+00 3.842195483029e+00 3.843057313892e+00 3.843910518671e+00 3.844756766556e+00 3.845595272784e+00 3.846425600557e+00 3.847249206719e+00 3.848064093917e+00 3.848871833462e+00 3.849671455927e+00 3.850465529348e+00 3.851249580923e+00 3.852025270103e+00 3.852794708571e+00 3.853552974188e+00 3.854304071894e+00 3.855048534930e+00 3.855783885882e+00 3.856511691509e+00 3.857232528534e+00 3.857943150207e+00 3.858644972103e+00 3.859337853440e+00 3.860021444816e+00 3.860697566784e+00 3.861366185466e+00 3.862026090984e+00 3.862676539256e+00 3.863319241616e+00 3.863951060483e+00 3.864573873841e+00 3.865187667872e+00 3.865793644548e+00 3.866389929053e+00 3.866980205128e+00 3.867558277373e+00 3.868126648632e+00 3.868687871738e+00 3.869239574533e+00 3.869778914674e+00 3.870311591752e+00 3.870834344370e+00 3.871346698876e+00 3.871853012984e+00 3.872345654189e+00 3.872830955420e+00 3.873305640843e+00 3.873768787562e+00 3.874225662206e+00 3.874671391017e+00 3.875107980469e+00 3.875532876348e+00 3.875949782063e+00 3.876354603137e+00 3.876750518009e+00 3.877136124179e+00 3.877510811065e+00 3.877877401596e+00 3.878232842906e+00 3.878576379225e+00 3.878910239304e+00 3.879234872251e+00 3.879546442448e+00 3.879850560122e+00 3.880143655939e+00 3.880422719666e+00 3.880694746537e+00 3.880955878382e+00 3.881204714933e+00 3.881441780114e+00 3.881669092209e+00 3.881886133741e+00 3.882092200131e+00 3.882286736033e+00 3.882469394140e+00 3.882642669422e+00 3.882801131889e+00 3.882950576927e+00 3.883089210715e+00 3.883215350810e+00 3.883331414508e+00 3.883435918316e+00 3.883524613415e+00 3.883603258942e+00 3.883670380651e+00 3.883725242592e+00 3.883771580991e+00 3.883803370970e+00 3.883822498560e+00 3.883829922672e+00 3.883824093325e+00 3.883804718163e+00 3.883777116189e+00 3.883736335687e+00 3.883683558103e+00 3.883616870553e+00 3.883537316898e+00 3.883445249749e+00 3.883343049925e+00 3.883226566727e+00 3.883098704416e+00 3.882957254285e+00 3.882802290194e+00 3.882636220261e+00 3.882455127528e+00 3.882263089738e+00 3.882056964596e+00 3.881838631127e+00 3.881604667163e+00 3.881358670889e+00 3.881099433464e+00 3.880827854930e+00 3.880541989779e+00 3.880240413456e+00 3.879925944609e+00 3.879598672035e+00 3.879256825868e+00 3.878902248609e+00 3.878533866936e+00 3.878149318620e+00 3.877751773201e+00 3.877339419101e+00 3.876913053854e+00 3.876472890018e+00 3.876018217904e+00 3.875549664936e+00 3.875066682484e+00 3.874567557063e+00 3.874054345850e+00 3.873528772849e+00 3.872986776347e+00 3.872430933389e+00 3.871859754605e+00 3.871272109051e+00 3.870670682694e+00 3.870054877295e+00 3.869421118145e+00 3.868775651192e+00 3.868112788096e+00 3.867434986581e+00 3.866741633053e+00 3.866032009628e+00 3.865307209589e+00 3.864567232256e+00 3.863810240302e+00 3.863039264644e+00 3.862252323393e+00 3.861447614487e+00 3.860626974492e+00 3.859791019376e+00 3.858938681935e+00 3.858071388336e+00 3.857184442166e+00 3.856283043321e+00 3.855364255573e+00 3.854429627419e+00 3.853476457731e+00 3.852509085077e+00 3.851522637101e+00 3.850519886860e+00 3.849500400759e+00 3.848462962992e+00 3.847410128833e+00 3.846338680516e+00 3.845250637472e+00 3.844144782319e+00 3.843019848964e+00 3.841880069809e+00 3.840721223291e+00 3.839545837098e+00 3.838351725368e+00 3.837138292664e+00 3.835907723512e+00 3.834660831558e+00 3.833395313621e+00 3.832109223200e+00 3.830806911241e+00 3.829484404804e+00 3.828143448091e+00 3.826785785167e+00 3.825407273030e+00 3.824010643326e+00 3.822594638951e+00 3.821161632176e+00 3.819708038510e+00 3.818235205521e+00 3.816744800985e+00 3.815234267349e+00 3.813703793487e+00 3.812153776895e+00 3.810585409214e+00 3.808997400101e+00 3.807388875594e+00 3.805759801941e+00 3.804110338406e+00 3.802441641458e+00 3.800753904362e+00 3.799044764931e+00 3.797314205225e+00 3.795563822043e+00 3.793794224340e+00 3.792002538731e+00 3.790191617563e+00 3.788359222099e+00 3.786505622918e+00 3.784630709625e+00 3.782735809326e+00 3.780821787503e+00 3.778884960256e+00 3.776925606117e+00 3.774943510241e+00 3.772943038903e+00 3.770919339633e+00 3.768874782347e+00 3.766808001126e+00 3.764717894098e+00 3.762606715970e+00 3.760474127327e+00 3.758318181845e+00 3.756140512069e+00 3.753939728301e+00 3.751717166974e+00 3.749471191581e+00 3.747204465276e+00 3.744912186768e+00 3.742599637661e+00 3.740263175830e+00 3.737901989704e+00 3.735519672635e+00 3.733112783162e+00 3.730682727174e+00 3.728229379389e+00 3.725751734897e+00 3.723251908111e+00 3.720726889476e+00 3.718177527450e+00 3.715605655797e+00 3.713008876272e+00 3.710387714200e+00 3.707741431201e+00 3.705071553979e+00 3.702376805181e+00 3.699657271117e+00 3.696912762045e+00 3.694143491842e+00 3.691348116419e+00 3.688529935513e+00 3.685686215169e+00 3.682815243338e+00 3.679920367273e+00 3.676999344919e+00 3.674052668636e+00 3.671080597497e+00 3.668083023388e+00 3.665058265908e+00 3.662008843549e+00 3.658931636264e+00 3.655829599408e+00 3.652699104957e+00 3.649543981907e+00 3.646361876990e+00 3.643151753576e+00 3.639917108517e+00 3.636652946987e+00 3.633362322314e+00 3.630045343604e+00 3.626699622252e+00 3.623328360147e+00 3.619928258037e+00 3.616500806798e+00 3.613046256361e+00 3.609562003792e+00 3.606051860041e+00 3.602512444455e+00 3.598944314894e+00 3.595349303685e+00 3.591724146032e+00 3.588071755022e+00 3.584390908026e+00 3.580680076438e+00 3.576941418775e+00 3.573172697214e+00 3.569375034522e+00 3.565548351212e+00 3.561692853919e+00 3.557808074185e+00 3.553893150907e+00 3.549947464163e+00 3.545972449574e+00 3.541968552555e+00 3.537933800486e+00 3.533868489394e+00 3.529773613120e+00 3.525648089582e+00 3.521491405408e+00 3.517304748401e+00 3.513088345401e+00 3.508840011398e+00 3.504560617916e+00 3.500249785566e+00 3.495907875598e+00 3.491535816051e+00 3.487129741429e+00 3.482694962387e+00 3.478227128749e+00 3.473727000128e+00 3.469196131491e+00 3.464631549447e+00 3.460036670388e+00 3.455408963017e+00 3.450747987495e+00 3.446055770854e+00 3.441330695743e+00 3.436572174636e+00 3.431780977535e+00 3.426957464506e+00 3.422100310334e+00 3.417210529258e+00 3.412286548437e+00 3.407330471424e+00 3.402340023507e+00 3.397316304284e+00 3.392257731291e+00 3.387166304759e+00 3.382040025961e+00 3.376880640201e+00 3.371687674813e+00 3.366457529954e+00 3.361194549719e+00 3.355897461537e+00 3.350565802513e+00 3.345198669414e+00 3.339796212040e+00 3.334359438802e+00 3.328887084809e+00 3.323380190730e+00 3.317838352454e+00 3.312259773492e+00 3.306646253995e+00 3.300995600633e+00 3.295311189600e+00 3.289589351398e+00 3.283832394743e+00 3.278039433124e+00 3.272208485022e+00 3.266342191367e+00 3.260440897615e+00 3.254500395231e+00 3.248525767164e+00 3.242511676062e+00 3.236462139083e+00 3.230377155952e+00 3.224251161899e+00 3.218091191816e+00 3.211891842493e+00 3.205656399805e+00 3.199382390441e+00 3.193071520255e+00 3.186722702225e+00 3.180335042633e+00 3.173910190011e+00 3.167448421695e+00 3.160946083200e+00 3.154407661878e+00 3.147830102352e+00 3.141213247071e+00 3.134558641717e+00 3.127865140920e+00 3.121132192638e+00 3.114361345541e+00 3.107552024828e+00 3.100702124126e+00 3.093813495219e+00 3.086885909383e+00 3.079918364821e+00 3.072912475510e+00 3.065866449070e+00 3.058782013035e+00 3.051655932125e+00 3.044491347497e+00 3.037285983134e+00 3.030041509982e+00 3.022755716858e+00 3.015433106256e+00 3.008066869691e+00 3.000661543503e+00 2.993215319552e+00 2.985729744304e+00 2.978203223307e+00 2.970634949348e+00 2.963028942363e+00 2.955379736995e+00 2.947690423551e+00 2.939960837924e+00 2.932189475321e+00 2.924379016535e+00 2.916524474157e+00 2.908632690770e+00 2.900697044417e+00 2.892720223172e+00 2.884704826186e+00 2.876645158602e+00 2.868547962406e+00 2.860405531863e+00 2.852223002215e+00 2.843999768168e+00 2.835733592063e+00 2.827428649674e+00 2.819079197208e+00 2.810690961015e+00 2.802257517194e+00 2.793786040517e+00 2.785272064113e+00 2.776715041372e+00 2.768119289363e+00 2.759478765979e+00 2.750799896003e+00 2.742077280243e+00 2.733312009246e+00 2.724509155834e+00 2.715659426574e+00 2.706772168455e+00 2.697840594301e+00 2.688868916467e+00 2.679856333562e+00 2.670799165872e+00 2.661705916007e+00 2.652565912764e+00 2.643388447253e+00 2.634166608944e+00 2.624905363390e+00 2.615603163730e+00 2.606257380258e+00 2.596873549104e+00 2.587444825830e+00 2.577979372601e+00 2.568470866800e+00 2.558919627779e+00 2.549331742398e+00 2.539698273020e+00 2.530029483141e+00 2.520315683351e+00 2.510563385238e+00 2.500772330841e+00 2.490936624163e+00 2.481066794451e+00 2.471151117068e+00 2.461201172563e+00 2.451207567036e+00 2.441176577803e+00 2.431105372942e+00 2.420993928717e+00 2.410848320842e+00 2.400656017656e+00 2.390431430013e+00 2.380164680719e+00 2.369861307794e+00 2.359520403072e+00 2.349137162011e+00 2.338723798868e+00 2.328266272895e+00 2.317775868457e+00 2.307246315770e+00 2.296679073633e+00 2.286079066280e+00 2.275437990859e+00 2.264767480764e+00 2.254053152995e+00 2.243310641114e+00 2.232529743490e+00 2.221713297676e+00 2.210866171696e+00 2.199979239884e+00 2.189064643611e+00 2.178110287990e+00 2.167128778487e+00 2.156112370243e+00 2.145063654975e+00 2.133986052753e+00 2.122869779903e+00 2.111731571385e+00 2.100554734931e+00 2.089353922918e+00 2.078121026981e+00 2.066858338096e+00 2.055572031744e+00 2.044248769209e+00 2.032906701075e+00 2.021531380927e+00 2.010134813636e+00 1.998708967091e+00 1.987258303763e+00 1.975787711818e+00 1.964284122544e+00 1.952768606628e+00 1.941220775710e+00 1.929657434160e+00 1.918070747547e+00 1.906462372114e+00 1.894839859800e+00 1.883189914641e+00 1.871531816821e+00 1.859846130883e+00 1.848152429030e+00 1.836440016846e+00 1.824712735766e+00 1.812977213894e+00 1.801218604425e+00 1.789461205194e+00 1.777682103958e+00 1.765902570895e+00 1.754109552617e+00 1.742308585038e+00 1.730508410967e+00 1.718692378717e+00 1.706885311525e+00 1.695062986088e+00 1.683249622408e+00 1.671431069610e+00 1.659613583433e+00 1.647804674992e+00 1.635989587283e+00 1.624194345532e+00 1.612391884051e+00 1.600610860107e+00 1.588831985252e+00 1.577067915861e+00 1.565321103338e+00 1.553579780446e+00 1.541870913059e+00 1.530165534859e+00 1.518495213120e+00 1.506836190585e+00 1.495207408457e+00 1.483607075578e+00 1.472027829072e+00 1.460492711250e+00 1.448974384017e+00 1.437507401699e+00 1.426066854013e+00 1.414673787646e+00 1.403321981374e+00 1.392010335510e+00 1.380757610311e+00 1.369539131762e+00 1.358391375511e+00 1.347284013575e+00 1.336245290440e+00 1.325264926235e+00 1.314343834576e+00 1.303503404222e+00 1.292715543066e+00 1.282021854052e+00 1.271386865361e+00 1.260845666434e+00 1.250382347408e+00 1.240004506476e+00 1.229727499125e+00 1.219531005961e+00 1.209448701842e+00 1.199452495651e+00 1.189576353735e+00 1.179801781820e+00 1.170143316169e+00 1.160606992303e+00 1.151182310726e+00 1.141900052574e+00 1.132730755508e+00 1.123713781499e+00 1.114824162351e+00 1.106084646194e+00 1.097496028241e+00 1.089051654311e+00 1.080778723144e+00 1.072653278755e+00 1.064709514539e+00 1.056925311361e+00 1.049326584938e+00 1.041907270877e+00 1.034669389685e+00 1.027632484072e+00 1.020777806811e+00 1.014137940997e+00 1.007688578592e+00 1.001460053081e+00 9.954402225168e-01 9.896373862171e-01 9.840639664747e-01 9.787074280208e-01 9.735936597939e-01 9.687017287256e-01 9.640604980824e-01 9.596522145376e-01 9.554946267508e-01 9.515858123804e-01 9.479246361741e-01 9.445263583555e-01 9.413757575709e-01 9.384948372916e-01 9.358674844497e-01 9.335102532456e-01 9.314146216162e-01 9.295869526005e-01 9.280294016597e-01 9.267340135759e-01 9.257150675514e-01 9.249578829547e-01 9.244764836100e-01 9.242574380769e-01 9.243098376280e-01 9.246261173245e-01 9.252070886120e-01 9.260552916843e-01 9.271581153591e-01 9.285263814907e-01 9.301460852955e-01 9.320244433428e-01 9.341484288976e-01 9.365237958755e-01 9.391413893587e-01 9.419971350079e-01 9.450940437973e-01 9.484155073163e-01 9.519720794540e-01 9.557438895989e-01 9.597413327198e-01 9.639473650577e-01 9.683649523440e-01 9.729866251831e-01 9.778017225041e-01 9.828209823109e-01 9.880161086260e-01 9.934056274172e-01 9.989637387785e-01 1.004700969638e+00 1.010602833100e+00 1.016662386487e+00 1.022887671292e+00 1.029250243194e+00 1.035774446298e+00 1.042421875266e+00 1.049218032476e+00 1.056136354184e+00 1.063179742236e+00 1.070349089033e+00 1.077618746444e+00 1.085016736419e+00 1.092498687720e+00 1.100098772512e+00 1.107779883830e+00 1.115556775890e+00 1.123421684222e+00 1.131356276969e+00 1.139384168033e+00 1.147462621502e+00 1.155630396748e+00 1.163843817494e+00 1.172125163178e+00 1.180462962031e+00 1.188840293224e+00 1.197284590033e+00 1.205746890885e+00 1.214274663075e+00 1.222817622469e+00 1.231405688420e+00 1.240021555548e+00 1.248652035295e+00 1.257326100365e+00 1.265991317576e+00 1.274703487218e+00 1.283401339402e+00 1.292126588258e+00 1.300854723773e+00 1.309577363031e+00 1.318323921428e+00 1.327038678299e+00 1.335783260605e+00 1.344491812180e+00 1.353211696871e+00 1.361912835271e+00 1.370594356086e+00 1.379280047481e+00 1.387917332145e+00 1.396568471806e+00 1.405167015188e+00 1.413761041710e+00 1.422321256286e+00 1.430846769251e+00 1.439363171883e+00 1.447815150968e+00 1.456268259782e+00 1.464653639717e+00 1.473023398334e+00 1.481345698468e+00 1.489619078789e+00 1.497871068933e+00 1.506047996719e+00 1.514212977295e+00 1.522297992593e+00 1.530356435498e+00 1.538353575835e+00 1.546292169353e+00 1.554197168085e+00 1.562014732712e+00 1.569809547580e+00 1.577514359806e+00 1.585179331049e+00 1.592773115481e+00 1.600297020977e+00 1.607774983008e+00 1.615156241423e+00 1.622499992653e+00 1.629745790356e+00 1.636937464094e+00 1.644049043598e+00 1.651075745300e+00 1.658045386263e+00 1.664907913897e+00 1.671717029327e+00 1.678418325273e+00 1.685050009022e+00 1.691589823611e+00 1.698033211055e+00 1.704401812181e+00 1.710654790787e+00 1.716834421657e+00 1.722896047374e+00 1.728869608012e+00 1.734739622546e+00 1.740497406369e+00 1.746160548514e+00 1.751695782750e+00 1.757138273490e+00 1.762450804716e+00 1.767653413677e+00 1.772735020728e+00 1.777688331194e+00 1.782526940140e+00 1.787222491208e+00 1.791800986771e+00 1.796233844245e+00 1.800536036914e+00 1.804696289139e+00 1.808709852323e+00 1.812584280092e+00 1.816298460295e+00 1.819871293058e+00 1.823276622828e+00 1.826531613400e+00 1.829619176007e+00 1.832541471153e+00 1.835298048698e+00 1.837872310670e+00 1.840284433394e+00 1.842501425134e+00 1.844548479457e+00 1.846401470592e+00 1.848065726011e+00 1.849544354517e+00 1.850812412430e+00 1.851897723467e+00 1.852763062391e+00 1.853435253383e+00 1.853892797749e+00 1.854131655268e+00 1.854169414098e+00 1.853967446573e+00 1.853567064005e+00 1.852921844103e+00 1.852060072738e+00 1.850969003340e+00 1.849632437986e+00 1.848084875080e+00 1.846269507025e+00 1.844242867006e+00 1.841956109133e+00 1.839431633342e+00 1.836673795895e+00 1.833641779497e+00 1.830397853976e+00 1.826870713167e+00 1.823121371863e+00 1.819109965421e+00 1.814839263478e+00 1.810346624807e+00 1.805563367995e+00 1.800571900717e+00 1.795299328394e+00 1.789793995437e+00 1.784047190266e+00 1.778030333673e+00 1.771807898918e+00 1.765302128429e+00 1.758593792907e+00 1.751630325596e+00 1.744433215470e+00 1.737027270725e+00 1.729362383020e+00 1.721514046048e+00 1.713419085110e+00 1.705131049467e+00 1.696634382415e+00 1.687924632746e+00 1.679044239144e+00 1.669950949352e+00 1.660696464471e+00 1.651256963755e+00 1.641652422702e+00 1.631897274505e+00 1.621979015618e+00 1.611930931007e+00 1.601741802415e+00 1.591430121023e+00 1.581006838924e+00 1.570475413729e+00 1.559850046687e+00 1.549142308013e+00 1.538352390420e+00 1.527509313462e+00 1.516604627601e+00 1.505660457981e+00 1.494690117450e+00 1.483684354581e+00 1.472692008615e+00 1.461679773360e+00 1.450698164524e+00 1.439733452889e+00 1.428798345554e+00 1.417930601466e+00 1.407090677308e+00 1.396350069823e+00 1.385663408442e+00 1.375078943017e+00 1.364596347633e+00 1.354204273453e+00 1.343959521981e+00 1.333807909970e+00 1.323822689471e+00 1.313959664863e+00 1.304253318270e+00 1.294716482344e+00 1.285319683185e+00 1.276125089530e+00 1.267076562325e+00 1.258231909453e+00 1.249561565938e+00 1.241078207016e+00 1.232802220105e+00 1.224701876696e+00 1.216821036476e+00 1.209121392683e+00 1.201634977637e+00 1.194345167978e+00 1.187256537060e+00 1.180376081420e+00 1.173689032485e+00 1.167214261722e+00 1.160928357497e+00 1.154852530025e+00 1.148968161029e+00 1.143285104311e+00 1.137797350818e+00 1.132502358794e+00 1.127407225473e+00 1.122496937154e+00 1.117788366246e+00 1.113263206108e+00 1.108937238280e+00 1.104799376818e+00 1.100855492306e+00 1.097108679835e+00 1.093551546636e+00 1.090199952276e+00 1.087041544721e+00 1.084093930041e+00 1.081348890770e+00 1.078816822308e+00 1.076502852079e+00 1.074408734499e+00 1.072542023720e+00 1.070909523227e+00 1.069513505234e+00 1.068362503398e+00 1.067465115972e+00 1.066818083626e+00 1.066443764224e+00 1.066327351641e+00 1.066490442115e+00 1.066931329601e+00 1.067646306907e+00 1.068658297325e+00 1.069939606740e+00 1.071521777154e+00 1.073380612688e+00 1.075522731157e+00 1.077948307030e+00 1.080638737774e+00 1.083603111016e+00 1.086812596703e+00 1.090273142167e+00 1.093958215713e+00 1.097857839045e+00 1.101951012780e+00 1.106218474952e+00 1.110639127497e+00 1.115181223199e+00 1.119833908001e+00 1.124545548257e+00 1.129313284249e+00 1.134081968238e+00 1.138833436182e+00 1.143535645763e+00 1.148135062919e+00 1.152629572103e+00 1.156950541682e+00 1.161089907768e+00 1.164998751382e+00 1.168647329945e+00 1.172012309418e+00 1.175051937303e+00 1.177752834566e+00 1.180078896204e+00 1.182021131075e+00 1.183548465785e+00 1.184668111415e+00 1.185349877076e+00 1.185611163293e+00 1.185446860485e+00 1.184855702767e+00 1.183883342211e+00 1.182510187397e+00 1.180809340882e+00 1.178781011248e+00 1.176488695203e+00 1.173980544536e+00 1.171295632994e+00 1.168533784154e+00 1.165706650808e+00 1.162953401192e+00 1.160290488355e+00 1.157828042288e+00 1.155650226529e+00 1.153789669302e+00 1.152391858896e+00 1.151445142589e+00 1.151075572215e+00 1.151300021194e+00 1.152155858087e+00 1.153702341873e+00 1.155895404135e+00 1.158793487516e+00 1.162314196502e+00 1.166455828494e+00 1.171144699520e+00 1.176293277379e+00 1.181836244855e+00 1.187627952239e+00 1.193583414349e+00 1.199534630646e+00 1.205365851402e+00 1.210910113867e+00 1.216018844817e+00 1.220547638542e+00 1.224322463255e+00 1.227222357211e+00 1.229078302985e+00 1.229786357389e+00 1.229207065846e+00 1.227244064538e+00 1.223813507947e+00 1.218828548728e+00 1.212261047772e+00 1.204056907390e+00 1.194229246397e+00 1.182774285042e+00 1.169738896470e+00 1.155181601004e+00 1.139176194061e+00 1.121841526590e+00 1.103282775959e+00 1.083661532320e+00 1.063125288493e+00 1.041855954176e+00 1.020042178266e+00 9.978782643855e-01 9.755731081422e-01 9.533252989727e-01 9.313537801701e-01 9.098514720275e-01 8.890283637214e-01 8.690671181226e-01 8.501597649197e-01 8.324793978320e-01 8.161937531702e-01 8.014719889255e-01 7.884668708497e-01 7.773473929257e-01 7.682636437360e-01 7.613877191696e-01 7.568671951909e-01 7.548668350579e-01 7.555231284171e-01 7.589529587373e-01 7.652498656895e-01 7.744354579581e-01 7.864986048323e-01 8.013285813379e-01 8.187679998670e-01 8.385498288860e-01 8.603512682741e-01 8.837729908045e-01 9.083507117142e-01 9.335960799608e-01 9.589641452750e-01 9.839362029359e-01 1.007973095205e+00 1.030590871434e+00 1.051343605434e+00 1.065371839127e+00 1.076776061219e+00 1.086213836607e+00 1.094488542710e+00 1.102217660993e+00 1.109564172534e+00 1.116206359030e+00 1.121505791592e+00 1.124777657480e+00 1.125615191966e+00 1.124118429761e+00 1.120906648759e+00 1.116928805791e+00 1.113181074420e+00 1.110346967787e+00 1.108558433127e+00 1.107409577049e+00 1.106136929509e+00 1.103945683026e+00 1.100353464072e+00 1.095396544723e+00 1.089600453852e+00 1.083787990178e+00 1.078763156433e+00 1.074950064318e+00 1.072215162788e+00 1.069906970231e+00 1.066939387285e+00 1.059434214909e+00 9.965421025530e-01 9.073540638409e-01 8.411262078915e-01 8.401970825413e-01 8.990806704643e-01 9.702540658628e-01 1.006891439367e+00 9.860294971081e-01 9.126996992917e-01 8.196330389595e-01 7.599135350120e-01 7.737812924133e-01 8.461092168894e-01 9.241391735876e-01 9.639319833747e-01 9.478062580236e-01 8.851915164589e-01 8.097330937920e-01 7.674955083222e-01 7.848751385764e-01 8.418294076204e-01 8.938227466695e-01 9.071627811308e-01 8.728914947254e-01 8.081714924214e-01 7.515797637775e-01 7.429305136491e-01 7.874377546005e-01 8.499588078487e-01 8.891392069724e-01 8.831727689388e-01 8.371544500277e-01 7.830434947609e-01 7.674561994082e-01 8.149768214631e-01 9.008654265048e-01 9.762381340016e-01 1.002888380181e+00 9.664429298912e-01 8.801460654407e-01 7.870632213744e-01 7.500063212488e-01 8.027507862420e-01 9.093026207233e-01 1.006966526510e+00 1.052965098134e+00 1.034497748711e+00 9.682577570943e-01 8.972314079507e-01 8.736292515364e-01 9.174725704462e-01 9.948760536559e-01 1.052067095421e+00 1.051950968168e+00 9.870314699417e-01 8.838902957910e-01 8.041135454613e-01 8.153687044623e-01 9.191415469992e-01 1.047178703963e+00 1.130257062819e+00 1.128266035449e+00 1.032384934389e+00 8.673195182778e-01 7.022648637146e-01 6.530810517967e-01 7.676204236528e-01 9.456598244617e-01 1.084418242321e+00 1.131263095631e+00 1.070625702303e+00 9.179049312620e-01 7.243203112551e-01 5.931622999437e-01 6.340756228601e-01 7.961852539441e-01 9.566439630091e-01 1.048228921310e+00 1.049975123578e+00 9.735278454222e-01 8.599591268711e-01 7.752883462820e-01 7.773864387508e-01 8.572787257302e-01 9.534521642571e-01 1.014158574297e+00 1.019378648318e+00 9.789737559537e-01 9.265725382556e-01 9.046471075532e-01 9.354126868799e-01 1.001838376244e+00 1.065909683297e+00 1.096918427349e+00 1.083577192431e+00 1.034426407390e+00 9.724221788344e-01 9.239879485843e-01 9.037412032337e-01 9.060903981442e-01 9.141915691635e-01 9.162461231506e-01 9.137377351324e-01 9.171695439147e-01 9.334532802639e-01 9.550723355815e-01 9.617327888249e-01 9.323948962563e-01 8.581932501558e-01 7.532487054300e-01 6.636280422276e-01 6.559637005166e-01 7.490784399318e-01 8.848874570128e-01 9.954257377922e-01 1.038476234439e+00 9.996707376304e-01 8.934298263709e-01 7.689961067782e-01 7.101192238752e-01 7.747583560442e-01 9.172182807632e-01 1.051491788344e+00 1.120055253683e+00 1.100247209610e+00 1.001527890995e+00 8.676762234819e-01 7.770977869709e-01 8.003161989327e-01 9.155905428281e-01 1.038109844876e+00 1.101247363334e+00 1.075444547067e+00 9.655842984531e-01 8.128059286895e-01 6.998692861654e-01 7.138298468491e-01 8.359920115639e-01 9.750547023251e-01 1.077076678513e+00
 3.367392216761e+00 3.370118836172e+00 3.372835465787e+00 3.375049484319e+00 3.376551743534e+00 3.377584800208e+00 3.378722677104e+00 3.380447770740e+00 3.382842281680e+00 3.385571950164e+00 3.388135315963e+00 3.390137923063e+00 3.391504941496e+00 3.392537058114e+00 3.393756044651e+00 3.395576686757e+00 3.398029656697e+00 3.400755573425e+00 3.403248012243e+00 3.405147688917e+00 3.406428340901e+00 3.407438765012e+00 3.408726119118e+00 3.410693515748e+00 3.413300937677e+00 3.416083532441e+00 3.418475765821e+00 3.420191237766e+00 3.421353164980e+00 3.422403608616e+00 3.423839339253e+00 3.425938653325e+00 3.428587158619e+00 3.431325987877e+00 3.433637346192e+00 3.435262111638e+00 3.436352363022e+00 3.437395923170e+00 3.438926182761e+00 3.441196030653e+00 3.443985543715e+00 3.446727108645e+00 3.448892549043e+00 3.450336531304e+00 3.451373083575e+00 3.452535130377e+00 3.454242836542e+00 3.456592526942e+00 3.459313907460e+00 3.461931194353e+00 3.464017331096e+00 3.465450326128e+00 3.466485298509e+00 3.467631363660e+00 3.469363793934e+00 3.471825201250e+00 3.474697403213e+00 3.477359663268e+00 3.479310972803e+00 3.480521377594e+00 3.481461342720e+00 3.482763277357e+00 3.484796884187e+00 3.487446457425e+00 3.490226912092e+00 3.492603538637e+00 3.494324009367e+00 3.495528323657e+00 3.496634118876e+00 3.498076268192e+00 3.500102937852e+00 3.502659437147e+00 3.505392792826e+00 3.507810568170e+00 3.509556812494e+00 3.510674191275e+00 3.511624412269e+00 3.513024597864e+00 3.515243272133e+00 3.518112264629e+00 3.520996527995e+00 3.523212987561e+00 3.524527137788e+00 3.525334189773e+00 3.526370681075e+00 3.528190784853e+00 3.530783827374e+00 3.533618391668e+00 3.536033208814e+00 3.537692329238e+00 3.538781462118e+00 3.539814570138e+00 3.541245938638e+00 3.543206387992e+00 3.545513666344e+00 3.547840290416e+00 3.549908881221e+00 3.551603844249e+00 3.552973386794e+00 3.554179594956e+00 3.555456237704e+00 3.557048599187e+00 3.559097954791e+00 3.561498066211e+00 3.563881744496e+00 3.565818890698e+00 3.567102223829e+00 3.567946704463e+00 3.568919106215e+00 3.570584588477e+00 3.573085951122e+00 3.575983278912e+00 3.578516620985e+00 3.580141180233e+00 3.580925125063e+00 3.581538356280e+00 3.582803570275e+00 3.585112717388e+00 3.588130200365e+00 3.591021307786e+00 3.593036390024e+00 3.594043262534e+00 3.594590109898e+00 3.595523178156e+00 3.597391468726e+00 3.600085745516e+00 3.602940657421e+00 3.605214935718e+00 3.606596973986e+00 3.607367644138e+00 3.608174466386e+00 3.609588578613e+00 3.611742358880e+00 3.614289914594e+00 3.616666972144e+00 3.618471803345e+00 3.619688852480e+00 3.620657709965e+00 3.621841808204e+00 3.623534659244e+00 3.625695186901e+00 3.628003127277e+00 3.630079630781e+00 3.631720993137e+00 3.633000933909e+00 3.634207197197e+00 3.635641102327e+00 3.637430154970e+00 3.639466260710e+00 3.641514328549e+00 3.643363957070e+00 3.644950902072e+00 3.646359326743e+00 3.647766218087e+00 3.649315395831e+00 3.651055315589e+00 3.652933311094e+00 3.654835743137e+00 3.656639285494e+00 3.658280608749e+00 3.659795515601e+00 3.661289777650e+00 3.662870769301e+00 3.664587772891e+00 3.666394229650e+00 3.668183923503e+00 3.669873398936e+00 3.671454070549e+00 3.672985084656e+00 3.674531479723e+00 3.676126150099e+00 3.677763183653e+00 3.679410463802e+00 3.681046878292e+00 3.682668510084e+00 3.684276553599e+00 3.685865422233e+00 3.687437611023e+00 3.689008604393e+00 3.690591731124e+00 3.692195497187e+00 3.693812144801e+00 3.695425391590e+00 3.697022138248e+00 3.698600331974e+00 3.700167653942e+00 3.701729225802e+00 3.703289137197e+00 3.704854035806e+00 3.706424854958e+00 3.707996111078e+00 3.709562226606e+00 3.711118883733e+00 3.712669366144e+00 3.714207741350e+00 3.715750401276e+00 3.717294226500e+00 3.718833070187e+00 3.720368709618e+00 3.721897610002e+00 3.723423666250e+00 3.724942853847e+00 3.726461735348e+00 3.727977998188e+00 3.729488451589e+00 3.730990736165e+00 3.732486793325e+00 3.733980176442e+00 3.735469537205e+00 3.736961878415e+00 3.738443500038e+00 3.739916973372e+00 3.741386229430e+00 3.742855856187e+00 3.744327170847e+00 3.745794893593e+00 3.747255401149e+00 3.748707352133e+00 3.750157113721e+00 3.751610922036e+00 3.753060727989e+00 3.754500911676e+00 3.755931000957e+00 3.757357379655e+00 3.758781559802e+00 3.760202869776e+00 3.761617762524e+00 3.763024396233e+00 3.764423620056e+00 3.765823758494e+00 3.767223304415e+00 3.768616496806e+00 3.770003935537e+00 3.771385320481e+00 3.772763311246e+00 3.774140440445e+00 3.775513125392e+00 3.776878451053e+00 3.778234136899e+00 3.779587817034e+00 3.780937507962e+00 3.782281172223e+00 3.783620867977e+00 3.784949703038e+00 3.786274778582e+00 3.787597872592e+00 3.788917754356e+00 3.790232701473e+00 3.791539029109e+00 3.792841783518e+00 3.794139340928e+00 3.795434436186e+00 3.796725390211e+00 3.798006551519e+00 3.799280547301e+00 3.800552419515e+00 3.801818000134e+00 3.803077632174e+00 3.804332017864e+00 3.805579253431e+00 3.806821119191e+00 3.808062132713e+00 3.809295636907e+00 3.810521974867e+00 3.811744328415e+00 3.812961042428e+00 3.814169214643e+00 3.815373877584e+00 3.816571624815e+00 3.817761923886e+00 3.818947347505e+00 3.820128984905e+00 3.821301589947e+00 3.822468361926e+00 3.823631179637e+00 3.824786976630e+00 3.825936557427e+00 3.827081442456e+00 3.828218341560e+00 3.829348613228e+00 3.830474936402e+00 3.831594614893e+00 3.832704158650e+00 3.833812176784e+00 3.834911844515e+00 3.836003826436e+00 3.837090835668e+00 3.838170836578e+00 3.839242189898e+00 3.840310577335e+00 3.841372249132e+00 3.842425189704e+00 3.843472354826e+00 3.844513658266e+00 3.845545683805e+00 3.846573243032e+00 3.847592226743e+00 3.848605451914e+00 3.849610228204e+00 3.850610174099e+00 3.851600266271e+00 3.852583904808e+00 3.853562215399e+00 3.854532069680e+00 3.855494282918e+00 3.856451422017e+00 3.857398546491e+00 3.858337507135e+00 3.859270945218e+00 3.860197616984e+00 3.861114976238e+00 3.862026578508e+00 3.862932145897e+00 3.863826782647e+00 3.864714543980e+00 3.865596413591e+00 3.866469519883e+00 3.867335124000e+00 3.868192049230e+00 3.869043141447e+00 3.869885915888e+00 3.870721501565e+00 3.871547509594e+00 3.872366448647e+00 3.873176724943e+00 3.873978443217e+00 3.874772274042e+00 3.875558676705e+00 3.876337189377e+00 3.877107737787e+00 3.877870536505e+00 3.878623947519e+00 3.879366543441e+00 3.880103535753e+00 3.880829500386e+00 3.881549584141e+00 3.882262130266e+00 3.882964088420e+00 3.883657773488e+00 3.884342664868e+00 3.885019143498e+00 3.885684992112e+00 3.886342421523e+00 3.886990388975e+00 3.887629983896e+00 3.888263011318e+00 3.888883908576e+00 3.889495609073e+00 3.890098384108e+00 3.890693322069e+00 3.891275846255e+00 3.891852205407e+00 3.892417249834e+00 3.892972518401e+00 3.893522391769e+00 3.894059191361e+00 3.894587028127e+00 3.895106055121e+00 3.895612403672e+00 3.896111601428e+00 3.896601028005e+00 3.897079864169e+00 3.897548817430e+00 3.898009293708e+00 3.898458274896e+00 3.898897714359e+00 3.899327120360e+00 3.899744545364e+00 3.900154315652e+00 3.900553962780e+00 3.900941258896e+00 3.901318470392e+00 3.901685925964e+00 3.902040795911e+00 3.902388200722e+00 3.902725560360e+00 3.903048721719e+00 3.903363149490e+00 3.903666859148e+00 3.903958520445e+00 3.904240378681e+00 3.904511055648e+00 3.904770914107e+00 3.905021229041e+00 3.905258693151e+00 3.905485452686e+00 3.905700256104e+00 3.905902700641e+00 3.906094677516e+00 3.906277467164e+00 3.906447602394e+00 3.906606512198e+00 3.906753439866e+00 3.906885961521e+00 3.907007981755e+00 3.907117759705e+00 3.907216829745e+00 3.907306120034e+00 3.907381686931e+00 3.907443908754e+00 3.907494361624e+00 3.907531094253e+00 3.907557188130e+00 3.907572064957e+00 3.907574801075e+00 3.907564519639e+00 3.907541735835e+00 3.907506115956e+00 3.907455650138e+00 3.907395637739e+00 3.907322569695e+00 3.907238039530e+00 3.907138631292e+00 3.907025714774e+00 3.906901615310e+00 3.906764934682e+00 3.906615320653e+00 3.906452123288e+00 3.906275079128e+00 3.906084910024e+00 3.905881222339e+00 3.905665760143e+00 3.905435791271e+00 3.905192743011e+00 3.904934302914e+00 3.904661817879e+00 3.904376101700e+00 3.904077638971e+00 3.903764638069e+00 3.903436898456e+00 3.903094619766e+00 3.902738687848e+00 3.902368389925e+00 3.901983774215e+00 3.901586329121e+00 3.901174646287e+00 3.900745737392e+00 3.900304884526e+00 3.899848632197e+00 3.899376570349e+00 3.898889765591e+00 3.898391639492e+00 3.897875754869e+00 3.897345125998e+00 3.896799366006e+00 3.896239270758e+00 3.895663188794e+00 3.895071243551e+00 3.894465721971e+00 3.893843855233e+00 3.893205181895e+00 3.892554569610e+00 3.891883143840e+00 3.891199684131e+00 3.890500063685e+00 3.889784168920e+00 3.889050848617e+00 3.888302690288e+00 3.887537310704e+00 3.886759126033e+00 3.885962594324e+00 3.885148310684e+00 3.884319131305e+00 3.883472113586e+00 3.882608928546e+00 3.881728961565e+00 3.880832722103e+00 3.879919775148e+00 3.878989599879e+00 3.878041444808e+00 3.877076140942e+00 3.876094364077e+00 3.875095735228e+00 3.874080607353e+00 3.873045791148e+00 3.871994722184e+00 3.870925184091e+00 3.869839121341e+00 3.868735720510e+00 3.867614676360e+00 3.866474533500e+00 3.865317028007e+00 3.864140865299e+00 3.862946673095e+00 3.861735011449e+00 3.860503298091e+00 3.859253141024e+00 3.857985808300e+00 3.856698961581e+00 3.855393811352e+00 3.854070025011e+00 3.852727201399e+00 3.851365329182e+00 3.849982957677e+00 3.848582910048e+00 3.847163871504e+00 3.845724813375e+00 3.844266632351e+00 3.842788253790e+00 3.841289866843e+00 3.839774395639e+00 3.838238255576e+00 3.836681197680e+00 3.835103326412e+00 3.833506293508e+00 3.831888740937e+00 3.830252018199e+00 3.828594137874e+00 3.826915686956e+00 3.825216479471e+00 3.823496250174e+00 3.821754705912e+00 3.819994692214e+00 3.818211850791e+00 3.816408936006e+00 3.814584589297e+00 3.812739096471e+00 3.810871889494e+00 3.808984397545e+00 3.807073436281e+00 3.805142657879e+00 3.803189743306e+00 3.801214332952e+00 3.799217002170e+00 3.797197664810e+00 3.795156553115e+00 3.793092870663e+00 3.791005531416e+00 3.788898246844e+00 3.786767238862e+00 3.784613613446e+00 3.782438391008e+00 3.780238281914e+00 3.778014761464e+00 3.775770424938e+00 3.773502387452e+00 3.771210927724e+00 3.768895940408e+00 3.766556353477e+00 3.764193917954e+00 3.761808286984e+00 3.759398084179e+00 3.756964107450e+00 3.754505714218e+00 3.752024249618e+00 3.749517789685e+00 3.746987982889e+00 3.744432883699e+00 3.741853338544e+00 3.739249038600e+00 3.736618931266e+00 3.733965878209e+00 3.731286932409e+00 3.728581597202e+00 3.725853089264e+00 3.723098205438e+00 3.720317515459e+00 3.717510381961e+00 3.714679239918e+00 3.711822121305e+00 3.708939643955e+00 3.706029186390e+00 3.703093636784e+00 3.700132708792e+00 3.697143416508e+00 3.694129193769e+00 3.691086618153e+00 3.688018755309e+00 3.684924918176e+00 3.681802116838e+00 3.678654284836e+00 3.675476765794e+00 3.672271859438e+00 3.669042546201e+00 3.665782961360e+00 3.662497821240e+00 3.659183194622e+00 3.655841271644e+00 3.652472481570e+00 3.649072990441e+00 3.645646987102e+00 3.642193131409e+00 3.638708644495e+00 3.635197757970e+00 3.631657006260e+00 3.628086217127e+00 3.624489452164e+00 3.620861170010e+00 3.617203586831e+00 3.613518339017e+00 3.609801392450e+00 3.606057094903e+00 3.602281723893e+00 3.598476711494e+00 3.594642881253e+00 3.590776942927e+00 3.586882100304e+00 3.582956428745e+00 3.578999781852e+00 3.575013874728e+00 3.570998532376e+00 3.566949728680e+00 3.562870324210e+00 3.558760269166e+00 3.554619672039e+00 3.550446945875e+00 3.546242588304e+00 3.542007993206e+00 3.537739668641e+00 3.533441250833e+00 3.529109857747e+00 3.524746836567e+00 3.520351812180e+00 3.515923865197e+00 3.511463657577e+00 3.506972496387e+00 3.502446226810e+00 3.497888910014e+00 3.493297378458e+00 3.488673346375e+00 3.484016514156e+00 3.479325061917e+00 3.474602230370e+00 3.469843583004e+00 3.465052897205e+00 3.460228022130e+00 3.455368340460e+00 3.450475790809e+00 3.445547587491e+00 3.440585814269e+00 3.435590058427e+00 3.430559692493e+00 3.425494422182e+00 3.420393960755e+00 3.415259149082e+00 3.410088633195e+00 3.404883325733e+00 3.399641896988e+00 3.394365920009e+00 3.389055616022e+00 3.383707026082e+00 3.378323054351e+00 3.372903886042e+00 3.367448085915e+00 3.361957845071e+00 3.356430209161e+00 3.350864480376e+00 3.345263018458e+00 3.339625461236e+00 3.333951400695e+00 3.328239828409e+00 3.322490483644e+00 3.316704652534e+00 3.310881830721e+00 3.305021799955e+00 3.299124054442e+00 3.293186389345e+00 3.287213680798e+00 3.281201413574e+00 3.275152643366e+00 3.269063676555e+00 3.262937382707e+00 3.256773437275e+00 3.250569015836e+00 3.244328034810e+00 3.238047312075e+00 3.231727947560e+00 3.225369037224e+00 3.218970585161e+00 3.212534562374e+00 3.206057659782e+00 3.199542359084e+00 3.192985667749e+00 3.186389600714e+00 3.179755459086e+00 3.173080130639e+00 3.166364699240e+00 3.159609430697e+00 3.152813718639e+00 3.145976795167e+00 3.139100010976e+00 3.132183041294e+00 3.125225181936e+00 3.118225993521e+00 3.111187042135e+00 3.104105599843e+00 3.096983012086e+00 3.089819944351e+00 3.082614868095e+00 3.075368481735e+00 3.068080424497e+00 3.060751141725e+00 3.053379620576e+00 3.045965657934e+00 3.038511285142e+00 3.031013700094e+00 3.023474607726e+00 3.015892451349e+00 3.008268677849e+00 3.000603176540e+00 2.992892980157e+00 2.985143648301e+00 2.977347010529e+00 2.969511671484e+00 2.961631441270e+00 2.953708018491e+00 2.945743638817e+00 2.937732704338e+00 2.929681943504e+00 2.921586831641e+00 2.913447803913e+00 2.905266777479e+00 2.897039857066e+00 2.888772148851e+00 2.880458689462e+00 2.872103819538e+00 2.863705087424e+00 2.855261549901e+00 2.846775093864e+00 2.838242351815e+00 2.829670112181e+00 2.821050238457e+00 2.812387894639e+00 2.803682280021e+00 2.794930029283e+00 2.786136768902e+00 2.777296835064e+00 2.768416261239e+00 2.759488348281e+00 2.750516863823e+00 2.741503757668e+00 2.732442120253e+00 2.723341353674e+00 2.714192566099e+00 2.705000987753e+00 2.695766574550e+00 2.686484080414e+00 2.677161858386e+00 2.667791408626e+00 2.658379662953e+00 2.648923034690e+00 2.639422186477e+00 2.629878613161e+00 2.620287611923e+00 2.610657927081e+00 2.600979416974e+00 2.591259815787e+00 2.581495560498e+00 2.571686560796e+00 2.561836106408e+00 2.551938703813e+00 2.542001664482e+00 2.532017406213e+00 2.521991427919e+00 2.511922476729e+00 2.501808638930e+00 2.491654873474e+00 2.481454596995e+00 2.471214534361e+00 2.460929472975e+00 2.450601934159e+00 2.440232562673e+00 2.429818408172e+00 2.419367688532e+00 2.408868034700e+00 2.398331508466e+00 2.387751118982e+00 2.377128828732e+00 2.366465795659e+00 2.355758781652e+00 2.345015987883e+00 2.334226873225e+00 2.323401651713e+00 2.312533135437e+00 2.301624479001e+00 2.290679091147e+00 2.279689456597e+00 2.268665058314e+00 2.257595826608e+00 2.246492501930e+00 2.235348956489e+00 2.224165831368e+00 2.212947582687e+00 2.201686550875e+00 2.190394967478e+00 2.179059654140e+00 2.167693222207e+00 2.156287251923e+00 2.144843686527e+00 2.133370046706e+00 2.121855836521e+00 2.110313146751e+00 2.098728484959e+00 2.087117375962e+00 2.075468940283e+00 2.063786714783e+00 2.052076592221e+00 2.040327861384e+00 2.028555137549e+00 2.016745428454e+00 2.004909731669e+00 1.993042113823e+00 1.981144920127e+00 1.969224857586e+00 1.957268925037e+00 1.945294029409e+00 1.933285030925e+00 1.921256295313e+00 1.909200629967e+00 1.897119132018e+00 1.885018514674e+00 1.872887613095e+00 1.860745014630e+00 1.848571807120e+00 1.836385981938e+00 1.824176435134e+00 1.811948446827e+00 1.799708697623e+00 1.787443056721e+00 1.775173927051e+00 1.762880038506e+00 1.750580630339e+00 1.738265859424e+00 1.725938292170e+00 1.713607798623e+00 1.701259024401e+00 1.688915138029e+00 1.676553361633e+00 1.664195708252e+00 1.651830192332e+00 1.639462886314e+00 1.627100710215e+00 1.614731066358e+00 1.602375530269e+00 1.590011513122e+00 1.577665246033e+00 1.565317875808e+00 1.552985143318e+00 1.540665348350e+00 1.528350498981e+00 1.516062912472e+00 1.503777388562e+00 1.491525868179e+00 1.479284303046e+00 1.467071138815e+00 1.454883900220e+00 1.442716942498e+00 1.430593869818e+00 1.418487015213e+00 1.406430986793e+00 1.394401667702e+00 1.382416828758e+00 1.370475270551e+00 1.358575076797e+00 1.346732759275e+00 1.334928535914e+00 1.323193889377e+00 1.311502790521e+00 1.299882346527e+00 1.288322651199e+00 1.276827157907e+00 1.265412260166e+00 1.254057107052e+00 1.242797556924e+00 1.231603155856e+00 1.220508615660e+00 1.209496999155e+00 1.198579128372e+00 1.187765082161e+00 1.177042730936e+00 1.166443219079e+00 1.155938120974e+00 1.145563284013e+00 1.135298474501e+00 1.125163066778e+00 1.115161735692e+00 1.105286506230e+00 1.095565824342e+00 1.085973355245e+00 1.076549003747e+00 1.067267518235e+00 1.058155846545e+00 1.049210871840e+00 1.040432533037e+00 1.031844752376e+00 1.023427190474e+00 1.015214249505e+00 1.007183494854e+00 9.993651422633e-01 9.917485172702e-01 9.843443958207e-01 9.771666936802e-01 9.702019192979e-01 9.634825136182e-01 9.569848535219e-01 9.507410294529e-01 9.447380664686e-01 9.389892624188e-01 9.335017514289e-01 9.282702172918e-01 9.233186476187e-01 9.186259946130e-01 9.142232842380e-01 9.100934113266e-01 9.062541177035e-01 9.027027527919e-01 8.994415203702e-01 8.964825216853e-01 8.938141471931e-01 8.914573003887e-01 8.893928190970e-01 8.876421935754e-01 8.861945889353e-01 8.850550985087e-01 8.842249794751e-01 8.836981758917e-01 8.834877661668e-01 8.835757710792e-01 8.839777822716e-01 8.846766706685e-01 8.856842659231e-01 8.869904528785e-01 8.885938593878e-01 8.904960680217e-01 8.926835075869e-01 8.951665022736e-01 8.979260052619e-01 9.009730662665e-01 9.042881131632e-01 9.078778286932e-01 9.117321221266e-01 9.158427090061e-01 9.202131470241e-01 9.248250715191e-01 9.296868625502e-01 9.347764663092e-01 9.401043486577e-01 9.456504976085e-01 9.514159626218e-01 9.573950475097e-01 9.635712924442e-01 9.699569181389e-01 9.765209091349e-01 9.832811626440e-01 9.902107638868e-01 9.973181153405e-01 1.004589021954e+00 1.012013711807e+00 1.019601320899e+00 1.027319937125e+00 1.035194915468e+00 1.043186345467e+00 1.051318191003e+00 1.059563127853e+00 1.067923747162e+00 1.076400552842e+00 1.084967449721e+00 1.093650137451e+00 1.102405195552e+00 1.111264322725e+00 1.120192455442e+00 1.129201784603e+00 1.138285247370e+00 1.147422283563e+00 1.156638856649e+00 1.165889379661e+00 1.175213319222e+00 1.184565375965e+00 1.193971239346e+00 1.203413538415e+00 1.212879300569e+00 1.222394059228e+00 1.231908740228e+00 1.241471614280e+00 1.251029482694e+00 1.260614902213e+00 1.270206898278e+00 1.279796140798e+00 1.289409067843e+00 1.298992911097e+00 1.308601567287e+00 1.318179010319e+00 1.327761953556e+00 1.337326174685e+00 1.346867059373e+00 1.356406881011e+00 1.365898251066e+00 1.375394507028e+00 1.384834736742e+00 1.394265564690e+00 1.403655004489e+00 1.413004592364e+00 1.422333820883e+00 1.431594750063e+00 1.440845774699e+00 1.450021998543e+00 1.459174213016e+00 1.468265055427e+00 1.477303810921e+00 1.486304492835e+00 1.495222460267e+00 1.504117679390e+00 1.512920559654e+00 1.521688073074e+00 1.530380520651e+00 1.539005892084e+00 1.547582109456e+00 1.556061242132e+00 1.564505360019e+00 1.572845800584e+00 1.581137587187e+00 1.589341961078e+00 1.597468210392e+00 1.605533122763e+00 1.613490699977e+00 1.621400694132e+00 1.629194512711e+00 1.636929988850e+00 1.644567858753e+00 1.652114614285e+00 1.659590523513e+00 1.666947230836e+00 1.674244836437e+00 1.681418356864e+00 1.688519199182e+00 1.695511570991e+00 1.702402043991e+00 1.709210093441e+00 1.715888971604e+00 1.722493976247e+00 1.728966223254e+00 1.735351785411e+00 1.741619581479e+00 1.747771421406e+00 1.753828085803e+00 1.759745154396e+00 1.765573389165e+00 1.771259654376e+00 1.776841489283e+00 1.782295478513e+00 1.787618908235e+00 1.792832204409e+00 1.797893730451e+00 1.802848794429e+00 1.807651314981e+00 1.812329473520e+00 1.816868231739e+00 1.821259870496e+00 1.825522910015e+00 1.829622781720e+00 1.833594067621e+00 1.837400390287e+00 1.841062656700e+00 1.844569172528e+00 1.847910723653e+00 1.851105094512e+00 1.854119491437e+00 1.856983704262e+00 1.859666811052e+00 1.862184702944e+00 1.864526900758e+00 1.866686824253e+00 1.868676383329e+00 1.870469194728e+00 1.872089921388e+00 1.873508654489e+00 1.874742682162e+00 1.875779546176e+00 1.876612983676e+00 1.877255751241e+00 1.877679691045e+00 1.877912093989e+00 1.877919243187e+00 1.877723010955e+00 1.877308985443e+00 1.876668510474e+00 1.875822643441e+00 1.874729805135e+00 1.873431907594e+00 1.871888386855e+00 1.870120784611e+00 1.868120569846e+00 1.865869088950e+00 1.863402816966e+00 1.860668292078e+00 1.857715352232e+00 1.854501053182e+00 1.851043435579e+00 1.847350285873e+00 1.843383083959e+00 1.839198906419e+00 1.834730693242e+00 1.830035256667e+00 1.825078530098e+00 1.819861066273e+00 1.814417209937e+00 1.808682725940e+00 1.802738261534e+00 1.796511101540e+00 1.790049855554e+00 1.783344058129e+00 1.776370085333e+00 1.769188831799e+00 1.761723710249e+00 1.754054966119e+00 1.746128293269e+00 1.737970394678e+00 1.729602708351e+00 1.720978082538e+00 1.712169545301e+00 1.703111740464e+00 1.693867344176e+00 1.684412105332e+00 1.674747247544e+00 1.664913579618e+00 1.654867893189e+00 1.644667971091e+00 1.634282871224e+00 1.623742171416e+00 1.613050076954e+00 1.602204219043e+00 1.591236161255e+00 1.580132052431e+00 1.568918597944e+00 1.557598765504e+00 1.546185151317e+00 1.534686907662e+00 1.523121650914e+00 1.511490677387e+00 1.499819911010e+00 1.488108534272e+00 1.476374401853e+00 1.464640573835e+00 1.452892889653e+00 1.441185154830e+00 1.429484676424e+00 1.417843767014e+00 1.406256651865e+00 1.394730554999e+00 1.383311831691e+00 1.371960183292e+00 1.360751766106e+00 1.349643225090e+00 1.338683016960e+00 1.327879307329e+00 1.317217151535e+00 1.306761988894e+00 1.296458755703e+00 1.286384443151e+00 1.276499592574e+00 1.266837353070e+00 1.257418629660e+00 1.248210136242e+00 1.239281100067e+00 1.230576150000e+00 1.222154954634e+00 1.213991135096e+00 1.206097164177e+00 1.198497182094e+00 1.191154846514e+00 1.184121215680e+00 1.177356425724e+00 1.170891976652e+00 1.164713434841e+00 1.158820069240e+00 1.153223957070e+00 1.147903846572e+00 1.142878940591e+00 1.138127059868e+00 1.133660342428e+00 1.129463006853e+00 1.125537194127e+00 1.121876561252e+00 1.118474464036e+00 1.115329795681e+00 1.112427144851e+00 1.109774963171e+00 1.107351818187e+00 1.105165247204e+00 1.103199272054e+00 1.101451896227e+00 1.099920048112e+00 1.098591385927e+00 1.097468760903e+00 1.096537200588e+00 1.095802969262e+00 1.095251260551e+00 1.094885803956e+00 1.094698909393e+00 1.094688497750e+00 1.094849826925e+00 1.095183361312e+00 1.095683236493e+00 1.096348802503e+00 1.097183018900e+00 1.098170611104e+00 1.099329165143e+00 1.100637423568e+00 1.102107717010e+00 1.103733587744e+00 1.105506700943e+00 1.107443773740e+00 1.109513754736e+00 1.111742511851e+00 1.114105068815e+00 1.116606551126e+00 1.119243843275e+00 1.121999501757e+00 1.124883588039e+00 1.127868986766e+00 1.130963970572e+00 1.134143213629e+00 1.137405714997e+00 1.140731343512e+00 1.144108920905e+00 1.147525513014e+00 1.150951447808e+00 1.154392709896e+00 1.157797244563e+00 1.161175983492e+00 1.164484292273e+00 1.167707395148e+00 1.170831176868e+00 1.173805783176e+00 1.176639745027e+00 1.179276811130e+00 1.181713235187e+00 1.183916885610e+00 1.185859035681e+00 1.187527738831e+00 1.188890316826e+00 1.189934515940e+00 1.190635788683e+00 1.190989378247e+00 1.190967241551e+00 1.190583071993e+00 1.189809055973e+00 1.188661374398e+00 1.187141729651e+00 1.185245536233e+00 1.183019477806e+00 1.180443798279e+00 1.177588777101e+00 1.174454345267e+00 1.171099862522e+00 1.167571714740e+00 1.163905367720e+00 1.160200528873e+00 1.156463624618e+00 1.152831138839e+00 1.149318990315e+00 1.146033721612e+00 1.143066725170e+00 1.140440837660e+00 1.138310204298e+00 1.136666007698e+00 1.135634856326e+00 1.135244458049e+00 1.135535665515e+00 1.136578667082e+00 1.138334311237e+00 1.140872883496e+00 1.144121860019e+00 1.148088533231e+00 1.152711725515e+00 1.157908882279e+00 1.163624264737e+00 1.169718431929e+00 1.176112308024e+00 1.182640024774e+00 1.189187445416e+00 1.195587957175e+00 1.201686620683e+00 1.207335671405e+00 1.212353019515e+00 1.216607384401e+00 1.219915239428e+00 1.222157957015e+00 1.223179476523e+00 1.222862183720e+00 1.221103706297e+00 1.217793354685e+00 1.212875804532e+00 1.206273723054e+00 1.197970949958e+00 1.187939512418e+00 1.176197484716e+00 1.162776170959e+00 1.147726311316e+00 1.131139470265e+00 1.113102114391e+00 1.093757838315e+00 1.073240742508e+00 1.051725363083e+00 1.029397160277e+00 1.006453893854e+00 9.831214718057e-01 9.596184235967e-01 9.361931329658e-01 9.130791228312e-01 8.905340524581e-01 8.687973005459e-01 8.481201191712e-01 8.287412549110e-01 8.108956411615e-01 7.948134621358e-01 7.807025722497e-01 7.687779497102e-01 7.592188726246e-01 7.522100781674e-01 7.478923449992e-01 7.464008267566e-01 7.478280250902e-01 7.522254021567e-01 7.596110057568e-01 7.699294587082e-01 7.830913311019e-01 7.989138701700e-01 8.171830103899e-01 8.375941981855e-01 8.598013508265e-01 8.834032739214e-01 9.079511288412e-01 9.329880053914e-01 9.580108284621e-01 9.825542612536e-01 1.006136029710e+00 1.028333656175e+00 1.048759317656e+00 1.062627563250e+00 1.073992074341e+00 1.083531994176e+00 1.092066257990e+00 1.100217623649e+00 1.108149474942e+00 1.115523635289e+00 1.121677204996e+00 1.125897990436e+00 1.127741310342e+00 1.127268439138e+00 1.125045374253e+00 1.121971087818e+00 1.118991028990e+00 1.116746127744e+00 1.115348574201e+00 1.114395034656e+00 1.113162204828e+00 1.110915299711e+00 1.107258515608e+00 1.102324182294e+00 1.096733483047e+00 1.091388890951e+00 1.087130917208e+00 1.084355619481e+00 1.082805717372e+00 1.081586890829e+00 1.079267565207e+00 1.072221446483e+00 1.008101724659e+00 9.156299085257e-01 8.441077918328e-01 8.375476098128e-01 8.929159809069e-01 9.633155312245e-01 1.001241307584e+00 9.831474300128e-01 9.138246162062e-01 8.257622239695e-01 7.709169374271e-01 7.873628957888e-01 8.593192940832e-01 9.352374798518e-01 9.720428868159e-01 9.521490787396e-01 8.847622308727e-01 8.036054305188e-01 7.561090217529e-01 7.710845744601e-01 8.290808965952e-01 8.840444471169e-01 9.006234550723e-01 8.684077941731e-01 8.029896409041e-01 7.416899230647e-01 7.254472728536e-01 7.635065208882e-01 8.235968892867e-01 8.646036071702e-01 8.638892048410e-01 8.250449872368e-01 7.771224034296e-01 7.624122943198e-01 8.034552062772e-01 8.787099828289e-01 9.438037788140e-01 9.635280144834e-01 9.254934893537e-01 8.445902448893e-01 7.645720024742e-01 7.441247498889e-01 8.068288362877e-01 9.124744942190e-01 1.002552672482e+00 1.039292414028e+00 1.013790603406e+00 9.461135381021e-01 8.818150181822e-01 8.717094343613e-01 9.285096581322e-01 1.012650446346e+00 1.070859990019e+00 1.069194371128e+00 1.003547231543e+00 9.034594734150e-01 8.311727615344e-01 8.492310148122e-01 9.533025511167e-01 1.076051103479e+00 1.151422345713e+00 1.142114195936e+00 1.042466375494e+00 8.817276976465e-01 7.343814867211e-01 7.097285363014e-01 8.338202895045e-01 1.007171611006e+00 1.135290458656e+00 1.169013066741e+00 1.094642033110e+00 9.293783526175e-01 7.268662178762e-01 5.941762917250e-01 6.402633182901e-01 8.050882610676e-01 9.632338193508e-01 1.048826711538e+00 1.042579690831e+00 9.579934994104e-01 8.384041617803e-01 7.523321599256e-01 7.571912986043e-01 8.380835104195e-01 9.293329542605e-01 9.796366159664e-01 9.716691732174e-01 9.197964370296e-01 8.644244727183e-01 8.539566391133e-01 9.071505115622e-01 9.954131625734e-01 1.072810186949e+00 1.106838342496e+00 1.087435120812e+00 1.026099723419e+00 9.508999879113e-01 8.954542489526e-01 8.800738229967e-01 8.983192818803e-01 9.271593651713e-01 9.481204250265e-01 9.575429287138e-01 9.629188389617e-01 9.715973521960e-01 9.802031816621e-01 9.737550480458e-01 9.350511232632e-01 8.570918087851e-01 7.544356625699e-01 6.714030538660e-01 6.681389426945e-01 7.573794093977e-01 8.833480025896e-01 9.821228675626e-01 1.013794357740e+00 9.655328531096e-01 8.534077232388e-01 7.294077232313e-01 6.801983824960e-01 7.576117928207e-01 9.055134116562e-01 1.037669924267e+00 1.100456250818e+00 1.075111016347e+00 9.752851465548e-01 8.499543748491e-01 7.805479933155e-01 8.272453894323e-01 9.537370314898e-01 1.075642138010e+00 1.132285162268e+00 1.099493594937e+00 9.877807504383e-01 8.450406959542e-01 7.567204209585e-01 7.933251689919e-01 9.191969597904e-01 1.045439395468e+00 1.132209272973e+00
 3.375432274048e+00 3.378184543562e+00 3.380923146673e+00 3.383159976282e+00 3.384682930615e+00 3.385738519755e+00 3.386897123312e+00 3.388644513773e+00 3.391063513893e+00 3.393820788070e+00 3.396408045784e+00 3.398432887155e+00 3.399820790252e+00 3.400873153176e+00 3.402114063692e+00 3.403956799859e+00 3.406434511738e+00 3.409185343985e+00 3.411701906095e+00 3.413624161539e+00 3.414926632413e+00 3.415958427365e+00 3.417268661235e+00 3.419258161367e+00 3.421889458498e+00 3.424697057782e+00 3.427114729754e+00 3.428853355752e+00 3.430036957270e+00 3.431109264442e+00 3.432567324508e+00 3.434691132596e+00 3.437364767294e+00 3.440128286540e+00 3.442464539119e+00 3.444110882742e+00 3.445224776767e+00 3.446290710562e+00 3.447845716001e+00 3.450139708759e+00 3.452954004767e+00 3.455722718130e+00 3.457913088610e+00 3.459381810911e+00 3.460440662506e+00 3.461624343635e+00 3.463357045982e+00 3.465733093393e+00 3.468482107096e+00 3.471124481063e+00 3.473234861517e+00 3.474691187829e+00 3.475748834166e+00 3.476919491049e+00 3.478676936660e+00 3.481164494920e+00 3.484060396417e+00 3.486749249779e+00 3.488725344090e+00 3.489960572247e+00 3.490921993697e+00 3.492247773535e+00 3.494306197138e+00 3.496982758505e+00 3.499790090644e+00 3.502195836513e+00 3.503940308440e+00 3.505167092911e+00 3.506295406165e+00 3.507764699544e+00 3.509818255312e+00 3.512400239361e+00 3.515159641571e+00 3.517601190040e+00 3.519372847619e+00 3.520516176037e+00 3.521492414383e+00 3.522917854362e+00 3.525161378606e+00 3.528053548354e+00 3.530965385645e+00 3.533209438258e+00 3.534549730037e+00 3.535382191415e+00 3.536441959694e+00 3.538288601559e+00 3.540907446813e+00 3.543769435971e+00 3.546214316252e+00 3.547898091364e+00 3.549013746816e+00 3.550070199913e+00 3.551527486015e+00 3.553516343144e+00 3.555850669250e+00 3.558204698789e+00 3.560301420352e+00 3.562021766307e+00 3.563417857292e+00 3.564650526095e+00 3.565955670978e+00 3.567574010577e+00 3.569649495897e+00 3.572077191973e+00 3.574489023496e+00 3.576455182946e+00 3.577765106814e+00 3.578635534856e+00 3.579634708002e+00 3.581325771126e+00 3.583855264280e+00 3.586781318205e+00 3.589344711366e+00 3.590996601675e+00 3.591807745410e+00 3.592445747616e+00 3.593737424572e+00 3.596073480921e+00 3.599121373964e+00 3.602041002675e+00 3.604086192117e+00 3.605119402116e+00 3.605693563549e+00 3.606652150721e+00 3.608547763772e+00 3.611271236093e+00 3.614156546933e+00 3.616460873961e+00 3.617871326697e+00 3.618669731872e+00 3.619503690875e+00 3.620943980119e+00 3.623127723788e+00 3.625704756429e+00 3.628113171442e+00 3.629948304575e+00 3.631193766291e+00 3.632189512523e+00 3.633400619259e+00 3.635121958899e+00 3.637313927113e+00 3.639651856112e+00 3.641758205969e+00 3.643428456723e+00 3.644735738496e+00 3.645970717344e+00 3.647433948873e+00 3.649251224987e+00 3.651317693891e+00 3.653394421262e+00 3.655275411270e+00 3.656889877271e+00 3.658327701247e+00 3.659763180707e+00 3.661340873105e+00 3.663110610392e+00 3.665018296086e+00 3.666951663979e+00 3.668787291575e+00 3.670458116369e+00 3.672002509145e+00 3.673525796331e+00 3.675138682462e+00 3.676885720534e+00 3.678722928703e+00 3.680543999336e+00 3.682263380337e+00 3.683873601309e+00 3.685435355743e+00 3.687012055613e+00 3.688636826814e+00 3.690304475177e+00 3.691981213314e+00 3.693649162326e+00 3.695301282918e+00 3.696940674257e+00 3.698560634798e+00 3.700163426475e+00 3.701763943264e+00 3.703380003402e+00 3.705013985002e+00 3.706663410465e+00 3.708308192861e+00 3.709936740238e+00 3.711545349440e+00 3.713143991160e+00 3.714736347479e+00 3.716328440521e+00 3.717924677050e+00 3.719527363668e+00 3.721131314850e+00 3.722729874264e+00 3.724319022843e+00 3.725900123738e+00 3.727471996621e+00 3.729046776866e+00 3.730621563003e+00 3.732193278590e+00 3.733760879754e+00 3.735323308576e+00 3.736881102894e+00 3.738431764996e+00 3.739983200166e+00 3.741532588703e+00 3.743074977674e+00 3.744610455110e+00 3.746139020050e+00 3.747665448934e+00 3.749188753922e+00 3.750712163601e+00 3.752228230556e+00 3.753735065984e+00 3.755237198858e+00 3.756739920497e+00 3.758244871212e+00 3.759744114724e+00 3.761237113350e+00 3.762723062369e+00 3.764209094512e+00 3.765694810659e+00 3.767178770627e+00 3.768652056604e+00 3.770115733889e+00 3.771575493111e+00 3.773034404033e+00 3.774489405612e+00 3.775938793073e+00 3.777378245802e+00 3.778812531532e+00 3.780247523511e+00 3.781682181984e+00 3.783108818785e+00 3.784531020137e+00 3.785945899219e+00 3.787358200159e+00 3.788772818608e+00 3.790178644530e+00 3.791578425184e+00 3.792968085086e+00 3.794356485779e+00 3.795740731676e+00 3.797120091583e+00 3.798494495924e+00 3.799858770827e+00 3.801217099283e+00 3.802574516928e+00 3.803933083682e+00 3.805282448864e+00 3.806625246017e+00 3.807963685450e+00 3.809295833753e+00 3.810625736836e+00 3.811952685887e+00 3.813270288137e+00 3.814579258001e+00 3.815887679119e+00 3.817188880784e+00 3.818482929263e+00 3.819773721021e+00 3.821057369362e+00 3.822335799939e+00 3.823613225500e+00 3.824882544129e+00 3.826144377908e+00 3.827402122160e+00 3.828655630192e+00 3.829900954659e+00 3.831142078738e+00 3.832376522994e+00 3.833603130092e+00 3.834825513142e+00 3.836042833208e+00 3.837253012616e+00 3.838456422758e+00 3.839655816230e+00 3.840848198032e+00 3.842034928647e+00 3.843216299063e+00 3.844391551705e+00 3.845559396761e+00 3.846721937925e+00 3.847876912630e+00 3.849025347506e+00 3.850168840598e+00 3.851306831584e+00 3.852435778811e+00 3.853561367253e+00 3.854679295132e+00 3.855787919187e+00 3.856893021406e+00 3.857992197443e+00 3.859083847708e+00 3.860167495815e+00 3.861246667815e+00 3.862316205702e+00 3.863381210394e+00 3.864439394061e+00 3.865489088849e+00 3.866531398778e+00 3.867568708038e+00 3.868597539608e+00 3.869619492874e+00 3.870635574523e+00 3.871642787233e+00 3.872644538017e+00 3.873640018157e+00 3.874625123471e+00 3.875601808073e+00 3.876572250227e+00 3.877539269129e+00 3.878494872824e+00 3.879445545013e+00 3.880388934290e+00 3.881321601807e+00 3.882247490937e+00 3.883168405989e+00 3.884081203342e+00 3.884984136032e+00 3.885879244739e+00 3.886768928244e+00 3.887650044571e+00 3.888523693632e+00 3.889389737366e+00 3.890246200375e+00 3.891096655929e+00 3.891937493376e+00 3.892770534559e+00 3.893596267131e+00 3.894413208161e+00 3.895222687411e+00 3.896025441868e+00 3.896817136116e+00 3.897600424034e+00 3.898375023786e+00 3.899140561844e+00 3.899900211472e+00 3.900651143012e+00 3.901392779770e+00 3.902124478493e+00 3.902849363906e+00 3.903563137407e+00 3.904268346892e+00 3.904966063751e+00 3.905653711523e+00 3.906332880278e+00 3.907004966848e+00 3.907665440123e+00 3.908317234970e+00 3.908960946198e+00 3.909593274309e+00 3.910216535039e+00 3.910832373167e+00 3.911436844116e+00 3.912032691676e+00 3.912620449044e+00 3.913197200886e+00 3.913764094944e+00 3.914322810746e+00 3.914868863668e+00 3.915408248171e+00 3.915937828258e+00 3.916455809290e+00 3.916964280997e+00 3.917463775549e+00 3.917953066462e+00 3.918431192379e+00 3.918899343673e+00 3.919357102772e+00 3.919808071459e+00 3.920246380560e+00 3.920672065145e+00 3.921090010970e+00 3.921497825075e+00 3.921893644650e+00 3.922279662666e+00 3.922655615561e+00 3.923017753052e+00 3.923373405190e+00 3.923717423616e+00 3.924048819885e+00 3.924370052946e+00 3.924679920727e+00 3.924979831579e+00 3.925270279177e+00 3.925547126657e+00 3.925814927443e+00 3.926070025364e+00 3.926312702111e+00 3.926543838338e+00 3.926765443733e+00 3.926975608745e+00 3.927175073089e+00 3.927361227162e+00 3.927532961372e+00 3.927695236920e+00 3.927846107506e+00 3.927983992587e+00 3.928112412079e+00 3.928227707445e+00 3.928330334063e+00 3.928418835854e+00 3.928496662171e+00 3.928561561411e+00 3.928615589788e+00 3.928658513597e+00 3.928686254691e+00 3.928702916152e+00 3.928706292784e+00 3.928697120800e+00 3.928676959115e+00 3.928642750325e+00 3.928597569467e+00 3.928539028131e+00 3.928465605189e+00 3.928381196437e+00 3.928283848698e+00 3.928171480774e+00 3.928048149053e+00 3.927912453836e+00 3.927761110745e+00 3.927595844448e+00 3.927418648665e+00 3.927226383921e+00 3.927024026631e+00 3.926805240423e+00 3.926571436382e+00 3.926324784689e+00 3.926063698302e+00 3.925790361572e+00 3.925501078160e+00 3.925199287956e+00 3.924882185346e+00 3.924550249273e+00 3.924203982000e+00 3.923844815068e+00 3.923472131234e+00 3.923081787604e+00 3.922677995448e+00 3.922260306952e+00 3.921826977995e+00 3.921378387772e+00 3.920917278785e+00 3.920439793672e+00 3.919947110716e+00 3.919439782663e+00 3.918916898062e+00 3.918379449181e+00 3.917825007362e+00 3.917257773709e+00 3.916672971001e+00 3.916071259836e+00 3.915457744409e+00 3.914824943578e+00 3.914178443732e+00 3.913513987198e+00 3.912835775823e+00 3.912141052522e+00 3.911428725018e+00 3.910701840207e+00 3.909957615733e+00 3.909196445449e+00 3.908420283771e+00 3.907627688751e+00 3.906818002799e+00 3.905990419232e+00 3.905146014633e+00 3.904284622800e+00 3.903408058399e+00 3.902514061871e+00 3.901601738624e+00 3.900672185637e+00 3.899724841686e+00 3.898760959175e+00 3.897779924721e+00 3.896782051593e+00 3.895765965611e+00 3.894732382512e+00 3.893678334389e+00 3.892609867380e+00 3.891521919782e+00 3.890416339253e+00 3.889292674567e+00 3.888149754727e+00 3.886988917932e+00 3.885810816496e+00 3.884613594384e+00 3.883395832763e+00 3.882160605768e+00 3.880907171919e+00 3.879634323836e+00 3.878342799963e+00 3.877031008679e+00 3.875701614039e+00 3.874352140145e+00 3.872984345232e+00 3.871595619621e+00 3.870187792593e+00 3.868761878604e+00 3.867313742280e+00 3.865847055183e+00 3.864361369257e+00 3.862855096688e+00 3.861327957146e+00 3.859781557184e+00 3.858214032763e+00 3.856626739428e+00 3.855017615833e+00 3.853388795530e+00 3.851739470313e+00 3.850068146277e+00 3.848376322091e+00 3.846662694425e+00 3.844930454441e+00 3.843176042866e+00 3.841399722220e+00 3.839602354302e+00 3.837783156884e+00 3.835943617324e+00 3.834081816830e+00 3.832197974902e+00 3.830292677954e+00 3.828365992098e+00 3.826414858307e+00 3.824443357657e+00 3.822448278747e+00 3.820431900621e+00 3.818393026057e+00 3.816330083496e+00 3.814244841536e+00 3.812137573876e+00 3.810006158546e+00 3.807852396529e+00 3.805676795166e+00 3.803475963765e+00 3.801252116820e+00 3.799005055396e+00 3.796734223600e+00 3.794440111018e+00 3.792121259415e+00 3.789779703687e+00 3.787413611292e+00 3.785022888713e+00 3.782609399924e+00 3.780170098590e+00 3.777706496554e+00 3.775217762439e+00 3.772703865169e+00 3.770167932244e+00 3.767605147386e+00 3.765016795837e+00 3.762403422071e+00 3.759766134659e+00 3.757101440759e+00 3.754411778137e+00 3.751697057516e+00 3.748955779976e+00 3.746189605906e+00 3.743397274027e+00 3.740577479163e+00 3.737734145060e+00 3.734861798244e+00 3.731963801747e+00 3.729039022196e+00 3.726089105832e+00 3.723111417114e+00 3.720106247645e+00 3.717073863930e+00 3.714014491470e+00 3.710928550145e+00 3.707814210193e+00 3.704673074784e+00 3.701503275109e+00 3.698306573561e+00 3.695081595370e+00 3.691827973823e+00 3.688546871726e+00 3.685236659601e+00 3.681899058782e+00 3.678532586828e+00 3.675136903997e+00 3.671713494923e+00 3.668260083688e+00 3.664778051411e+00 3.661267378055e+00 3.657727353588e+00 3.654156374386e+00 3.650557268246e+00 3.646927007687e+00 3.643268489810e+00 3.639579743570e+00 3.635860975067e+00 3.632111935916e+00 3.628331984300e+00 3.624522556129e+00 3.620681039221e+00 3.616808315066e+00 3.612908457800e+00 3.608975577933e+00 3.605010627130e+00 3.601013961972e+00 3.596987630562e+00 3.592928937614e+00 3.588837423354e+00 3.584716491166e+00 3.580562750267e+00 3.576376457563e+00 3.572158565077e+00 3.567907555088e+00 3.563624683594e+00 3.559309988060e+00 3.554962469806e+00 3.550581077922e+00 3.546167797900e+00 3.541720805206e+00 3.537240940849e+00 3.532727273481e+00 3.528180169883e+00 3.523600095453e+00 3.518984804687e+00 3.514337154414e+00 3.509653569224e+00 3.504936818205e+00 3.500187690363e+00 3.495401937918e+00 3.490582158208e+00 3.485727485596e+00 3.480837951086e+00 3.475915029078e+00 3.470954450645e+00 3.465960060347e+00 3.460930495686e+00 3.455864717922e+00 3.450764290449e+00 3.445626493099e+00 3.440453689373e+00 3.435244703936e+00 3.430000138857e+00 3.424718078016e+00 3.419400224811e+00 3.414045826154e+00 3.408653874653e+00 3.403225776240e+00 3.397761159949e+00 3.392258986879e+00 3.386719235109e+00 3.381142102829e+00 3.375527044862e+00 3.369875509903e+00 3.364185893391e+00 3.358456439094e+00 3.352691757686e+00 3.346886823945e+00 3.341045338003e+00 3.335162542284e+00 3.329243386681e+00 3.323284751224e+00 3.317287854163e+00 3.311251064066e+00 3.305174231015e+00 3.299059278786e+00 3.292905375010e+00 3.286711978808e+00 3.280478461613e+00 3.274203492859e+00 3.267891037281e+00 3.261537357102e+00 3.255141943136e+00 3.248709248418e+00 3.242233878101e+00 3.235718598375e+00 3.229161973997e+00 3.222564530731e+00 3.215927355508e+00 3.209248488566e+00 3.202528231102e+00 3.195765476808e+00 3.188961841236e+00 3.182117997883e+00 3.175231037155e+00 3.168302731332e+00 3.161331317465e+00 3.154319918869e+00 3.147263572581e+00 3.140166121808e+00 3.133025696914e+00 3.125842910044e+00 3.118618477833e+00 3.111349829242e+00 3.104038220175e+00 3.096684577285e+00 3.089286131459e+00 3.081846098174e+00 3.074362455140e+00 3.066832919231e+00 3.059263094316e+00 3.051646947035e+00 3.043988047874e+00 3.036283918712e+00 3.028536474755e+00 3.020745732951e+00 3.012909173279e+00 3.005029145933e+00 2.997104449434e+00 2.989134657508e+00 2.981120681158e+00 2.973060746410e+00 2.964958415418e+00 2.956808643330e+00 2.948616405184e+00 2.940376678908e+00 2.932091665997e+00 2.923761842308e+00 2.915387594637e+00 2.906968905908e+00 2.898501485984e+00 2.889990095755e+00 2.881432456035e+00 2.872828637458e+00 2.864180635232e+00 2.855483293086e+00 2.846744978466e+00 2.837956964578e+00 2.829123036761e+00 2.820245026937e+00 2.811319116785e+00 2.802348216854e+00 2.793327947574e+00 2.784264995783e+00 2.775153731808e+00 2.765995981839e+00 2.756794562393e+00 2.747541980222e+00 2.738247832274e+00 2.728902290023e+00 2.719513649724e+00 2.710077599387e+00 2.700592772054e+00 2.691065425023e+00 2.681486630171e+00 2.671865077471e+00 2.662195371661e+00 2.652478744173e+00 2.642717577971e+00 2.632906075021e+00 2.623053174475e+00 2.613147821345e+00 2.603201002269e+00 2.593205494689e+00 2.583162977804e+00 2.573075978856e+00 2.562938871909e+00 2.552759631388e+00 2.542531090549e+00 2.532258973217e+00 2.521939018473e+00 2.511572454042e+00 2.501161753422e+00 2.490702706180e+00 2.480200641469e+00 2.469651639758e+00 2.459057089854e+00 2.448417835154e+00 2.437730168096e+00 2.427002405523e+00 2.416223754330e+00 2.405403829946e+00 2.394537759180e+00 2.383626725355e+00 2.372673385545e+00 2.361671230699e+00 2.350630104032e+00 2.339538910768e+00 2.328410023631e+00 2.317234325101e+00 2.306014740235e+00 2.294754269604e+00 2.283447887680e+00 2.272102952990e+00 2.260710510383e+00 2.249279989083e+00 2.237805531537e+00 2.226288692417e+00 2.214733115316e+00 2.203131992290e+00 2.191495888347e+00 2.179812156417e+00 2.168094596847e+00 2.156335281020e+00 2.144534614805e+00 2.132698760063e+00 2.120819165859e+00 2.108907183949e+00 2.096950881653e+00 2.084963605430e+00 2.072936334982e+00 2.060870637808e+00 2.048774131360e+00 2.036635735066e+00 2.024467806073e+00 2.012261376877e+00 2.000024017509e+00 1.987751331750e+00 1.975446097368e+00 1.963111299578e+00 1.950740326348e+00 1.938344700613e+00 1.925912691078e+00 1.913456565603e+00 1.900968394626e+00 1.888452040636e+00 1.875913794304e+00 1.863339958422e+00 1.850750598328e+00 1.838127174772e+00 1.825485676393e+00 1.812820331345e+00 1.800130715521e+00 1.787424911116e+00 1.774690795934e+00 1.761948223403e+00 1.749178444946e+00 1.736399279902e+00 1.723600613125e+00 1.710787445583e+00 1.697965165089e+00 1.685121763888e+00 1.672278146645e+00 1.659415979352e+00 1.646553441474e+00 1.633679859179e+00 1.620801457570e+00 1.607922543609e+00 1.595034254899e+00 1.582155986404e+00 1.569268789521e+00 1.556394027473e+00 1.543517520222e+00 1.530648667417e+00 1.517792872354e+00 1.504938891937e+00 1.492109646970e+00 1.479281318338e+00 1.466481516845e+00 1.453691540267e+00 1.440927982574e+00 1.428189322795e+00 1.415469361731e+00 1.402789951464e+00 1.390126744456e+00 1.377512364835e+00 1.364924020110e+00 1.352380314876e+00 1.339879308285e+00 1.327418937122e+00 1.315016753908e+00 1.302652731431e+00 1.290360346818e+00 1.278112692350e+00 1.265935915528e+00 1.253821287536e+00 1.241774212165e+00 1.229809232607e+00 1.217910166732e+00 1.206107593215e+00 1.194376828425e+00 1.182748371851e+00 1.171207165611e+00 1.159768623430e+00 1.148438966094e+00 1.137208849189e+00 1.126106953652e+00 1.115108818457e+00 1.104252105290e+00 1.093515137410e+00 1.082919070277e+00 1.072466632723e+00 1.062153514302e+00 1.052008149218e+00 1.042007923129e+00 1.032189152429e+00 1.022530612961e+00 1.013059669680e+00 1.003772161791e+00 9.946751751577e-01 9.857857528227e-01 9.770907473616e-01 9.686229176330e-01 9.603615163144e-01 9.523395205444e-01 9.445454279196e-01 9.369932916344e-01 9.296954389688e-01 9.226419378453e-01 9.158663856922e-01 9.093458586072e-01 9.031129079510e-01 8.971548385308e-01 8.914907990732e-01 8.861225165055e-01 8.810504194579e-01 8.762968945554e-01 8.718421744239e-01 8.677193782102e-01 8.639088215512e-01 8.604338995762e-01 8.572867788946e-01 8.544744449644e-01 8.520065711808e-01 8.498706853037e-01 8.480917034906e-01 8.466459442905e-01 8.455588288625e-01 8.448114590276e-01 8.444174177595e-01 8.443724956634e-01 8.446708681449e-01 8.453230567018e-01 8.463102541279e-01 8.476507921061e-01 8.493211284549e-01 8.513344986485e-01 8.536771645441e-01 8.563480144269e-01 8.593458098053e-01 8.626561752684e-01 8.662887323301e-01 8.702189107172e-01 8.744593972129e-01 8.789883207673e-01 8.838090592744e-01 8.889126083286e-01 8.942853138748e-01 8.999323751730e-01 9.058297114554e-01 9.119902265513e-01 9.183838617690e-01 9.250221231366e-01 9.318856334771e-01 9.389696646212e-01 9.462704602067e-01 9.537684349868e-01 9.614762916893e-01 9.693597042847e-01 9.774383477291e-01 9.856807570856e-01 9.940948447037e-01 1.002667980809e+00 1.011387855528e+00 1.020262296550e+00 1.029258425040e+00 1.038402200806e+00 1.047653259641e+00 1.057033207095e+00 1.066515532995e+00 1.076100702450e+00 1.085790113482e+00 1.095556944060e+00 1.105423989117e+00 1.115351830191e+00 1.125369511292e+00 1.135440685167e+00 1.145579752325e+00 1.155775898278e+00 1.166011085247e+00 1.176309578087e+00 1.186627004450e+00 1.197000462620e+00 1.207385740291e+00 1.217806663628e+00 1.228249314792e+00 1.238697523666e+00 1.249175899388e+00 1.259639944175e+00 1.270131173061e+00 1.280600620455e+00 1.291079758384e+00 1.301547588476e+00 1.311994769956e+00 1.322445928889e+00 1.332851609872e+00 1.343262501016e+00 1.353621616744e+00 1.363971136690e+00 1.374280325330e+00 1.384547522824e+00 1.394794014939e+00 1.404973565722e+00 1.415137999355e+00 1.425227552836e+00 1.435287949199e+00 1.445285690975e+00 1.455224171342e+00 1.465122655915e+00 1.474933756365e+00 1.484713449572e+00 1.494398542641e+00 1.504038897792e+00 1.513597866022e+00 1.523083808217e+00 1.532510589453e+00 1.541835151464e+00 1.551115042967e+00 1.560282575687e+00 1.569394091621e+00 1.578407278121e+00 1.587334758303e+00 1.596189712484e+00 1.604929007340e+00 1.613610212027e+00 1.622165611257e+00 1.630653330075e+00 1.639029376396e+00 1.647308047247e+00 1.655502275431e+00 1.663569277359e+00 1.671567570149e+00 1.679426278607e+00 1.687207640676e+00 1.694865916202e+00 1.702415615446e+00 1.709869843355e+00 1.717186265246e+00 1.724421183663e+00 1.731508479654e+00 1.738506379203e+00 1.745370928970e+00 1.752115754553e+00 1.758755032556e+00 1.765244108228e+00 1.771641718307e+00 1.777881721756e+00 1.784018118341e+00 1.790014506230e+00 1.795877057175e+00 1.801624650401e+00 1.807209530054e+00 1.812689879088e+00 1.818005026066e+00 1.823200672290e+00 1.828247005233e+00 1.833145271696e+00 1.837916094114e+00 1.842515294516e+00 1.846991968139e+00 1.851296268285e+00 1.855462064673e+00 1.859470012226e+00 1.863313528589e+00 1.867015099983e+00 1.870534381797e+00 1.873913101321e+00 1.877108028044e+00 1.880146535743e+00 1.883014073240e+00 1.885701285151e+00 1.888230497449e+00 1.890564258538e+00 1.892735853514e+00 1.894713044683e+00 1.896512775539e+00 1.898127904658e+00 1.899544891462e+00 1.900784903799e+00 1.901813575399e+00 1.902662005795e+00 1.903298667599e+00 1.903739597433e+00 1.903978825821e+00 1.904000652553e+00 1.903828034646e+00 1.903426021163e+00 1.902824718099e+00 1.901995173504e+00 1.900950717189e+00 1.899685268620e+00 1.898184942528e+00 1.896474497402e+00 1.894514278325e+00 1.892339853527e+00 1.889917853300e+00 1.887264368647e+00 1.884378153794e+00 1.881235386326e+00 1.877871657144e+00 1.874240168451e+00 1.870383439461e+00 1.866267338724e+00 1.861902564060e+00 1.857300334574e+00 1.852422323864e+00 1.847322646699e+00 1.841940821227e+00 1.836328138088e+00 1.830452049752e+00 1.824315728971e+00 1.817949344976e+00 1.811295736598e+00 1.804427094322e+00 1.797275102393e+00 1.789891995763e+00 1.782260294969e+00 1.774362254510e+00 1.766254228125e+00 1.757864121103e+00 1.749270362383e+00 1.740418025622e+00 1.731337811481e+00 1.722043495808e+00 1.712496135597e+00 1.702765349027e+00 1.692785192800e+00 1.682622508792e+00 1.672245527379e+00 1.661667004231e+00 1.650919087278e+00 1.639962197530e+00 1.628856485089e+00 1.617564102699e+00 1.606127123118e+00 1.594539472684e+00 1.582805980809e+00 1.570955849120e+00 1.558975205561e+00 1.546897532209e+00 1.534716964192e+00 1.522458136776e+00 1.510123225169e+00 1.497735015054e+00 1.485296293312e+00 1.472829814006e+00 1.460344680949e+00 1.447851391087e+00 1.435382652687e+00 1.422919498946e+00 1.410520858500e+00 1.398160687226e+00 1.385883433832e+00 1.373696795622e+00 1.361599440620e+00 1.349650141134e+00 1.337804414705e+00 1.326144338315e+00 1.314631930615e+00 1.303311210871e+00 1.292202366354e+00 1.281284459264e+00 1.270633771071e+00 1.260193362306e+00 1.250043300417e+00 1.240153197075e+00 1.230548093936e+00 1.221263418600e+00 1.212260337870e+00 1.203614932365e+00 1.195273198624e+00 1.187294289639e+00 1.179659023817e+00 1.172375874772e+00 1.165475336530e+00 1.158920627740e+00 1.152761352910e+00 1.146961510442e+00 1.141547798061e+00 1.136511867791e+00 1.131846079274e+00 1.127566523958e+00 1.123645646470e+00 1.120103668775e+00 1.116915410142e+00 1.114088351242e+00 1.111607315642e+00 1.109466788728e+00 1.107659159237e+00 1.106170040940e+00 1.104995128712e+00 1.104116630362e+00 1.103531841943e+00 1.103217485487e+00 1.103172030516e+00 1.103376150937e+00 1.103819792295e+00 1.104489824676e+00 1.105371937387e+00 1.106457618722e+00 1.107727087185e+00 1.109176380764e+00 1.110786297065e+00 1.112550693013e+00 1.114451688210e+00 1.116486352957e+00 1.118635328938e+00 1.120895377442e+00 1.123252532771e+00 1.125695693532e+00 1.128224932131e+00 1.130813871353e+00 1.133478112257e+00 1.136186378974e+00 1.138946208970e+00 1.141747151719e+00 1.144570977125e+00 1.147434955307e+00 1.150300718604e+00 1.153192606534e+00 1.156081507176e+00 1.158971761504e+00 1.161856794594e+00 1.164719055196e+00 1.167569667747e+00 1.170379898542e+00 1.173163256968e+00 1.175892128078e+00 1.178574138859e+00 1.181188156059e+00 1.183728989289e+00 1.186191925001e+00 1.188547396449e+00 1.190814438926e+00 1.192944947590e+00 1.194956731694e+00 1.196819263725e+00 1.198517368906e+00 1.200055125321e+00 1.201386351301e+00 1.202530313820e+00 1.203442698347e+00 1.204125077578e+00 1.204556967066e+00 1.204720244053e+00 1.204606950934e+00 1.204198321121e+00 1.203486437516e+00 1.202456339800e+00 1.201109880529e+00 1.199422059836e+00 1.197413623681e+00 1.195061465522e+00 1.192382604129e+00 1.189387031520e+00 1.186066109940e+00 1.182470146990e+00 1.178578406280e+00 1.174461979795e+00 1.170116360632e+00 1.165601868828e+00 1.160961842142e+00 1.156224463510e+00 1.151492152634e+00 1.146761620694e+00 1.142170053139e+00 1.137734260425e+00 1.133547560343e+00 1.129707965775e+00 1.126234633243e+00 1.123283017655e+00 1.120847062129e+00 1.119054992236e+00 1.117938386866e+00 1.117544622451e+00 1.117951197886e+00 1.119128241394e+00 1.121158065022e+00 1.123974872405e+00 1.127596690907e+00 1.131977340784e+00 1.137040348698e+00 1.142745026480e+00 1.148957798136e+00 1.155608537754e+00 1.162538101684e+00 1.169633080277e+00 1.176735071982e+00 1.183683404579e+00 1.190330371715e+00 1.196486108659e+00 1.202014141917e+00 1.206719250564e+00 1.210469370982e+00 1.213097081349e+00 1.214461436605e+00 1.214443527401e+00 1.212909672529e+00 1.209781100977e+00 1.204956648001e+00 1.198393316796e+00 1.190037510506e+00 1.179876264551e+00 1.167917755396e+00 1.154185145645e+00 1.138745149706e+00 1.121663264603e+00 1.103059386095e+00 1.083052810026e+00 1.061807027559e+00 1.039499543954e+00 1.016328924380e+00 9.925255475503e-01 9.683229743952e-01 9.439904001225e-01 9.197950427526e-01 8.960297493534e-01 8.729828220209e-01 8.509561577555e-01 8.302485381252e-01 8.111516057581e-01 7.939538265237e-01 7.789161629189e-01 7.662943801469e-01 7.562941989877e-01 7.491120544221e-01 7.448790784200e-01 7.437008412091e-01 7.456199811144e-01 7.506285487616e-01 7.586701448731e-01 7.696172387462e-01 7.833097617159e-01 7.995065848790e-01 8.179477827627e-01 8.383022905901e-01 8.602198099789e-01 8.833074901111e-01 9.071468812363e-01 9.313235476410e-01 9.553895693270e-01 9.789422123377e-01 1.001566095163e+00 1.022905607650e+00 1.042640326090e+00 1.056116584387e+00 1.067256334119e+00 1.076759171772e+00 1.085458408077e+00 1.093982173776e+00 1.102482052814e+00 1.110600356803e+00 1.117640627811e+00 1.122852937946e+00 1.125753067249e+00 1.126350012449e+00 1.125162367311e+00 1.123035955367e+00 1.120863988831e+00 1.119247848550e+00 1.118276959543e+00 1.117555507458e+00 1.116391443602e+00 1.114110657685e+00 1.110400013157e+00 1.105482661494e+00 1.100067727684e+00 1.095133032280e+00 1.091548741912e+00 1.089682335772e+00 1.089166245965e+00 1.088857938818e+00 1.086677336453e+00 1.080242580298e+00 1.015249502800e+00 9.204929262349e-01 8.453138430715e-01 8.348619600647e-01 8.878320543589e-01 9.578474946054e-01 9.970312491333e-01 9.815428078586e-01 9.161241257085e-01 8.330790123077e-01 7.831538152693e-01 8.021340667423e-01 8.735744522876e-01 9.471920499709e-01 9.809053874468e-01 9.574058362007e-01 8.858663612226e-01 8.001810110091e-01 7.488918295749e-01 7.625712451495e-01 8.219661452159e-01 8.796636994360e-01 8.989827993479e-01 8.683917320628e-01 8.022375866548e-01 7.368146038534e-01 7.139862041615e-01 7.465932177172e-01 8.050656682407e-01 8.484281625156e-01 8.530502635921e-01 8.207741711662e-01 7.775293396241e-01 7.614658423421e-01 7.938345660729e-01 8.569189808560e-01 9.110482258381e-01 9.240126697356e-01 8.854413597427e-01 8.119379593934e-01 7.474953963103e-01 7.449122040400e-01 8.167430497798e-01 9.197705880156e-01 1.000180022528e+00 1.025150622038e+00 9.896927873529e-01 9.176223858147e-01 8.580155184651e-01 8.612295247174e-01 9.324823213796e-01 1.025660058810e+00 1.087115442780e+00 1.085376870624e+00 1.019178127450e+00 9.205099396269e-01 8.522697092706e-01 8.738325758244e-01 9.773772674686e-01 1.096119245450e+00 1.166041561117e+00 1.151986800215e+00 1.051024604118e+00 8.963261829972e-01 7.659459946572e-01 7.612735122635e-01 8.921388671638e-01 1.061198981646e+00 1.180421740474e+00 1.203618606945e+00 1.118949142854e+00 9.455162903810e-01 7.393137750408e-01 6.088911900671e-01 6.575355064016e-01 8.198989076898e-01 9.720901011226e-01 1.049782324281e+00 1.035106842289e+00 9.433368810917e-01 8.200582883089e-01 7.357591423032e-01 7.454534530203e-01 8.271620597258e-01 9.120901215653e-01 9.502081963907e-01 9.270079371990e-01 8.613549328380e-01 8.009990490424e-01 8.009891041183e-01 8.751789284319e-01 9.822650001753e-01 1.069561225107e+00 1.103996689389e+00 1.077433305745e+00 1.004829552477e+00 9.198146061201e-01 8.632478399483e-01 8.593638258486e-01 8.973272514370e-01 9.458982161495e-01 9.807265055180e-01 9.953828231469e-01 9.971886499528e-01 9.961554299089e-01 9.937368248655e-01 9.796267510553e-01 9.392695280241e-01 8.662081180824e-01 7.736764430071e-01 7.011073851596e-01 6.990793058784e-01 7.771490972419e-01 8.871320294325e-01 9.709475164268e-01 9.907857717776e-01 9.347384512150e-01 8.198152392244e-01 6.995098824963e-01 6.603814106941e-01 7.460366871830e-01 8.936688461112e-01 1.019489030783e+00 1.073947383360e+00 1.041896440547e+00 9.410053402145e-01 8.253271693910e-01 7.781816143501e-01 8.474167661708e-01 9.834772701663e-01 1.103581508002e+00 1.152960070618e+00 1.112881432475e+00 9.997823455240e-01 8.685728005816e-01 8.064487986587e-01 8.671538043424e-01 9.999783088069e-01 1.117281104234e+00 1.192069913847e+00
 3.382030503105e+00 3.384805718988e+00 3.387565165381e+00 3.389821114979e+00 3.391363572941e+00 3.392438594418e+00 3.393614929276e+00 3.395382000024e+00 3.397823908322e+00 3.400605321066e+00 3.403213417891e+00 3.405257438589e+00 3.406664065701e+00 3.407736669132e+00 3.408996455806e+00 3.410858839336e+00 3.413358265293e+00 3.416131230910e+00 3.418670295558e+00 3.420611227418e+00 3.421933291231e+00 3.422984499799e+00 3.424314734031e+00 3.426323246586e+00 3.428975609590e+00 3.431805360818e+00 3.434247323026e+00 3.436006484815e+00 3.437208532615e+00 3.438300337762e+00 3.439780043736e+00 3.441924196254e+00 3.444618755808e+00 3.447404725861e+00 3.449763742638e+00 3.451432180528e+00 3.452566107190e+00 3.453652920162e+00 3.455228507351e+00 3.457540727101e+00 3.460377904757e+00 3.463171195906e+00 3.465385431072e+00 3.466875246901e+00 3.467954676277e+00 3.469157818075e+00 3.470913423313e+00 3.473312366624e+00 3.476085943972e+00 3.478750580786e+00 3.480882321294e+00 3.482358385540e+00 3.483437541513e+00 3.484630736609e+00 3.486409495931e+00 3.488918106955e+00 3.491835802327e+00 3.494546969936e+00 3.496546836863e+00 3.497803015918e+00 3.498785781443e+00 3.500133275415e+00 3.502213596954e+00 3.504913477755e+00 3.507745260786e+00 3.510173816524e+00 3.511939813517e+00 3.513188316737e+00 3.514337485290e+00 3.515829666627e+00 3.517908505629e+00 3.520514286395e+00 3.523295377674e+00 3.525759751878e+00 3.527552805068e+00 3.528717627560e+00 3.529716158009e+00 3.531166354948e+00 3.533431061020e+00 3.536346674232e+00 3.539281122426e+00 3.541548006449e+00 3.542913083123e+00 3.543767158316e+00 3.544850528395e+00 3.546717945240e+00 3.549359836092e+00 3.552246520755e+00 3.554716260233e+00 3.556425076614e+00 3.557563107403e+00 3.558643232734e+00 3.560122221016e+00 3.562135353853e+00 3.564493462537e+00 3.566871622926e+00 3.568992510066e+00 3.570737358862e+00 3.572156660928e+00 3.573413076078e+00 3.574741071650e+00 3.576384049043e+00 3.578482877657e+00 3.580935683751e+00 3.583372626518e+00 3.585362257809e+00 3.586696975708e+00 3.587592648470e+00 3.588614460728e+00 3.590329654001e+00 3.592882499068e+00 3.595834570989e+00 3.598424226589e+00 3.600102998497e+00 3.600936717192e+00 3.601598053181e+00 3.602911552653e+00 3.605271816138e+00 3.608345577115e+00 3.611292058126e+00 3.613363036392e+00 3.614422398160e+00 3.615019676725e+00 3.616001464809e+00 3.617920165778e+00 3.620669487417e+00 3.623581669117e+00 3.625913246570e+00 3.627350454440e+00 3.628172280476e+00 3.629029658104e+00 3.630493419443e+00 3.632703234824e+00 3.635308576987e+00 3.637745234460e+00 3.639606716299e+00 3.640877987332e+00 3.641898890802e+00 3.643132640855e+00 3.644879530091e+00 3.647098666394e+00 3.649464310719e+00 3.651596579823e+00 3.653290222187e+00 3.654624517720e+00 3.655883680647e+00 3.657372955304e+00 3.659215376333e+00 3.661307493467e+00 3.663411430148e+00 3.665317999476e+00 3.666959725181e+00 3.668423703196e+00 3.669884457781e+00 3.671490212686e+00 3.673285542665e+00 3.675221788318e+00 3.677182962818e+00 3.679044163097e+00 3.680743009502e+00 3.682313244290e+00 3.683862475100e+00 3.685501854462e+00 3.687276761270e+00 3.689141517430e+00 3.690990038394e+00 3.692735369923e+00 3.694371800885e+00 3.695959887465e+00 3.697564617070e+00 3.699216509674e+00 3.700911490021e+00 3.702614579904e+00 3.704309772253e+00 3.705990517247e+00 3.707657363824e+00 3.709305385601e+00 3.710936394691e+00 3.712565154574e+00 3.714207976213e+00 3.715869916071e+00 3.717546740877e+00 3.719220085735e+00 3.720875633545e+00 3.722513045989e+00 3.724140331572e+00 3.725760717011e+00 3.727381227168e+00 3.729006190441e+00 3.730636812331e+00 3.732269017625e+00 3.733896377864e+00 3.735513170627e+00 3.737122127771e+00 3.738724422328e+00 3.740327040610e+00 3.741931863069e+00 3.743532824807e+00 3.745129151648e+00 3.746719532786e+00 3.748306071095e+00 3.749887043257e+00 3.751468069089e+00 3.753045836802e+00 3.754616951480e+00 3.756182071676e+00 3.757738609103e+00 3.759294555747e+00 3.760848138548e+00 3.762401184159e+00 3.763946055576e+00 3.765481511963e+00 3.767013829023e+00 3.768545475787e+00 3.770081194254e+00 3.771612256104e+00 3.773134684594e+00 3.774651227156e+00 3.776165358564e+00 3.777681261350e+00 3.779196000662e+00 3.780700134374e+00 3.782193872456e+00 3.783684745229e+00 3.785171651323e+00 3.786658138764e+00 3.788138522672e+00 3.789608634565e+00 3.791073819757e+00 3.792538651009e+00 3.794002717273e+00 3.795461555161e+00 3.796914139248e+00 3.798360745335e+00 3.799804066466e+00 3.801248404344e+00 3.802686344846e+00 3.804117291402e+00 3.805539447505e+00 3.806959186830e+00 3.808373248986e+00 3.809784484209e+00 3.811189773233e+00 3.812586170490e+00 3.813977389590e+00 3.815367082061e+00 3.816755274853e+00 3.818135185784e+00 3.819509266791e+00 3.820879868341e+00 3.822244642855e+00 3.823607651700e+00 3.824965772240e+00 3.826314596795e+00 3.827655318325e+00 3.828995379128e+00 3.830329010661e+00 3.831656556094e+00 3.832979408863e+00 3.834295186987e+00 3.835606039375e+00 3.836915241153e+00 3.838218380673e+00 3.839512646249e+00 3.840803548088e+00 3.842089345038e+00 3.843368520014e+00 3.844640205638e+00 3.845908076478e+00 3.847167770319e+00 3.848422839745e+00 3.849672572657e+00 3.850915000889e+00 3.852151700463e+00 3.853385230596e+00 3.854611220766e+00 3.855830998508e+00 3.857044497880e+00 3.858252617401e+00 3.859454595774e+00 3.860649778202e+00 3.861839524366e+00 3.863020787147e+00 3.864198198051e+00 3.865370144821e+00 3.866532550331e+00 3.867690400975e+00 3.868842753496e+00 3.869985996976e+00 3.871124779406e+00 3.872257271797e+00 3.873382785004e+00 3.874499923624e+00 3.875613130376e+00 3.876717743269e+00 3.877815060289e+00 3.878908298090e+00 3.879992524450e+00 3.881069043562e+00 3.882141114716e+00 3.883203926010e+00 3.884260572651e+00 3.885311361885e+00 3.886352915625e+00 3.887388013204e+00 3.888416759951e+00 3.889435888058e+00 3.890448540830e+00 3.891454281945e+00 3.892454906854e+00 3.893445528493e+00 3.894429387745e+00 3.895407116205e+00 3.896374908271e+00 3.897337062716e+00 3.898292391657e+00 3.899238285930e+00 3.900176628600e+00 3.901108114288e+00 3.902031580777e+00 3.902948926853e+00 3.903856905993e+00 3.904758703475e+00 3.905651019984e+00 3.906535353072e+00 3.907410415653e+00 3.908278130452e+00 3.909139180454e+00 3.909991050687e+00 3.910835921695e+00 3.911673836067e+00 3.912500275423e+00 3.913319353290e+00 3.914129206950e+00 3.914929146955e+00 3.915725006556e+00 3.916510847958e+00 3.917288350349e+00 3.918056226090e+00 3.918816502643e+00 3.919566260839e+00 3.920306322851e+00 3.921039319181e+00 3.921762923083e+00 3.922476496608e+00 3.923184508041e+00 3.923879937138e+00 3.924566643176e+00 3.925246072638e+00 3.925915339493e+00 3.926574203899e+00 3.927223575078e+00 3.927864685180e+00 3.928496118183e+00 3.929119871560e+00 3.929732949429e+00 3.930335870207e+00 3.930930089840e+00 3.931512179907e+00 3.932086768453e+00 3.932650832591e+00 3.933205812168e+00 3.933751895466e+00 3.934286278021e+00 3.934809634447e+00 3.935325975851e+00 3.935829157353e+00 3.936323771944e+00 3.936808678266e+00 3.937283534017e+00 3.937746116428e+00 3.938200354349e+00 3.938642343958e+00 3.939073797097e+00 3.939496873578e+00 3.939908866510e+00 3.940308905248e+00 3.940700115010e+00 3.941079699911e+00 3.941446026551e+00 3.941804751848e+00 3.942150657352e+00 3.942485585419e+00 3.942812115436e+00 3.943125425254e+00 3.943427775647e+00 3.943718341795e+00 3.943997723811e+00 3.944265053803e+00 3.944524160390e+00 3.944768907129e+00 3.945004172351e+00 3.945227650584e+00 3.945435202847e+00 3.945632673818e+00 3.945819194867e+00 3.945993384121e+00 3.946157408674e+00 3.946309358215e+00 3.946447153742e+00 3.946573119248e+00 3.946686606963e+00 3.946787365833e+00 3.946877481325e+00 3.946956497572e+00 3.947020821803e+00 3.947074277765e+00 3.947112239533e+00 3.947138701102e+00 3.947154185941e+00 3.947155890427e+00 3.947146340694e+00 3.947123654858e+00 3.947085615904e+00 3.947036899728e+00 3.946975179632e+00 3.946900313928e+00 3.946812123359e+00 3.946711218089e+00 3.946594830671e+00 3.946466796772e+00 3.946326016223e+00 3.946170341911e+00 3.946002459309e+00 3.945817834887e+00 3.945618820965e+00 3.945409003294e+00 3.945183470607e+00 3.944945271963e+00 3.944691791015e+00 3.944424584156e+00 3.944141785924e+00 3.943846357656e+00 3.943534381941e+00 3.943210458429e+00 3.942871400247e+00 3.942516901042e+00 3.942150136080e+00 3.941765235029e+00 3.941367272913e+00 3.940954764416e+00 3.940528255196e+00 3.940085397453e+00 3.939628108049e+00 3.939154647608e+00 3.938666122265e+00 3.938162014759e+00 3.937642657687e+00 3.937108845686e+00 3.936558538041e+00 3.935992183998e+00 3.935411606612e+00 3.934813121572e+00 3.934200887041e+00 3.933571015896e+00 3.932925910914e+00 3.932264815098e+00 3.931586750541e+00 3.930894008322e+00 3.930182514238e+00 3.929456050183e+00 3.928713050363e+00 3.927952052989e+00 3.927176003515e+00 3.926380224309e+00 3.925570192997e+00 3.924742441223e+00 3.923898004927e+00 3.923035267003e+00 3.922155314138e+00 3.921258011697e+00 3.920345290074e+00 3.919413020168e+00 3.918463672908e+00 3.917496559259e+00 3.916512759318e+00 3.915509471427e+00 3.914488525291e+00 3.913451776346e+00 3.912395253617e+00 3.911320522327e+00 3.910227504737e+00 3.909116689535e+00 3.907987071735e+00 3.906839034542e+00 3.905672164988e+00 3.904486181572e+00 3.903281359939e+00 3.902056329348e+00 3.900814269191e+00 3.899552205380e+00 3.898270305572e+00 3.896970199653e+00 3.895650084476e+00 3.894310104435e+00 3.892951468059e+00 3.891572520155e+00 3.890175092185e+00 3.888754932477e+00 3.887316898304e+00 3.885858702641e+00 3.884381312084e+00 3.882881955499e+00 3.881361964479e+00 3.879822341047e+00 3.878261080877e+00 3.876679441328e+00 3.875078341590e+00 3.873456410742e+00 3.871809864847e+00 3.870144667023e+00 3.868458561801e+00 3.866751123976e+00 3.865022188769e+00 3.863271664423e+00 3.861499471739e+00 3.859704759666e+00 3.857889895583e+00 3.856053171299e+00 3.854193606598e+00 3.852310913725e+00 3.850406887700e+00 3.848479992020e+00 3.846532348634e+00 3.844561651673e+00 3.842565990133e+00 3.840549307815e+00 3.838508390093e+00 3.836446115330e+00 3.834360961150e+00 3.832252158786e+00 3.830119200068e+00 3.827962558450e+00 3.825783316312e+00 3.823580453877e+00 3.821353790057e+00 3.819102788275e+00 3.816827986047e+00 3.814528978407e+00 3.812205698594e+00 3.809857555835e+00 3.807485200761e+00 3.805088569539e+00 3.802666579210e+00 3.800221157214e+00 3.797750556804e+00 3.795253453599e+00 3.792731661638e+00 3.790185849930e+00 3.787613308738e+00 3.785015736443e+00 3.782393045369e+00 3.779744250491e+00 3.777068816746e+00 3.774368245155e+00 3.771640970425e+00 3.768887528094e+00 3.766108058978e+00 3.763300910390e+00 3.760469117897e+00 3.757609747323e+00 3.754723221448e+00 3.751810213375e+00 3.748869269182e+00 3.745900643564e+00 3.742905893765e+00 3.739883040635e+00 3.736833710228e+00 3.733754948022e+00 3.730648917194e+00 3.727515114970e+00 3.724352272407e+00 3.721161932443e+00 3.717944839695e+00 3.714696946467e+00 3.711421178274e+00 3.708117243750e+00 3.704783917276e+00 3.701421230008e+00 3.698029670577e+00 3.694608438124e+00 3.691158075308e+00 3.687678254056e+00 3.684168797391e+00 3.680628837360e+00 3.677060246134e+00 3.673460408912e+00 3.669830336310e+00 3.666170646674e+00 3.662480156308e+00 3.658758433585e+00 3.655006617884e+00 3.651222625801e+00 3.647410808466e+00 3.643565266248e+00 3.639688872391e+00 3.635781150479e+00 3.631841826996e+00 3.627870167747e+00 3.623868362168e+00 3.619833770624e+00 3.615766388202e+00 3.611667835407e+00 3.607535020180e+00 3.603371284121e+00 3.599174871350e+00 3.594945189945e+00 3.590683946970e+00 3.586387480843e+00 3.582057848773e+00 3.577696683372e+00 3.573299995725e+00 3.568870930930e+00 3.564406517043e+00 3.559910721460e+00 3.555379823979e+00 3.550813452129e+00 3.546214365917e+00 3.541580008144e+00 3.536911223648e+00 3.532207091925e+00 3.527468865624e+00 3.522694937136e+00 3.517885329959e+00 3.513042659851e+00 3.508161730967e+00 3.503246424959e+00 3.498295919302e+00 3.493308320703e+00 3.488285978776e+00 3.483225794840e+00 3.478129400630e+00 3.472997208162e+00 3.467828457674e+00 3.462623495809e+00 3.457380355776e+00 3.452100602383e+00 3.446783670051e+00 3.441429040117e+00 3.436037779610e+00 3.430608378992e+00 3.425141347804e+00 3.419636026729e+00 3.414092804760e+00 3.408511986530e+00 3.402891238906e+00 3.397232745346e+00 3.391536086082e+00 3.385800008063e+00 3.380024858983e+00 3.374210495587e+00 3.368356954032e+00 3.362464539681e+00 3.356531595311e+00 3.350560304116e+00 3.344547917019e+00 3.338496832088e+00 3.332404909547e+00 3.326272096678e+00 3.320100740419e+00 3.313887131732e+00 3.307633472848e+00 3.301338887931e+00 3.295002825254e+00 3.288625497544e+00 3.282208561561e+00 3.275749211538e+00 3.269248462170e+00 3.262705233516e+00 3.256120829660e+00 3.249493531209e+00 3.242826261690e+00 3.236114315832e+00 3.229360442405e+00 3.222565422295e+00 3.215726203743e+00 3.208844999734e+00 3.201919729784e+00 3.194953257815e+00 3.187942595705e+00 3.180888161881e+00 3.173791016491e+00 3.166648935828e+00 3.159464654370e+00 3.152236476771e+00 3.144963088596e+00 3.137645729764e+00 3.130284721959e+00 3.122877732993e+00 3.115427950730e+00 3.107932240148e+00 3.100393003991e+00 3.092807424716e+00 3.085176544969e+00 3.077502107416e+00 3.069781493967e+00 3.062016320766e+00 3.054203670142e+00 3.046346695181e+00 3.038444472410e+00 3.030495004392e+00 3.022501482671e+00 3.014458937901e+00 3.006371606566e+00 2.998237938476e+00 2.990058455284e+00 2.981831602427e+00 2.973556307155e+00 2.965236216472e+00 2.956868644260e+00 2.948454962152e+00 2.939994057410e+00 2.931484449205e+00 2.922929404729e+00 2.914324518887e+00 2.905674468659e+00 2.896976388923e+00 2.888230352761e+00 2.879438173834e+00 2.870593360287e+00 2.861705933571e+00 2.852767447507e+00 2.843782887431e+00 2.834749323241e+00 2.825665736153e+00 2.816536628102e+00 2.807357040586e+00 2.798131655282e+00 2.788855428613e+00 2.779531414249e+00 2.770160130469e+00 2.760738130946e+00 2.751268595929e+00 2.741749115911e+00 2.732183377378e+00 2.722567140125e+00 2.712901236840e+00 2.703189184340e+00 2.693424809818e+00 2.683615162969e+00 2.673753473016e+00 2.663843756586e+00 2.653887031831e+00 2.643879516243e+00 2.633825507555e+00 2.623718078778e+00 2.613565476624e+00 2.603362884105e+00 2.593110530289e+00 2.582811083397e+00 2.572461160489e+00 2.562064160634e+00 2.551615593924e+00 2.541120282561e+00 2.530575951717e+00 2.519981985284e+00 2.509342882178e+00 2.498650592467e+00 2.487913463395e+00 2.477125375963e+00 2.466290517145e+00 2.455409012406e+00 2.444475224342e+00 2.433497983920e+00 2.422469271591e+00 2.411394813117e+00 2.400272086410e+00 2.389100679304e+00 2.377884020104e+00 2.366617935751e+00 2.355308167965e+00 2.343946837321e+00 2.332543463199e+00 2.321090749848e+00 2.309590628090e+00 2.298048398523e+00 2.286455390796e+00 2.274821818558e+00 2.263136468842e+00 2.251410325935e+00 2.239638564303e+00 2.227819983011e+00 2.215959947561e+00 2.204051349271e+00 2.192103322883e+00 2.180107341106e+00 2.168071815921e+00 2.155991298714e+00 2.143867953216e+00 2.131704712638e+00 2.119495465125e+00 2.107249845843e+00 2.094957847120e+00 2.082629223072e+00 2.070258540042e+00 2.057847142308e+00 2.045399039329e+00 2.032907433027e+00 2.020382713694e+00 2.007815841514e+00 1.995213736289e+00 1.982574133977e+00 1.969898220324e+00 1.957189937010e+00 1.944440687428e+00 1.931663110958e+00 1.918846575247e+00 1.906001602505e+00 1.893121855060e+00 1.880209812379e+00 1.867271908302e+00 1.854295250986e+00 1.841298868416e+00 1.828266607689e+00 1.815212176781e+00 1.802128306662e+00 1.789018167233e+00 1.775888097895e+00 1.762727259405e+00 1.749551497066e+00 1.736347337855e+00 1.723128689595e+00 1.709886540969e+00 1.696627415100e+00 1.683355457070e+00 1.670060245323e+00 1.656760257049e+00 1.643437747085e+00 1.630111286301e+00 1.616770158142e+00 1.603422183722e+00 1.590069642994e+00 1.576705427592e+00 1.563346409669e+00 1.549975609499e+00 1.536613846769e+00 1.523248280810e+00 1.509888398423e+00 1.496535863589e+00 1.483185027509e+00 1.469852669842e+00 1.456522350550e+00 1.443216175075e+00 1.429918998830e+00 1.416643499590e+00 1.403390814382e+00 1.390155965054e+00 1.376959591912e+00 1.363778190397e+00 1.350644280257e+00 1.337533240917e+00 1.324468064528e+00 1.311443487474e+00 1.298459723298e+00 1.285534172017e+00 1.272646859982e+00 1.259829369216e+00 1.247058339711e+00 1.234360698575e+00 1.221725110248e+00 1.209160028942e+00 1.196678243100e+00 1.184263709917e+00 1.171948796776e+00 1.159709980346e+00 1.147577720314e+00 1.135537730084e+00 1.123605239968e+00 1.111786543152e+00 1.100075886347e+00 1.088500229016e+00 1.077035376641e+00 1.065721462025e+00 1.054534114744e+00 1.043500918416e+00 1.032620946865e+00 1.021895908255e+00 1.011348343984e+00 1.000960531651e+00 9.907710655644e-01 9.807568894595e-01 9.709499594675e-01 9.613445704980e-01 9.519485328227e-01 9.427816380250e-01 9.338314421992e-01 9.251338487626e-01 9.166664214288e-01 9.084667056195e-01 9.005197294097e-01 8.928475633008e-01 8.854572820765e-01 8.783457016935e-01 8.715437626191e-01 8.650294753973e-01 8.588439004152e-01 8.529645206436e-01 8.474208016468e-01 8.422116923452e-01 8.373392189278e-01 8.328255455759e-01 8.286528705990e-01 8.248560482268e-01 8.214112476880e-01 8.183493523191e-01 8.156558541079e-01 8.133438607063e-01 8.114188630888e-01 8.098696243400e-01 8.087207005025e-01 8.079468563873e-01 8.075774843328e-01 8.075850639443e-01 8.079898168681e-01 8.087801450776e-01 8.099512071878e-01 8.115160287078e-01 8.134476574867e-01 8.157678968507e-01 8.184476523789e-01 8.215038431522e-01 8.249139593939e-01 8.286802567260e-01 8.327995420768e-01 8.372510071308e-01 8.420478030842e-01 8.471576299717e-01 8.525973580657e-01 8.583379380215e-01 8.643847790964e-01 8.707237174316e-01 8.773415007185e-01 8.842427985815e-01 8.913977095670e-01 8.988212851277e-01 9.064791622980e-01 9.143842734477e-01 9.225128878044e-01 9.308607206131e-01 9.394245993268e-01 9.481799716462e-01 9.571400177915e-01 9.662696501380e-01 9.755886363860e-01 9.850623566516e-01 9.947000413894e-01 1.004487974221e+00 1.014411535929e+00 1.024480313818e+00 1.034658167460e+00 1.044972833571e+00 1.055381496183e+00 1.065906651862e+00 1.076521751710e+00 1.087226019433e+00 1.098021325328e+00 1.108879438237e+00 1.119825080602e+00 1.130814999495e+00 1.141879378375e+00 1.152984813171e+00 1.164139463246e+00 1.175338606944e+00 1.186561336021e+00 1.197830591332e+00 1.209103165242e+00 1.220414717096e+00 1.231725035564e+00 1.243052972175e+00 1.254387503050e+00 1.265710915491e+00 1.277047689795e+00 1.288354138600e+00 1.299670451576e+00 1.310949852029e+00 1.322222494471e+00 1.333466048182e+00 1.344672160054e+00 1.355864311272e+00 1.366996284543e+00 1.378114801123e+00 1.389165810230e+00 1.400187924163e+00 1.411152853073e+00 1.422061144288e+00 1.432928516111e+00 1.443713002162e+00 1.454463728032e+00 1.465121714812e+00 1.475734194164e+00 1.486264823223e+00 1.496720107781e+00 1.507115366743e+00 1.517405716919e+00 1.527646423899e+00 1.537774408221e+00 1.547839310761e+00 1.557804343170e+00 1.567678115513e+00 1.577473336722e+00 1.587149698769e+00 1.596759224316e+00 1.606240231696e+00 1.615644905686e+00 1.624931829271e+00 1.634115831786e+00 1.643206010053e+00 1.652163414691e+00 1.661041917332e+00 1.669775155300e+00 1.678422486425e+00 1.686937946487e+00 1.695338014399e+00 1.703631206015e+00 1.711779526775e+00 1.719837346609e+00 1.727738059226e+00 1.735542483014e+00 1.743201923506e+00 1.750735843425e+00 1.758152231028e+00 1.765411874450e+00 1.772571294134e+00 1.779562585013e+00 1.786445529332e+00 1.793174064241e+00 1.799765918302e+00 1.806231153280e+00 1.812526506751e+00 1.818713012266e+00 1.824721205175e+00 1.830609690615e+00 1.836334060152e+00 1.841909042062e+00 1.847349141870e+00 1.852608860037e+00 1.857748702706e+00 1.862700645970e+00 1.867518741075e+00 1.872166876025e+00 1.876650972645e+00 1.880990078325e+00 1.885139012536e+00 1.889152697840e+00 1.892973187548e+00 1.896641728938e+00 1.900133417076e+00 1.903446475661e+00 1.906603843372e+00 1.909559453795e+00 1.912363897075e+00 1.914966402531e+00 1.917400801063e+00 1.919650530489e+00 1.921704802440e+00 1.923588892116e+00 1.925262534326e+00 1.926765019113e+00 1.928058737050e+00 1.929164022515e+00 1.930074012861e+00 1.930770830592e+00 1.931285985100e+00 1.931575871808e+00 1.931676990263e+00 1.931557021210e+00 1.931229367909e+00 1.930695504510e+00 1.929931916241e+00 1.928969956323e+00 1.927768038356e+00 1.926360571629e+00 1.924718559474e+00 1.922851929799e+00 1.920765009559e+00 1.918431226513e+00 1.915885379891e+00 1.913083211275e+00 1.910061776073e+00 1.906791625556e+00 1.903281736786e+00 1.899539639396e+00 1.895533980764e+00 1.891306370653e+00 1.886809714210e+00 1.882081065142e+00 1.877093915043e+00 1.871853411064e+00 1.866375271426e+00 1.860620507485e+00 1.854641341345e+00 1.848381162663e+00 1.841886154085e+00 1.835130000002e+00 1.828111177643e+00 1.820861001751e+00 1.813326590737e+00 1.805572208831e+00 1.797539494285e+00 1.789273178785e+00 1.780758311973e+00 1.771980029684e+00 1.762989189761e+00 1.753718355142e+00 1.744244719060e+00 1.734512692754e+00 1.724556300184e+00 1.714384284184e+00 1.703962611165e+00 1.693357406655e+00 1.682505902469e+00 1.671475003891e+00 1.660228841962e+00 1.648788013170e+00 1.637175869128e+00 1.625360930030e+00 1.613401616035e+00 1.601256919878e+00 1.588975593173e+00 1.576544438268e+00 1.563977344852e+00 1.551297907195e+00 1.538492824474e+00 1.525604043954e+00 1.512615251500e+00 1.499564607557e+00 1.486441685040e+00 1.473281659884e+00 1.460084544931e+00 1.446869683176e+00 1.433659199042e+00 1.420452265910e+00 1.407293437533e+00 1.394159097831e+00 1.381112720949e+00 1.368132445075e+00 1.355258681940e+00 1.342510505105e+00 1.329880004440e+00 1.317434479236e+00 1.305131352057e+00 1.293050380108e+00 1.281165564405e+00 1.269513438222e+00 1.258129905598e+00 1.246983669948e+00 1.236163111717e+00 1.225611564262e+00 1.215410888840e+00 1.205539081358e+00 1.196016729719e+00 1.186888030681e+00 1.178114017491e+00 1.169774510900e+00 1.161818333171e+00 1.154305459049e+00 1.147222472001e+00 1.140571448444e+00 1.134393058367e+00 1.128644759192e+00 1.123382836119e+00 1.118566747845e+00 1.114224723299e+00 1.110348340233e+00 1.106927223551e+00 1.103978055062e+00 1.101469606134e+00 1.099421028201e+00 1.097803706123e+00 1.096618539765e+00 1.095853301853e+00 1.095491404539e+00 1.095525051536e+00 1.095934958395e+00 1.096709548193e+00 1.097827401520e+00 1.099276543650e+00 1.101033296487e+00 1.103085598461e+00 1.105408938960e+00 1.107987673263e+00 1.110799633299e+00 1.113826736622e+00 1.117048811690e+00 1.120446266085e+00 1.124001778025e+00 1.127691066567e+00 1.131502723111e+00 1.135408610377e+00 1.139403091435e+00 1.143454511987e+00 1.147558290530e+00 1.151691739383e+00 1.155835684126e+00 1.159988198753e+00 1.164111752834e+00 1.168220170641e+00 1.172273930346e+00 1.176275655930e+00 1.180212553351e+00 1.184059660082e+00 1.187830018754e+00 1.191482051807e+00 1.195035231795e+00 1.198459575012e+00 1.201754757509e+00 1.204914899254e+00 1.207921799592e+00 1.210783794350e+00 1.213471256953e+00 1.216001751434e+00 1.218344865771e+00 1.220513450657e+00 1.222487544481e+00 1.224264797332e+00 1.225848445405e+00 1.227206890146e+00 1.228370009195e+00 1.229293556516e+00 1.230001574579e+00 1.230472953269e+00 1.230695439743e+00 1.230686632404e+00 1.230405584247e+00 1.229878517815e+00 1.229077196347e+00 1.228003886563e+00 1.226653090158e+00 1.225013679276e+00 1.223085802681e+00 1.220863316832e+00 1.218342138973e+00 1.215516115606e+00 1.212397056901e+00 1.208964360210e+00 1.205248340014e+00 1.201228523109e+00 1.196927650314e+00 1.192359143646e+00 1.187517543312e+00 1.182455115179e+00 1.177153379041e+00 1.171680571015e+00 1.166034091132e+00 1.160269591189e+00 1.154433374241e+00 1.148545566394e+00 1.142709261909e+00 1.136915774375e+00 1.131294620498e+00 1.125867492212e+00 1.120715604352e+00 1.115939905165e+00 1.111557520565e+00 1.107717018270e+00 1.104417878484e+00 1.101789018282e+00 1.099864175604e+00 1.098695632651e+00 1.098370665725e+00 1.098861001582e+00 1.100261413168e+00 1.102518138977e+00 1.105658305828e+00 1.109648379947e+00 1.114423535210e+00 1.119955861070e+00 1.126119478184e+00 1.132858549335e+00 1.140019532536e+00 1.147496440818e+00 1.155134414377e+00 1.162776458303e+00 1.170274747386e+00 1.177436018914e+00 1.184119103662e+00 1.190121615943e+00 1.195298861340e+00 1.199471320089e+00 1.202483805600e+00 1.204199534619e+00 1.204464113344e+00 1.203179016964e+00 1.200219111648e+00 1.195514427348e+00 1.188991567371e+00 1.180608115216e+00 1.170348991977e+00 1.158209807038e+00 1.144232466608e+00 1.128462540115e+00 1.110997986616e+00 1.091940947757e+00 1.071440951672e+00 1.049663111985e+00 1.026804315540e+00 1.003094729580e+00 9.787773297172e-01 9.541329625309e-01 9.294485357356e-01 9.050485478280e-01 8.812541640995e-01 8.584098599695e-01 8.368559800798e-01 8.169332671058e-01 7.989757666871e-01 7.832831064826e-01 7.701445892197e-01 7.597879152892e-01 7.524136687948e-01 7.481407109370e-01 7.470477216164e-01 7.491315709663e-01 7.543301513228e-01 7.625291046517e-01 7.735371280610e-01 7.871401825777e-01 8.030543687485e-01 8.209898903958e-01 8.406037520098e-01 8.615487749446e-01 8.834601633145e-01 9.059560758637e-01 9.286734506696e-01 9.512266259417e-01 9.732823413352e-01 9.944979869440e-01 1.014588810879e+00 1.033303044784e+00 1.046172791545e+00 1.056908540077e+00 1.066230423721e+00 1.074982558089e+00 1.083793262844e+00 1.092802533487e+00 1.101624515848e+00 1.109525245247e+00 1.115708258548e+00 1.119643888264e+00 1.121293189282e+00 1.121124037503e+00 1.119934105336e+00 1.118568801918e+00 1.117591733095e+00 1.117072790232e+00 1.116618832937e+00 1.115567010073e+00 1.113296549466e+00 1.109562769889e+00 1.104670775467e+00 1.099408527573e+00 1.094808763275e+00 1.091771086550e+00 1.090638310184e+00 1.090966588915e+00 1.091465538371e+00 1.089791710678e+00 1.083057693503e+00 1.017497964130e+00 9.215655402473e-01 8.446113035150e-01 8.323225748469e-01 8.842458090199e-01 9.543207606528e-01 9.946285041334e-01 9.813680670888e-01 9.194207348804e-01 8.409774702278e-01 7.955719114861e-01 8.167929873937e-01 8.875800369104e-01 9.588821354213e-01 9.896621878226e-01 9.630253923883e-01 8.882861406269e-01 7.995811027410e-01 7.461951457622e-01 7.596297799594e-01 8.204651778637e-01 8.803002766703e-01 9.016221622619e-01 8.721860387318e-01 8.054992003303e-01 7.370914627165e-01 7.094132509241e-01 7.380428910710e-01 7.956735486413e-01 8.414959453238e-01 8.509309156238e-01 8.240734683404e-01 7.838378837730e-01 7.646810967960e-01 7.870753340031e-01 8.372728414688e-01 8.802841029313e-01 8.869056364757e-01 8.488443745586e-01 7.844355680129e-01 7.372311282992e-01 7.525610576620e-01 8.321628757253e-01 9.311239041775e-01 1.000319816402e+00 1.011507365940e+00 9.634500358152e-01 8.840431425761e-01 8.270253923180e-01 8.433807031702e-01 9.303520843413e-01 1.034348987860e+00 1.100674553832e+00 1.099736462587e+00 1.032553937895e+00 9.330991314725e-01 8.652656523705e-01 8.874491405407e-01 9.902380025963e-01 1.106766438002e+00 1.173912577800e+00 1.157929075882e+00 1.057990902315e+00 9.102308198692e-01 7.944309891289e-01 8.041619765126e-01 9.385319353141e-01 1.103175844930e+00 1.215011767426e+00 1.230328646262e+00 1.139078912904e+00 9.623776264391e-01 7.585531650010e-01 6.353872950208e-01 6.856017216415e-01 8.413939145925e-01 9.841992511858e-01 1.051875640902e+00 1.027967983981e+00 9.295876753169e-01 8.047482397796e-01 7.255226484854e-01 7.425498987752e-01 8.256875499562e-01 9.039812050648e-01 9.293176437143e-01 8.899472736975e-01 8.088992196207e-01 7.414578749754e-01 7.499745377719e-01 8.422920561911e-01 9.640752500436e-01 1.057316250567e+00 1.089358506717e+00 1.054489315268e+00 9.716009619561e-01 8.805174910975e-01 8.293477151947e-01 8.434890297841e-01 9.035123965814e-01 9.690593764531e-01 1.011761086555e+00 1.024793566091e+00 1.017558024615e+00 1.004560889706e+00 9.929838399656e-01 9.768627462308e-01 9.429643246728e-01 8.835591576521e-01 8.083163673912e-01 7.491136324794e-01 7.459480184768e-01 8.076436851508e-01 8.967592378037e-01 9.628474007297e-01 9.705024344736e-01 9.083989971670e-01 7.939110015364e-01 6.806965306716e-01 6.517859872230e-01 7.411620860165e-01 8.834566366524e-01 9.993693588082e-01 1.043363919543e+00 1.003557003955e+00 9.013585866595e-01 7.956509329787e-01 7.704166022807e-01 8.599426451947e-01 1.003347505302e+00 1.120315280511e+00 1.161697384440e+00 1.114033089651e+00 9.997597805462e-01 8.808892032365e-01 8.454576163117e-01 9.305196999512e-01 1.072231862943e+00 1.183858245007e+00 1.249822607438e+00
 3.387184707170e+00 3.389980287311e+00 3.392757462911e+00 3.395029661495e+00 3.396589127765e+00 3.397681553029e+00 3.398874246569e+00 3.400658290347e+00 3.403120224510e+00 3.405921693661e+00 3.408549927671e+00 3.410611460256e+00 3.412033240694e+00 3.413122288878e+00 3.414397842353e+00 3.416279071742e+00 3.418797713327e+00 3.421591793505e+00 3.424150123837e+00 3.426106155229e+00 3.427444109973e+00 3.428513600232e+00 3.429860806574e+00 3.431887007740e+00 3.434556078258e+00 3.437406156781e+00 3.439867821275e+00 3.441645026688e+00 3.442864849116e+00 3.443974769945e+00 3.445471779965e+00 3.447634250159e+00 3.450347364576e+00 3.453153647577e+00 3.455531242602e+00 3.457216573388e+00 3.458368157426e+00 3.459474367408e+00 3.461067200153e+00 3.463400333415e+00 3.466254841320e+00 3.469068732062e+00 3.471303606789e+00 3.472813456770e+00 3.473910266885e+00 3.475131380337e+00 3.476905609191e+00 3.479325870331e+00 3.482118574079e+00 3.484803333572e+00 3.486953875803e+00 3.488447616307e+00 3.489545843405e+00 3.490757909826e+00 3.492557705830e+00 3.495083964953e+00 3.498021298151e+00 3.500752092713e+00 3.502771366267e+00 3.504047585897e+00 3.505048813951e+00 3.506414783083e+00 3.508513198287e+00 3.511234844652e+00 3.514086691702e+00 3.516535585060e+00 3.518322616920e+00 3.519588392272e+00 3.520755926136e+00 3.522268010123e+00 3.524368009843e+00 3.526994441750e+00 3.529794574049e+00 3.532278565207e+00 3.534090031822e+00 3.535274848631e+00 3.536295330519e+00 3.537764473545e+00 3.540048265612e+00 3.542983764110e+00 3.545936997595e+00 3.548226463899e+00 3.549610439285e+00 3.550486184051e+00 3.551588376529e+00 3.553474650411e+00 3.556136639748e+00 3.559044639121e+00 3.561535582794e+00 3.563267170909e+00 3.564425801097e+00 3.565523734922e+00 3.567022609650e+00 3.569056656670e+00 3.571437923789e+00 3.573838356525e+00 3.575979570394e+00 3.577743234645e+00 3.579183232932e+00 3.580462149512e+00 3.581809928865e+00 3.583475245204e+00 3.585595367462e+00 3.588068427126e+00 3.590527680637e+00 3.592538119403e+00 3.593894760506e+00 3.594811756088e+00 3.595853618022e+00 3.597589165335e+00 3.600164103091e+00 3.603137912122e+00 3.605750616627e+00 3.607450146081e+00 3.608305776778e+00 3.608988671826e+00 3.610322054037e+00 3.612703592915e+00 3.615799241663e+00 3.618769473112e+00 3.620863810913e+00 3.621942636090e+00 3.622561035565e+00 3.623563069446e+00 3.625502926976e+00 3.628274734122e+00 3.631209769199e+00 3.633565189458e+00 3.635024548307e+00 3.635870240810e+00 3.636749132759e+00 3.638233671811e+00 3.640463769732e+00 3.643094079477e+00 3.645554300430e+00 3.647438826084e+00 3.648731845654e+00 3.649775304925e+00 3.651030843487e+00 3.652799295882e+00 3.655041365986e+00 3.657431690226e+00 3.659587936455e+00 3.661304270495e+00 3.662660265011e+00 3.663940627784e+00 3.665451389873e+00 3.667318343802e+00 3.669433709824e+00 3.671560075430e+00 3.673488877900e+00 3.675153924156e+00 3.676641030731e+00 3.678124341023e+00 3.679751546953e+00 3.681569868007e+00 3.683529854540e+00 3.685516235171e+00 3.687402094812e+00 3.689123538808e+00 3.690716137914e+00 3.692289369326e+00 3.693952756207e+00 3.695752310005e+00 3.697642540510e+00 3.699513791649e+00 3.701280655180e+00 3.702940812296e+00 3.704553823212e+00 3.706182201944e+00 3.707858926324e+00 3.709577283372e+00 3.711304327762e+00 3.713022194000e+00 3.714727798094e+00 3.716419301615e+00 3.718092100173e+00 3.719745432384e+00 3.721399789263e+00 3.723066860765e+00 3.724753061763e+00 3.726455286901e+00 3.728154459365e+00 3.729833779635e+00 3.731496141120e+00 3.733147334195e+00 3.734793531295e+00 3.736437690503e+00 3.738088285403e+00 3.739744129287e+00 3.741401846622e+00 3.743053554158e+00 3.744696161992e+00 3.746330148284e+00 3.747958090273e+00 3.749586323563e+00 3.751215797328e+00 3.752843084900e+00 3.754463466198e+00 3.756080391631e+00 3.757691720003e+00 3.759298350491e+00 3.760904842896e+00 3.762508564008e+00 3.764104142699e+00 3.765695450268e+00 3.767279188722e+00 3.768859567343e+00 3.770439129036e+00 3.772018268366e+00 3.773590438487e+00 3.775151375291e+00 3.776710416947e+00 3.778270326664e+00 3.779829777980e+00 3.781386418829e+00 3.782935681458e+00 3.784478289708e+00 3.786019990974e+00 3.787562520715e+00 3.789102087867e+00 3.790633168353e+00 3.792153609896e+00 3.793670990076e+00 3.795185922279e+00 3.796698947182e+00 3.798205324591e+00 3.799702413888e+00 3.801195314944e+00 3.802688737130e+00 3.804179733499e+00 3.805666651757e+00 3.807144982839e+00 3.808618839606e+00 3.810091170394e+00 3.811560969111e+00 3.813027548080e+00 3.814485420686e+00 3.815934203350e+00 3.817380380901e+00 3.818823512106e+00 3.820263151565e+00 3.821696635252e+00 3.823119375469e+00 3.824538852311e+00 3.825956619889e+00 3.827372630254e+00 3.828781029499e+00 3.830184448661e+00 3.831583436025e+00 3.832975399067e+00 3.834366045589e+00 3.835752260391e+00 3.837129659434e+00 3.838500976151e+00 3.839867991258e+00 3.841230668990e+00 3.842586515562e+00 3.843936679130e+00 3.845281520785e+00 3.846621765345e+00 3.847959628410e+00 3.849290763029e+00 3.850614022057e+00 3.851933299152e+00 3.853247357687e+00 3.854555962849e+00 3.855856977790e+00 3.857155104242e+00 3.858442397122e+00 3.859727014212e+00 3.861007300026e+00 3.862279698545e+00 3.863545688512e+00 3.864806647882e+00 3.866062690280e+00 3.867310566106e+00 3.868555282050e+00 3.869793860535e+00 3.871022990839e+00 3.872248784320e+00 3.873468513052e+00 3.874679308734e+00 3.875886046007e+00 3.877087461476e+00 3.878280930072e+00 3.879468483647e+00 3.880648975198e+00 3.881822364908e+00 3.882990960050e+00 3.884154285917e+00 3.885309877774e+00 3.886457674281e+00 3.887601473062e+00 3.888735306960e+00 3.889862886145e+00 3.890986402128e+00 3.892099975742e+00 3.893207971649e+00 3.894309334047e+00 3.895402611051e+00 3.896487629615e+00 3.897569875996e+00 3.898641650425e+00 3.899708215971e+00 3.900768306259e+00 3.901818988929e+00 3.902860617083e+00 3.903896957660e+00 3.904928798656e+00 3.905949843309e+00 3.906964999188e+00 3.907974241426e+00 3.908972374939e+00 3.909965370015e+00 3.910951758742e+00 3.911927914747e+00 3.912896554265e+00 3.913860262879e+00 3.914814472556e+00 3.915761829770e+00 3.916701928538e+00 3.917633363238e+00 3.918555569372e+00 3.919472575145e+00 3.920379463758e+00 3.921278169315e+00 3.922170966784e+00 3.923053059105e+00 3.923929565634e+00 3.924799867927e+00 3.925656706395e+00 3.926507881719e+00 3.927348434343e+00 3.928180863626e+00 3.929006009143e+00 3.929824487146e+00 3.930632058415e+00 3.931431943944e+00 3.932223847154e+00 3.933005232917e+00 3.933776164805e+00 3.934541165165e+00 3.935295586333e+00 3.936040886049e+00 3.936782052285e+00 3.937509697743e+00 3.938227888372e+00 3.938938265524e+00 3.939637697543e+00 3.940329685357e+00 3.941011566142e+00 3.941685299489e+00 3.942347690235e+00 3.943001625074e+00 3.943647906538e+00 3.944282104941e+00 3.944907951999e+00 3.945521690664e+00 3.946128408386e+00 3.946724961069e+00 3.947310578846e+00 3.947887757601e+00 3.948455923038e+00 3.949010918555e+00 3.949557530826e+00 3.950094735972e+00 3.950619932449e+00 3.951137308303e+00 3.951644623569e+00 3.952138552329e+00 3.952625409768e+00 3.953099656537e+00 3.953563795876e+00 3.954017903234e+00 3.954461555375e+00 3.954893384304e+00 3.955315634725e+00 3.955727170982e+00 3.956126607358e+00 3.956517129032e+00 3.956894856947e+00 3.957263426531e+00 3.957621015333e+00 3.957967736129e+00 3.958302108012e+00 3.958625442465e+00 3.958935622276e+00 3.959235710189e+00 3.959525840672e+00 3.959803770646e+00 3.960069538212e+00 3.960326259099e+00 3.960566264971e+00 3.960795697535e+00 3.961014122038e+00 3.961221397703e+00 3.961418353416e+00 3.961601553488e+00 3.961770854806e+00 3.961928688824e+00 3.962073113983e+00 3.962207169188e+00 3.962329435889e+00 3.962439068076e+00 3.962536640090e+00 3.962621636741e+00 3.962692876856e+00 3.962751506047e+00 3.962799122477e+00 3.962832973166e+00 3.962854407006e+00 3.962863836414e+00 3.962859067142e+00 3.962843142595e+00 3.962812189453e+00 3.962769190680e+00 3.962713596261e+00 3.962643465263e+00 3.962559399564e+00 3.962463260245e+00 3.962351896941e+00 3.962229172377e+00 3.962092923974e+00 3.961940722022e+00 3.961774643013e+00 3.961595140435e+00 3.961402075930e+00 3.961196363243e+00 3.960973573384e+00 3.960737685722e+00 3.960487471476e+00 3.960222038711e+00 3.959942125467e+00 3.959649818027e+00 3.959343834612e+00 3.959020194494e+00 3.958682941562e+00 3.958330714278e+00 3.957963796810e+00 3.957583417192e+00 3.957186544828e+00 3.956775757756e+00 3.956347837810e+00 3.955906355356e+00 3.955449164548e+00 3.954977185943e+00 3.954487759033e+00 3.953985565985e+00 3.953465030659e+00 3.952930770623e+00 3.952379926346e+00 3.951813599578e+00 3.951228707427e+00 3.950630582319e+00 3.950016312474e+00 3.949385237288e+00 3.948737728871e+00 3.948074717412e+00 3.947392882757e+00 3.946695898298e+00 3.945983098270e+00 3.945252734480e+00 3.944506952824e+00 3.943741390038e+00 3.942959608841e+00 3.942162039774e+00 3.941346313945e+00 3.940514552109e+00 3.939663488099e+00 3.938795208423e+00 3.937910307883e+00 3.937007152035e+00 3.936088456659e+00 3.935150071978e+00 3.934194417753e+00 3.933219667318e+00 3.932227425716e+00 3.931219203345e+00 3.930190997130e+00 3.929145190026e+00 3.928078685636e+00 3.926996979449e+00 3.925894266422e+00 3.924772930857e+00 3.923633755089e+00 3.922474543817e+00 3.921298232169e+00 3.920100737419e+00 3.918885025173e+00 3.917650466270e+00 3.916394652861e+00 3.915121998775e+00 3.913826628170e+00 3.912514407746e+00 3.911182480294e+00 3.909829301214e+00 3.908457002511e+00 3.907063980254e+00 3.905651048081e+00 3.904218746466e+00 3.902765373794e+00 3.901292372027e+00 3.899797666507e+00 3.898283074415e+00 3.896746163203e+00 3.895189179435e+00 3.893611192050e+00 3.892012441926e+00 3.890392112139e+00 3.888749847762e+00 3.887086176995e+00 3.885402568940e+00 3.883696461813e+00 3.881968432289e+00 3.880220732083e+00 3.878447803368e+00 3.876655501117e+00 3.874840657209e+00 3.873003004233e+00 3.871144247930e+00 3.869261284917e+00 3.867356414996e+00 3.865427618954e+00 3.863477709618e+00 3.861505433973e+00 3.859508570659e+00 3.857487654352e+00 3.855445375395e+00 3.853377908412e+00 3.851289183762e+00 3.849176386558e+00 3.847039905050e+00 3.844878875875e+00 3.842694137214e+00 3.840485467478e+00 3.838253061724e+00 3.835995632168e+00 3.833714392566e+00 3.831408510006e+00 3.829077185757e+00 3.826722679654e+00 3.824343329549e+00 3.821937481562e+00 3.819507479267e+00 3.817051949896e+00 3.814570756053e+00 3.812065636545e+00 3.809533387287e+00 3.806976086694e+00 3.804392255811e+00 3.801781819942e+00 3.799147648268e+00 3.796484877077e+00 3.793796853375e+00 3.791082150344e+00 3.788341764887e+00 3.785573975436e+00 3.782779558873e+00 3.779958129662e+00 3.777109534229e+00 3.774233050713e+00 3.771331196471e+00 3.768400570463e+00 3.765442628670e+00 3.762456781581e+00 3.759442057742e+00 3.756401560940e+00 3.753330670949e+00 3.750232770947e+00 3.747107349507e+00 3.743952538435e+00 3.740768754913e+00 3.737555405530e+00 3.734314030957e+00 3.731043867022e+00 3.727744405088e+00 3.724415679481e+00 3.721057101167e+00 3.717669461194e+00 3.714251424576e+00 3.710804759387e+00 3.707326735501e+00 3.703819605257e+00 3.700281085842e+00 3.696713490676e+00 3.693115078552e+00 3.689485153211e+00 3.685825181391e+00 3.682133944449e+00 3.678411289003e+00 3.674659251096e+00 3.670873225614e+00 3.667056563901e+00 3.663209063825e+00 3.659328976624e+00 3.655417386705e+00 3.651473766161e+00 3.647496408001e+00 3.643488563830e+00 3.639446547305e+00 3.635372856783e+00 3.631267223419e+00 3.627127118257e+00 3.622954915970e+00 3.618748813428e+00 3.614507412366e+00 3.610236422750e+00 3.605930110926e+00 3.601588793222e+00 3.597215318543e+00 3.592806726723e+00 3.588364735940e+00 3.583886747238e+00 3.579376334533e+00 3.574828605345e+00 3.570247554626e+00 3.565632628595e+00 3.560979271506e+00 3.556293329640e+00 3.551571239580e+00 3.546813412347e+00 3.542020516202e+00 3.537189987851e+00 3.532325841325e+00 3.527423686409e+00 3.522485382629e+00 3.517511189774e+00 3.512499710031e+00 3.507452031948e+00 3.502367414600e+00 3.497245484489e+00 3.492086759515e+00 3.486889351983e+00 3.481655052110e+00 3.476383609202e+00 3.471073349251e+00 3.465725806315e+00 3.460338972907e+00 3.454915159921e+00 3.449452588595e+00 3.443950857688e+00 3.438410578820e+00 3.432831034268e+00 3.427212290744e+00 3.421555090505e+00 3.415858328045e+00 3.410121610640e+00 3.404345086380e+00 3.398528871920e+00 3.392673552369e+00 3.386778404052e+00 3.380840154281e+00 3.374863507058e+00 3.368846209032e+00 3.362786984650e+00 3.356687955316e+00 3.350547411543e+00 3.344365460258e+00 3.338142907519e+00 3.331877148563e+00 3.325571352459e+00 3.319223294572e+00 3.312831710430e+00 3.306400279924e+00 3.299924753652e+00 3.293408023511e+00 3.286847286670e+00 3.280244725343e+00 3.273599808477e+00 3.266910373646e+00 3.260178526937e+00 3.253403584066e+00 3.246583729137e+00 3.239722653206e+00 3.232815486385e+00 3.225865732931e+00 3.218870589954e+00 3.211832054403e+00 3.204748768749e+00 3.197620908556e+00 3.190448795976e+00 3.183230356691e+00 3.175968617145e+00 3.168661664455e+00 3.161307893934e+00 3.153910034161e+00 3.146465594863e+00 3.138977421670e+00 3.131440854364e+00 3.123858970399e+00 3.116233061992e+00 3.108557680698e+00 3.100837388164e+00 3.093070480099e+00 3.085256596541e+00 3.077396308532e+00 3.069488591187e+00 3.061534284377e+00 3.053532399115e+00 3.045482703531e+00 3.037386134785e+00 3.029242270711e+00 3.021050075767e+00 3.012810162226e+00 3.004520991227e+00 2.996186636790e+00 2.987801021584e+00 2.979369843413e+00 2.970888100062e+00 2.962358860166e+00 2.953781110219e+00 2.945151330438e+00 2.936477548353e+00 2.927751744572e+00 2.918978106140e+00 2.910154356619e+00 2.901281033657e+00 2.892360076140e+00 2.883385981097e+00 2.874366177963e+00 2.865293332616e+00 2.856173030307e+00 2.847001323978e+00 2.837779664348e+00 2.828511603105e+00 2.819188832196e+00 2.809818062596e+00 2.800395565393e+00 2.790922883733e+00 2.781401556611e+00 2.771828432204e+00 2.762206241012e+00 2.752530279743e+00 2.742806379660e+00 2.733030097007e+00 2.723202541762e+00 2.713327264803e+00 2.703396363454e+00 2.693419488583e+00 2.683388944057e+00 2.673307757964e+00 2.663176410526e+00 2.652992322378e+00 2.642759624296e+00 2.632473559072e+00 2.622138010190e+00 2.611751378448e+00 2.601312961716e+00 2.590823255650e+00 2.580281351739e+00 2.569692083312e+00 2.559047691732e+00 2.548354747974e+00 2.537610872023e+00 2.526813538523e+00 2.515969317514e+00 2.505069798371e+00 2.494123823827e+00 2.483124084921e+00 2.472075595693e+00 2.460976217764e+00 2.449824085699e+00 2.438624734659e+00 2.427371465640e+00 2.416070890917e+00 2.404718124991e+00 2.393316786574e+00 2.381864645087e+00 2.370360908609e+00 2.358811854652e+00 2.347208910841e+00 2.335559418470e+00 2.323860264568e+00 2.312110029780e+00 2.300314995038e+00 2.288466817757e+00 2.276574570285e+00 2.264628661246e+00 2.252639848786e+00 2.240600878177e+00 2.228513019592e+00 2.216380634705e+00 2.204198136679e+00 2.191971747619e+00 2.179695165569e+00 2.167375560517e+00 2.155009205725e+00 2.142596002822e+00 2.130140970862e+00 2.117636370992e+00 2.105091823884e+00 2.092498949995e+00 2.079865126422e+00 2.067187035740e+00 2.054464806785e+00 2.041702405458e+00 2.028893874179e+00 2.016050533308e+00 2.003159457006e+00 1.990231998869e+00 1.977262192697e+00 1.964252991561e+00 1.951208136554e+00 1.938120270089e+00 1.925000891432e+00 1.911838976330e+00 1.898644634463e+00 1.885411645187e+00 1.872145040068e+00 1.858846954255e+00 1.845510459959e+00 1.832146784727e+00 1.818746274979e+00 1.805318405392e+00 1.791858542259e+00 1.778370957289e+00 1.764856852499e+00 1.751310407351e+00 1.737746171514e+00 1.724149193188e+00 1.710534579621e+00 1.696893711338e+00 1.683232270893e+00 1.669553347142e+00 1.655849540389e+00 1.642136278467e+00 1.628397486148e+00 1.614652206816e+00 1.600888570875e+00 1.587114713129e+00 1.573332538964e+00 1.559536059789e+00 1.545741624086e+00 1.531932486628e+00 1.518128644798e+00 1.504318255519e+00 1.490510030793e+00 1.476706182812e+00 1.462902764878e+00 1.449113793513e+00 1.435324267117e+00 1.421556180589e+00 1.407794572500e+00 1.394054268359e+00 1.380331740826e+00 1.366628966202e+00 1.352957246090e+00 1.339303039024e+00 1.325691945740e+00 1.312104153568e+00 1.298560216013e+00 1.285054351749e+00 1.271591092650e+00 1.258181719551e+00 1.244813688505e+00 1.231513990303e+00 1.218261246443e+00 1.205083506635e+00 1.191965250184e+00 1.178922035907e+00 1.165961656532e+00 1.153074068391e+00 1.140286204166e+00 1.127577362904e+00 1.114978807935e+00 1.102476402404e+00 1.090088179030e+00 1.077816255322e+00 1.065659437960e+00 1.053642879876e+00 1.041748281906e+00 1.030010179441e+00 1.018408018795e+00 1.006972022676e+00 9.956970357955e-01 9.845904059835e-01 9.736738895780e-01 9.629331823013e-01 9.524035366049e-01 9.420654723513e-01 9.319535318516e-01 9.220583770731e-01 9.123972184203e-01 9.029843954063e-01 8.938121582481e-01 8.849171174008e-01 8.762752766187e-01 8.679308756202e-01 8.598665202335e-01 8.521076944531e-01 8.446610884531e-01 8.375285642852e-01 8.307380366247e-01 8.242718232956e-01 8.181719740334e-01 8.124154039038e-01 8.070351599583e-01 8.020266575775e-01 7.974002690415e-01 7.931731716403e-01 7.893301617022e-01 7.859090517836e-01 7.828804809836e-01 7.802814425384e-01 7.780932363506e-01 7.763323819657e-01 7.750002029007e-01 7.740897803065e-01 7.736218291253e-01 7.735679548403e-01 7.739621740937e-01 7.747707684781e-01 7.760179369542e-01 7.776836104053e-01 7.797681414277e-01 7.822790275294e-01 7.851864532138e-01 7.885143529198e-01 7.922257932084e-01 7.963431345742e-01 8.008338339037e-01 8.057041329352e-01 8.109454872400e-01 8.165352251563e-01 8.224859561812e-01 8.287614219020e-01 8.353802639011e-01 8.423051627792e-01 8.495443501174e-01 8.570819602963e-01 8.648997647714e-01 8.730052235180e-01 8.813622480709e-01 8.899898876071e-01 8.988470452865e-01 9.079499630462e-01 9.172700586767e-01 9.268042628359e-01 9.365481239040e-01 9.464728986604e-01 9.565986503360e-01 9.668804866185e-01 9.773441588911e-01 9.879507889613e-01 9.987106061047e-01 1.009610075025e+00 1.020629892555e+00 1.031784862509e+00 1.043035785006e+00 1.054410094804e+00 1.065866300507e+00 1.077424490926e+00 1.089058781677e+00 1.100766699847e+00 1.112554372091e+00 1.124387654299e+00 1.136294941581e+00 1.148234224373e+00 1.160229944312e+00 1.172255346091e+00 1.184312910700e+00 1.196401465606e+00 1.208497747445e+00 1.220625525912e+00 1.232744268384e+00 1.244883032991e+00 1.257009815099e+00 1.269136852706e+00 1.281254860602e+00 1.293347956204e+00 1.305438356565e+00 1.317485283840e+00 1.329525177981e+00 1.341515580896e+00 1.353480085529e+00 1.365401987936e+00 1.377272581638e+00 1.389112749248e+00 1.400878179303e+00 1.412612534039e+00 1.424267578249e+00 1.435876450471e+00 1.447413346529e+00 1.458877060504e+00 1.470284068537e+00 1.481593350244e+00 1.492851567677e+00 1.504003965695e+00 1.515093720888e+00 1.526084251425e+00 1.536985699565e+00 1.547808293705e+00 1.558513800968e+00 1.569149573604e+00 1.579658906525e+00 1.590086791352e+00 1.600399556722e+00 1.610604559400e+00 1.620713322062e+00 1.630687237162e+00 1.640576944351e+00 1.650322795010e+00 1.659972745412e+00 1.669489789022e+00 1.678887623158e+00 1.688171379210e+00 1.697307287338e+00 1.706345479806e+00 1.715222542972e+00 1.723995519553e+00 1.732617183104e+00 1.741108807881e+00 1.749473701220e+00 1.757677323215e+00 1.765772105561e+00 1.773692457325e+00 1.781497928161e+00 1.789139463761e+00 1.796640600840e+00 1.804002476021e+00 1.811192729614e+00 1.818263232062e+00 1.825147679930e+00 1.831907000639e+00 1.838492671059e+00 1.844924722444e+00 1.851210810527e+00 1.857311484757e+00 1.863283978555e+00 1.869059669752e+00 1.874700327533e+00 1.880158187994e+00 1.885450700047e+00 1.890588924330e+00 1.895531360920e+00 1.900335681081e+00 1.904934058164e+00 1.909383835308e+00 1.913646232834e+00 1.917729934796e+00 1.921650748220e+00 1.925364433409e+00 1.928928925751e+00 1.932281507475e+00 1.935471033588e+00 1.938466766706e+00 1.941268556486e+00 1.943900317019e+00 1.946315063353e+00 1.948566838117e+00 1.950600775548e+00 1.952454004602e+00 1.954108533192e+00 1.955554085181e+00 1.956820698558e+00 1.957859133911e+00 1.958718844372e+00 1.959354542058e+00 1.959792175254e+00 1.960025367981e+00 1.960032380098e+00 1.959849975066e+00 1.959428339479e+00 1.958812429436e+00 1.957964604333e+00 1.956902140219e+00 1.955624973207e+00 1.954106699354e+00 1.952386452288e+00 1.950416462165e+00 1.948237383168e+00 1.945816530078e+00 1.943161028802e+00 1.940285190133e+00 1.937152400547e+00 1.933805996943e+00 1.930198362370e+00 1.926365312909e+00 1.922283075216e+00 1.917952678566e+00 1.913391813344e+00 1.908560751949e+00 1.903507123978e+00 1.898181593339e+00 1.892621352627e+00 1.886805245245e+00 1.880728638538e+00 1.874417407828e+00 1.867827424066e+00 1.861010563347e+00 1.853916140468e+00 1.846582012828e+00 1.838991313603e+00 1.831135398364e+00 1.823049714407e+00 1.814680429662e+00 1.806090213868e+00 1.797225957023e+00 1.788125594954e+00 1.778779257976e+00 1.769171809633e+00 1.759351190576e+00 1.749255486216e+00 1.738957746804e+00 1.728401391414e+00 1.717625392947e+00 1.706631912884e+00 1.695396755305e+00 1.683977446808e+00 1.672314091222e+00 1.660476071490e+00 1.648424226384e+00 1.636182914595e+00 1.623771915929e+00 1.611162560600e+00 1.598414423522e+00 1.585481756724e+00 1.572423593033e+00 1.559214566735e+00 1.545879170899e+00 1.532437912431e+00 1.518876156216e+00 1.505243293143e+00 1.491510866280e+00 1.477733364438e+00 1.463890449071e+00 1.450022937690e+00 1.436132564714e+00 1.422234180607e+00 1.408362346234e+00 1.394502794822e+00 1.380715725225e+00 1.366971771473e+00 1.353335507421e+00 1.339793763739e+00 1.326377719325e+00 1.313124445504e+00 1.300012534331e+00 1.287123105731e+00 1.274412060877e+00 1.261960021784e+00 1.249749047532e+00 1.237810000522e+00 1.226191114265e+00 1.214859365977e+00 1.203907220377e+00 1.193285047242e+00 1.183067851364e+00 1.173247666789e+00 1.163839659586e+00 1.154898603601e+00 1.146383551681e+00 1.138376194670e+00 1.130832206981e+00 1.123806177679e+00 1.117296116623e+00 1.111298520340e+00 1.105858755031e+00 1.100934631083e+00 1.096578446170e+00 1.092757042663e+00 1.089491175298e+00 1.086776045250e+00 1.084597823323e+00 1.082971263075e+00 1.081863126351e+00 1.081289086450e+00 1.081218631029e+00 1.081649098771e+00 1.082562479007e+00 1.083939091963e+00 1.085765363523e+00 1.088017308115e+00 1.090678166225e+00 1.093721441121e+00 1.097129081468e+00 1.100873589434e+00 1.104932207182e+00 1.109277236811e+00 1.113886502006e+00 1.118732332829e+00 1.123791410035e+00 1.129032365021e+00 1.134436208001e+00 1.139973554185e+00 1.145617234026e+00 1.151349928638e+00 1.157133966894e+00 1.162964278712e+00 1.168796557105e+00 1.174624712397e+00 1.180419708253e+00 1.186153353245e+00 1.191826163756e+00 1.197386979275e+00 1.202850356979e+00 1.208170152857e+00 1.213343098917e+00 1.218354750097e+00 1.223172090298e+00 1.227809433471e+00 1.232218986592e+00 1.236418113697e+00 1.240373811255e+00 1.244082211721e+00 1.247537218516e+00 1.250715330446e+00 1.253628272543e+00 1.256243705007e+00 1.258580485432e+00 1.260606183937e+00 1.262336699173e+00 1.263754188525e+00 1.264854390586e+00 1.265650163525e+00 1.266105670019e+00 1.266259226526e+00 1.266073630307e+00 1.265569553044e+00 1.264741189184e+00 1.263574536840e+00 1.262098979529e+00 1.260282207538e+00 1.258151744038e+00 1.255693649229e+00 1.252913328026e+00 1.249817783332e+00 1.246404936887e+00 1.242678902170e+00 1.238645505032e+00 1.234310790793e+00 1.229674146113e+00 1.224757972167e+00 1.219546626329e+00 1.214078113511e+00 1.208340133527e+00 1.202358621004e+00 1.196153666102e+00 1.189724696580e+00 1.183125032724e+00 1.176337789802e+00 1.169435876493e+00 1.162416202162e+00 1.155331555371e+00 1.148231602408e+00 1.141125287425e+00 1.134121513277e+00 1.127206961565e+00 1.120502767259e+00 1.114032377566e+00 1.107868637944e+00 1.102111075383e+00 1.096774479508e+00 1.092003684459e+00 1.087799323682e+00 1.084288184925e+00 1.081506063016e+00 1.079508015214e+00 1.078389902964e+00 1.078125185454e+00 1.078819467159e+00 1.080427463687e+00 1.082987696279e+00 1.086476947060e+00 1.090843266343e+00 1.096072614359e+00 1.102048170406e+00 1.108725586802e+00 1.115962474657e+00 1.123658545599e+00 1.131670989678e+00 1.139840768957e+00 1.148026321011e+00 1.156033411917e+00 1.163718621417e+00 1.170872820423e+00 1.177344586049e+00 1.182945788336e+00 1.187506809147e+00 1.190875472839e+00 1.192881109364e+00 1.193409284986e+00 1.192312362642e+00 1.189501431633e+00 1.184878068911e+00 1.178377431995e+00 1.169962349976e+00 1.159604363493e+00 1.147325376455e+00 1.133149398865e+00 1.117151018004e+00 1.099420718696e+00 1.080089942925e+00 1.059313897995e+00 1.037282561008e+00 1.014220022133e+00 9.903735338515e-01 9.660293675261e-01 9.414867203431e-01 9.170867455928e-01 8.931701430806e-01 8.701117487252e-01 8.482748160327e-01 8.280322558944e-01 8.097475764017e-01 7.937433403326e-01 7.803292661715e-01 7.697406663440e-01 7.621760119277e-01 7.577418855746e-01 7.564934361274e-01 7.583917397067e-01 7.633330003726e-01 7.711591635038e-01 7.816354009210e-01 7.945173925477e-01 8.094924656205e-01 8.262587994397e-01 8.444776212016e-01 8.638192642964e-01 8.839501139058e-01 9.045327541731e-01 9.252620147544e-01 9.458199641419e-01 9.659424665999e-01 9.853613104869e-01 1.003864591044e+00 1.021264453913e+00 1.033329563335e+00 1.043487470612e+00 1.052474127441e+00 1.061145737489e+00 1.070125828618e+00 1.079538961492e+00 1.088965617425e+00 1.097632334084e+00 1.104694367696e+00 1.109574413526e+00 1.112187529017e+00 1.112957617833e+00 1.112638542467e+00 1.112036737341e+00 1.111681694725e+00 1.111629333442e+00 1.111482463881e+00 1.110603585777e+00 1.108410186894e+00 1.104715487844e+00 1.099886969648e+00 1.094770585707e+00 1.090442446423e+00 1.087818251213e+00 1.087226504182e+00 1.088195382217e+00 1.089473578603e+00 1.089252142566e+00 1.080937625909e+00 1.014823485784e+00 9.188009737929e-01 8.420516080027e-01 8.301287755366e-01 8.824493088377e-01 9.530261203775e-01 9.942338627759e-01 9.826539635637e-01 9.234911681606e-01 8.488963621855e-01 8.072875948743e-01 8.302804165243e-01 9.002985696610e-01 9.694195673800e-01 9.976351986395e-01 9.685766697657e-01 8.918427864552e-01 8.018342066292e-01 7.481120671153e-01 7.621863537580e-01 8.241899841217e-01 8.852900805797e-01 9.077345993786e-01 8.790270903284e-01 8.122669654856e-01 7.424861365616e-01 7.122626768182e-01 7.386964169701e-01 7.961002185082e-01 8.439852920795e-01 8.571057785827e-01 8.340747244360e-01 7.951962748089e-01 7.718493017407e-01 7.840016928491e-01 8.215503220260e-01 8.539134891028e-01 8.548357658390e-01 8.181560989359e-01 7.638704188718e-01 7.342955876850e-01 7.663533738496e-01 8.521530462633e-01 9.461438275099e-01 1.003409210571e+00 9.996187929955e-01 9.369176205000e-01 8.474425672955e-01 7.908146362082e-01 8.199294520637e-01 9.233986237848e-01 1.039300035322e+00 1.111439237837e+00 1.111593264333e+00 1.042502086295e+00 9.397110988529e-01 8.686437195859e-01 8.889896446059e-01 9.913231771656e-01 1.107853533726e+00 1.175170517291e+00 1.160145925082e+00 1.063296673907e+00 9.225371149076e-01 8.177131705077e-01 8.358084042048e-01 9.701730985704e-01 1.129909064430e+00 1.235660066239e+00 1.245700613592e+00 1.151666954553e+00 9.767333279608e-01 7.814168365347e-01 6.705132330151e-01 7.225376499796e-01 8.690579731602e-01 9.996740464744e-01 1.055360076253e+00 1.021315669151e+00 9.166898316685e-01 7.922078469738e-01 7.211795208747e-01 7.479518889693e-01 8.335179746785e-01 9.057087896601e-01 9.187853009970e-01 8.636122192820e-01 7.668064779572e-01 6.907360266528e-01 7.052736803445e-01 8.117091360209e-01 9.433519341353e-01 1.038352187804e+00 1.065129606143e+00 1.020713479451e+00 9.284219267886e-01 8.351107898411e-01 7.960300991641e-01 8.338137273631e-01 9.164066597027e-01 9.949948696757e-01 1.039479597215e+00 1.044505212770e+00 1.023177571055e+00 9.960893906806e-01 9.773213399307e-01 9.650751018222e-01 9.457204095498e-01 9.077999336637e-01 8.550118669040e-01 8.102486595419e-01 8.040591047522e-01 8.463357406454e-01 9.114276022171e-01 9.579135418713e-01 9.535016819824e-01 8.873860073205e-01 7.768070696926e-01 6.741073457145e-01 6.553202107970e-01 7.443378326799e-01 8.771000446216e-01 9.802722185580e-01 1.012169140687e+00 9.637587919060e-01 8.597807271964e-01 7.634833337303e-01 7.582962236005e-01 8.646891808237e-01 1.012754370492e+00 1.125168627063e+00 1.157901864680e+00 1.102391076161e+00 9.869324323572e-01 8.805888929119e-01 8.714295238814e-01 9.800743991805e-01 1.131355749310e+00 1.239638881234e+00 1.299370182773e+00
 3.390893603941e+00 3.393705651600e+00 3.396497712746e+00 3.398783749264e+00 3.400358113108e+00 3.401465913157e+00 3.402672894165e+00 3.404471703397e+00 3.406951169455e+00 3.409769945040e+00 3.412414261725e+00 3.414490060176e+00 3.415926833176e+00 3.417030131691e+00 3.418320897929e+00 3.420216080304e+00 3.422750673193e+00 3.425562067613e+00 3.428135598123e+00 3.430105923771e+00 3.431458613105e+00 3.432544648031e+00 3.433906210371e+00 3.435946669425e+00 3.438630360680e+00 3.441498005376e+00 3.443976007488e+00 3.445769168911e+00 3.447003289097e+00 3.448127355693e+00 3.449640280666e+00 3.451819043889e+00 3.454548906655e+00 3.457370950597e+00 3.459764580367e+00 3.461466293703e+00 3.462634044104e+00 3.463755941334e+00 3.465364432721e+00 3.467712399442e+00 3.470582920983e+00 3.473413671308e+00 3.475666996637e+00 3.477192958741e+00 3.478304538555e+00 3.479540982024e+00 3.481332329633e+00 3.483770659133e+00 3.486581650094e+00 3.489283495231e+00 3.491449639516e+00 3.492959130970e+00 3.494072376984e+00 3.495301022921e+00 3.497118837922e+00 3.499660747609e+00 3.502612559900e+00 3.505359487249e+00 3.507396944914e+00 3.508689456421e+00 3.509706904831e+00 3.511087651577e+00 3.513203067016e+00 3.515940926361e+00 3.518812119395e+00 3.521279510742e+00 3.523082515146e+00 3.524362922284e+00 3.525547414145e+00 3.527077093521e+00 3.529195491054e+00 3.531840174981e+00 3.534656034642e+00 3.537156037426e+00 3.538983784468e+00 3.540185360958e+00 3.541223304702e+00 3.542709794059e+00 3.545011356955e+00 3.547960677090e+00 3.550929995935e+00 3.553237800493e+00 3.554642130003e+00 3.555534044322e+00 3.556653820570e+00 3.558556423028e+00 3.561234729465e+00 3.564161333630e+00 3.566669729467e+00 3.568421888494e+00 3.569595958972e+00 3.570710971316e+00 3.572227159724e+00 3.574279526389e+00 3.576677965943e+00 3.579096815417e+00 3.581255940602e+00 3.583038734097e+00 3.584496312410e+00 3.585792491884e+00 3.587158484176e+00 3.588841554179e+00 3.590980878959e+00 3.593469668564e+00 3.595947247718e+00 3.597977704111e+00 3.599353451771e+00 3.600289204534e+00 3.601349549750e+00 3.603101753232e+00 3.605694040485e+00 3.608686938217e+00 3.611318992591e+00 3.613038054563e+00 3.613911612311e+00 3.614612071642e+00 3.615962953704e+00 3.618362084860e+00 3.621476022093e+00 3.624465784535e+00 3.626579640627e+00 3.627678612226e+00 3.628316962164e+00 3.629335644278e+00 3.631292193840e+00 3.634082731050e+00 3.637038529513e+00 3.639414100333e+00 3.640893108882e+00 3.641757771460e+00 3.642654573803e+00 3.644156548022e+00 3.646405941498e+00 3.649056364928e+00 3.651537740434e+00 3.653443409066e+00 3.654757046070e+00 3.655817096751e+00 3.657089952652e+00 3.658877904357e+00 3.661142460829e+00 3.663551337895e+00 3.665726640489e+00 3.667463230200e+00 3.668836806040e+00 3.670136097047e+00 3.671665107508e+00 3.673553345095e+00 3.675687588159e+00 3.677833844867e+00 3.679782505579e+00 3.681466966736e+00 3.682973774151e+00 3.684477968344e+00 3.686124847030e+00 3.687963901987e+00 3.689942900991e+00 3.691949705220e+00 3.693857587076e+00 3.695600200858e+00 3.697211240964e+00 3.698805385528e+00 3.700487935588e+00 3.702307868305e+00 3.704217621315e+00 3.706109947658e+00 3.707898075622e+00 3.709577672033e+00 3.711210824142e+00 3.712858962836e+00 3.714556892412e+00 3.716295345239e+00 3.718042809002e+00 3.719781660205e+00 3.721507988022e+00 3.723221370871e+00 3.724915349341e+00 3.726589899581e+00 3.728264098482e+00 3.729951849897e+00 3.731660350992e+00 3.733383755982e+00 3.735102948762e+00 3.736805094810e+00 3.738488344158e+00 3.740160722786e+00 3.741828022762e+00 3.743493564183e+00 3.745164127188e+00 3.746841830382e+00 3.748521380841e+00 3.750196036320e+00 3.751860857445e+00 3.753515574900e+00 3.755163436579e+00 3.756816061066e+00 3.758468085635e+00 3.760115822733e+00 3.761759591084e+00 3.763397578974e+00 3.765030019972e+00 3.766659991099e+00 3.768289851872e+00 3.769914410164e+00 3.771532505515e+00 3.773143999283e+00 3.774750831990e+00 3.776354399716e+00 3.777956150001e+00 3.779557882967e+00 3.781150506495e+00 3.782734474869e+00 3.784315955549e+00 3.785898714449e+00 3.787482159040e+00 3.789060962999e+00 3.790633671504e+00 3.792198354945e+00 3.793762448288e+00 3.795328365992e+00 3.796891747530e+00 3.798445800524e+00 3.799989927864e+00 3.801529501756e+00 3.803068146956e+00 3.804604665965e+00 3.806135037055e+00 3.807655127422e+00 3.809170728288e+00 3.810687553583e+00 3.812201405665e+00 3.813712415150e+00 3.815214231674e+00 3.816712267354e+00 3.818207213856e+00 3.819701115449e+00 3.821191730806e+00 3.822673242909e+00 3.824146523800e+00 3.825617129742e+00 3.827085371269e+00 3.828548264507e+00 3.830006085941e+00 3.831452304208e+00 3.832895616192e+00 3.834338655109e+00 3.835778194351e+00 3.837211378856e+00 3.838638033902e+00 3.840061235844e+00 3.841477920399e+00 3.842893050699e+00 3.844304576115e+00 3.845705953932e+00 3.847100236450e+00 3.848493442690e+00 3.849880607483e+00 3.851260800626e+00 3.852637464993e+00 3.854006154296e+00 3.855371992777e+00 3.856734032208e+00 3.858091029376e+00 3.859439104118e+00 3.860783061265e+00 3.862124623419e+00 3.863456380440e+00 3.864784253684e+00 3.866105227122e+00 3.867419218826e+00 3.868728888549e+00 3.870033647647e+00 3.871331014291e+00 3.872622435879e+00 3.873910352237e+00 3.875190971772e+00 3.876464785623e+00 3.877734412345e+00 3.878998907441e+00 3.880254810934e+00 3.881506494463e+00 3.882751054573e+00 3.883987277931e+00 3.885221092272e+00 3.886446937586e+00 3.887666806447e+00 3.888881458490e+00 3.890088573310e+00 3.891287062815e+00 3.892483618408e+00 3.893671473344e+00 3.894852594716e+00 3.896026934456e+00 3.897195502661e+00 3.898356734156e+00 3.899511618567e+00 3.900660475822e+00 3.901800829348e+00 3.902934578733e+00 3.904063508301e+00 3.905182864550e+00 3.906295742234e+00 3.907403830439e+00 3.908503023586e+00 3.909594308341e+00 3.910680893096e+00 3.911758051513e+00 3.912826183514e+00 3.913890054821e+00 3.914947305362e+00 3.915996127992e+00 3.917037824303e+00 3.918073868127e+00 3.919098547793e+00 3.920117653292e+00 3.921131616704e+00 3.922134766135e+00 3.923131685296e+00 3.924120680118e+00 3.925102759659e+00 3.926076919548e+00 3.927044218438e+00 3.928003589930e+00 3.928953639061e+00 3.929895896702e+00 3.930830647953e+00 3.931756071756e+00 3.932675216154e+00 3.933585606186e+00 3.934489646937e+00 3.935384381911e+00 3.936270818243e+00 3.937146938691e+00 3.938016721205e+00 3.938876351811e+00 3.939729034406e+00 3.940574598824e+00 3.941410594981e+00 3.942237622088e+00 3.943056855173e+00 3.943865708785e+00 3.944664805671e+00 3.945456713413e+00 3.946239129233e+00 3.947012507500e+00 3.947778892039e+00 3.948533646916e+00 3.949280862516e+00 3.950019296871e+00 3.950747615260e+00 3.951465378976e+00 3.952175162739e+00 3.952875595970e+00 3.953565877259e+00 3.954249453418e+00 3.954921071864e+00 3.955584835759e+00 3.956238288163e+00 3.956879526546e+00 3.957513896148e+00 3.958138557569e+00 3.958752639629e+00 3.959357006913e+00 3.959953286376e+00 3.960536713675e+00 3.961111455916e+00 3.961675749817e+00 3.962228847096e+00 3.962775170524e+00 3.963309374435e+00 3.963832042330e+00 3.964344729807e+00 3.964847438304e+00 3.965339507028e+00 3.965822274462e+00 3.966293759443e+00 3.966753266813e+00 3.967205261963e+00 3.967644584915e+00 3.968071932434e+00 3.968490480658e+00 3.968896566001e+00 3.969292832171e+00 3.969678313271e+00 3.970051966560e+00 3.970415314698e+00 3.970765954023e+00 3.971104285354e+00 3.971434013678e+00 3.971750999007e+00 3.972057689220e+00 3.972352345617e+00 3.972636754142e+00 3.972904438257e+00 3.973160563990e+00 3.973409100848e+00 3.973643015126e+00 3.973868065837e+00 3.974080029275e+00 3.974277901183e+00 3.974463689553e+00 3.974636982329e+00 3.974799843688e+00 3.974949253133e+00 3.975087240227e+00 3.975214202587e+00 3.975326869193e+00 3.975424300991e+00 3.975511230019e+00 3.975587423200e+00 3.975650753497e+00 3.975700670494e+00 3.975737853990e+00 3.975759405151e+00 3.975771176576e+00 3.975768680091e+00 3.975753668999e+00 3.975725936532e+00 3.975685091844e+00 3.975629581530e+00 3.975560248799e+00 3.975478919125e+00 3.975382063758e+00 3.975274626783e+00 3.975150039682e+00 3.975012514064e+00 3.974860075980e+00 3.974693948547e+00 3.974516437246e+00 3.974322412337e+00 3.974113901503e+00 3.973891482902e+00 3.973654792915e+00 3.973403401733e+00 3.973136840094e+00 3.972858091690e+00 3.972562206424e+00 3.972253491309e+00 3.971928838332e+00 3.971589010058e+00 3.971234983645e+00 3.970866357998e+00 3.970483517864e+00 3.970083913416e+00 3.969669295255e+00 3.969239265977e+00 3.968793372938e+00 3.968331018311e+00 3.967856600052e+00 3.967364224206e+00 3.966854793036e+00 3.966331568430e+00 3.965791924080e+00 3.965235724554e+00 3.964664854055e+00 3.964076946334e+00 3.963472135760e+00 3.962851802279e+00 3.962213531704e+00 3.961559586182e+00 3.960890795969e+00 3.960203373341e+00 3.959498965023e+00 3.958778426656e+00 3.958039329773e+00 3.957284708362e+00 3.956513277045e+00 3.955722535191e+00 3.954917622292e+00 3.954091233884e+00 3.953249532616e+00 3.952390894475e+00 3.951513104774e+00 3.950619615299e+00 3.949705745198e+00 3.948776150550e+00 3.947825987319e+00 3.946860179883e+00 3.945876621660e+00 3.944871848166e+00 3.943850812794e+00 3.942811143648e+00 3.941752768973e+00 3.940674697481e+00 3.939578461221e+00 3.938464169468e+00 3.937328589591e+00 3.936175625392e+00 3.935002482096e+00 3.933811126705e+00 3.932600530147e+00 3.931369379688e+00 3.930119158304e+00 3.928847656716e+00 3.927558124032e+00 3.926249160611e+00 3.924918731336e+00 3.923569445180e+00 3.922200578696e+00 3.920809776396e+00 3.919399274118e+00 3.917968221625e+00 3.916517209667e+00 3.915044075150e+00 3.913550773844e+00 3.912036241476e+00 3.910501797302e+00 3.908946050522e+00 3.907367011179e+00 3.905768878157e+00 3.904147972674e+00 3.902504984955e+00 3.900842629797e+00 3.899157565946e+00 3.897449567510e+00 3.895720678782e+00 3.893968172019e+00 3.892195831208e+00 3.890401407507e+00 3.888582737441e+00 3.886741644288e+00 3.884877847110e+00 3.882992611983e+00 3.881083732131e+00 3.879151931777e+00 3.877197424354e+00 3.875218141177e+00 3.873215865728e+00 3.871192905451e+00 3.869144087897e+00 3.867070924205e+00 3.864974890848e+00 3.862855206202e+00 3.860710657593e+00 3.858543050914e+00 3.856351126340e+00 3.854134484347e+00 3.851892889378e+00 3.849627764819e+00 3.847336841952e+00 3.845020873448e+00 3.842680686130e+00 3.840314974708e+00 3.837923593370e+00 3.835508937693e+00 3.833067241171e+00 3.830600228602e+00 3.828107749761e+00 3.825588036407e+00 3.823044326648e+00 3.820473565681e+00 3.817876657375e+00 3.815253519084e+00 3.812604095891e+00 3.809927277291e+00 3.807224168037e+00 3.804494504382e+00 3.801737593226e+00 3.798952664448e+00 3.796141623613e+00 3.793303569700e+00 3.790436934033e+00 3.787543785723e+00 3.784622924532e+00 3.781671329506e+00 3.778694941750e+00 3.775689205771e+00 3.772655459690e+00 3.769593838298e+00 3.766500665579e+00 3.763382441358e+00 3.760232882295e+00 3.757056579483e+00 3.753849088999e+00 3.750612156807e+00 3.747348770809e+00 3.744053086838e+00 3.740728408895e+00 3.737374922837e+00 3.733989665067e+00 3.730576655894e+00 3.727132012553e+00 3.723655304438e+00 3.720150329879e+00 3.716614796017e+00 3.713047620551e+00 3.709449568918e+00 3.705820798469e+00 3.702160230990e+00 3.698469228594e+00 3.694744258388e+00 3.690990231184e+00 3.687203887034e+00 3.683384690094e+00 3.679534474391e+00 3.675651033939e+00 3.671736299810e+00 3.667787807172e+00 3.663806974359e+00 3.659794121788e+00 3.655748431569e+00 3.651668372799e+00 3.647555280537e+00 3.643408833007e+00 3.639228566901e+00 3.635016220171e+00 3.630768507099e+00 3.626487227475e+00 3.622170469663e+00 3.617822486314e+00 3.613435610553e+00 3.609017085784e+00 3.604562045497e+00 3.600073242899e+00 3.595550322932e+00 3.590989275850e+00 3.586394297340e+00 3.581765399966e+00 3.577097461400e+00 3.572396005890e+00 3.567657965272e+00 3.562883075548e+00 3.558073563080e+00 3.553225247091e+00 3.548341974017e+00 3.543420898497e+00 3.538463179800e+00 3.533469804300e+00 3.528436880142e+00 3.523367881925e+00 3.518259544505e+00 3.513115346056e+00 3.507932555648e+00 3.502711216213e+00 3.497452465423e+00 3.492154138646e+00 3.486817938096e+00 3.481443264135e+00 3.476029607162e+00 3.470577162057e+00 3.465084677200e+00 3.459553447484e+00 3.453982112860e+00 3.448372088519e+00 3.442721549230e+00 3.437030556198e+00 3.431300580118e+00 3.425529680458e+00 3.419718566376e+00 3.413865055682e+00 3.407972169174e+00 3.402038496490e+00 3.396063206936e+00 3.390047004973e+00 3.383989136076e+00 3.377889941544e+00 3.371747435836e+00 3.365564915860e+00 3.359338868447e+00 3.353071355926e+00 3.346760895467e+00 3.340408517591e+00 3.334012890203e+00 3.327573381384e+00 3.321094134461e+00 3.314568142321e+00 3.308000484482e+00 3.301389022622e+00 3.294732158048e+00 3.288033837491e+00 3.281289817336e+00 3.274502901648e+00 3.267671083411e+00 3.260793962167e+00 3.253873521920e+00 3.246905502675e+00 3.239895963724e+00 3.232839198967e+00 3.225737989560e+00 3.218591611773e+00 3.211397776953e+00 3.204159622603e+00 3.196875461956e+00 3.189545502635e+00 3.182168098862e+00 3.174745656886e+00 3.167275950088e+00 3.159757909907e+00 3.152196118734e+00 3.144584736016e+00 3.136928190975e+00 3.129222320045e+00 3.121470635951e+00 3.113669127813e+00 3.105821974861e+00 3.097927054470e+00 3.089983594527e+00 3.081990578739e+00 3.073951562478e+00 3.065862650950e+00 3.057724183386e+00 3.049539390950e+00 3.041302521358e+00 3.033019400151e+00 3.024685826862e+00 3.016302567266e+00 3.007871751205e+00 2.999388336218e+00 2.990857218519e+00 2.982276169027e+00 2.973644118212e+00 2.964964200583e+00 2.956230513383e+00 2.947450350044e+00 2.938617038977e+00 2.929733873404e+00 2.920799595200e+00 2.911814999588e+00 2.902780639455e+00 2.893692764896e+00 2.884556591698e+00 2.875366099201e+00 2.866125884624e+00 2.856834592628e+00 2.847490557999e+00 2.838096284414e+00 2.828647302628e+00 2.819150503508e+00 2.809599598103e+00 2.799997369969e+00 2.790342881774e+00 2.780634370051e+00 2.770876182694e+00 2.761064363978e+00 2.751200664511e+00 2.741284277582e+00 2.731314089152e+00 2.721294761754e+00 2.711218164877e+00 2.701092996268e+00 2.690911499225e+00 2.680679869144e+00 2.670395119339e+00 2.660055938070e+00 2.649666711187e+00 2.639220731590e+00 2.628724420513e+00 2.618174420794e+00 2.607571201324e+00 2.596916657508e+00 2.586206116907e+00 2.575445123383e+00 2.564628868300e+00 2.553760284500e+00 2.542839886125e+00 2.531864201318e+00 2.520839378236e+00 2.509756886367e+00 2.498625848967e+00 2.487438372173e+00 2.476201584553e+00 2.464909975639e+00 2.453565160331e+00 2.442169020194e+00 2.430718085556e+00 2.419217750435e+00 2.407662311155e+00 2.396056298165e+00 2.384398049998e+00 2.372685693048e+00 2.360924431966e+00 2.349107586898e+00 2.337242918855e+00 2.325324742564e+00 2.313355191539e+00 2.301335138804e+00 2.289261661477e+00 2.277140529481e+00 2.264966368581e+00 2.252742852135e+00 2.240467908709e+00 2.228142264171e+00 2.215768738690e+00 2.203344129471e+00 2.190872119933e+00 2.178346870537e+00 2.165776240935e+00 2.153156762705e+00 2.140487502390e+00 2.127773002091e+00 2.115008261809e+00 2.102199009743e+00 2.089339484325e+00 2.076436504637e+00 2.063485614879e+00 2.050489248336e+00 2.037449822527e+00 2.024360932024e+00 2.011233154354e+00 1.998055420992e+00 1.984839727840e+00 1.971577996508e+00 1.958275213056e+00 1.944931700305e+00 1.931543675313e+00 1.918119292815e+00 1.904652393800e+00 1.891148677360e+00 1.877604488349e+00 1.864022209826e+00 1.850404604079e+00 1.836746062445e+00 1.823058595909e+00 1.809331222031e+00 1.795574295378e+00 1.781780004239e+00 1.767956515949e+00 1.754102390851e+00 1.740213703404e+00 1.726303168014e+00 1.712357670088e+00 1.698391452538e+00 1.684395562246e+00 1.670375472857e+00 1.656334086823e+00 1.642266821671e+00 1.628186198358e+00 1.614077720508e+00 1.599957337754e+00 1.585817165668e+00 1.571663719269e+00 1.557498776707e+00 1.543317463161e+00 1.529133743638e+00 1.514933390725e+00 1.500735063909e+00 1.486527058614e+00 1.472319752426e+00 1.458113690487e+00 1.443905144463e+00 1.429707546773e+00 1.415507515621e+00 1.401326548531e+00 1.387148872559e+00 1.372991086386e+00 1.358848218147e+00 1.344723407193e+00 1.330626546336e+00 1.316547493081e+00 1.302507037328e+00 1.288490136729e+00 1.274516306564e+00 1.260577695562e+00 1.246683277014e+00 1.232839074654e+00 1.219038398530e+00 1.205303145388e+00 1.191617132680e+00 1.178004176166e+00 1.164453407666e+00 1.150979923062e+00 1.137586289610e+00 1.124271089756e+00 1.111056053720e+00 1.097923102715e+00 1.084905589398e+00 1.071984185493e+00 1.059183842757e+00 1.046503519515e+00 1.033946159577e+00 1.021533920668e+00 1.009250708631e+00 9.971314971205e-01 9.851571964744e-01 9.733606158844e-01 9.617325225793e-01 9.502873315614e-01 9.390424498451e-01 9.279882289494e-01 9.171607370188e-01 9.065394106703e-01 8.961635233525e-01 8.860223655660e-01 8.761364674370e-01 8.665183456941e-01 8.571649243643e-01 8.481129302032e-01 8.393410537095e-01 8.308939156777e-01 8.227537097161e-01 8.149535128766e-01 8.074945168150e-01 8.003840003220e-01 7.936512571808e-01 7.872784706493e-01 7.813111846333e-01 7.757232355118e-01 7.705572003270e-01 7.657995603245e-01 7.614673399346e-01 7.575772540615e-01 7.541142052260e-01 7.511164299624e-01 7.485542075797e-01 7.464690563841e-01 7.448346299370e-01 7.436745737983e-01 7.429818477690e-01 7.427534918337e-01 7.430095260504e-01 7.437191677524e-01 7.449145719944e-01 7.465582915701e-01 7.486778497587e-01 7.512469307189e-01 7.542659274995e-01 7.577381788935e-01 7.616341616941e-01 7.659780453640e-01 7.707220246119e-01 7.758946359701e-01 7.814569817595e-01 7.874142712738e-01 7.937552915670e-01 8.004547777024e-01 8.075257042284e-01 8.149238337043e-01 8.226762902894e-01 8.307330404230e-01 8.391092131344e-01 8.477820053450e-01 8.567321649220e-01 8.659684649547e-01 8.754496260247e-01 8.851987842047e-01 8.951679314792e-01 9.053774332807e-01 9.157950827753e-01 9.264174865540e-01 9.372404787246e-01 9.482322438739e-01 9.594159880814e-01 9.707420794160e-01 9.822396905286e-01 9.938675155499e-01 1.005635829913e+00 1.017531336794e+00 1.029532320453e+00 1.041658529974e+00 1.053863679462e+00 1.066181292749e+00 1.078565492803e+00 1.091036931037e+00 1.103574663193e+00 1.116168000578e+00 1.128829746596e+00 1.141521171360e+00 1.154275206079e+00 1.167045446132e+00 1.179859259138e+00 1.192687638768e+00 1.205533978280e+00 1.218400093144e+00 1.231257827767e+00 1.244134679440e+00 1.256988433936e+00 1.269848657943e+00 1.282683451094e+00 1.295503544819e+00 1.308302624161e+00 1.321061935840e+00 1.333807233326e+00 1.346493757107e+00 1.359157677552e+00 1.371762271280e+00 1.384324730357e+00 1.396833810460e+00 1.409275389763e+00 1.421673891317e+00 1.433985194502e+00 1.446250240032e+00 1.458423602530e+00 1.470534531103e+00 1.482562075662e+00 1.494502630269e+00 1.506371397162e+00 1.518131008136e+00 1.529822307401e+00 1.541396244700e+00 1.552891457058e+00 1.564275906485e+00 1.575556103726e+00 1.586741735564e+00 1.597798403558e+00 1.608767960003e+00 1.619598221168e+00 1.630333429848e+00 1.640937187501e+00 1.651420133233e+00 1.661789857574e+00 1.672012552547e+00 1.682132906963e+00 1.692096218869e+00 1.701948792382e+00 1.711651979867e+00 1.721221333011e+00 1.730660266793e+00 1.739938036735e+00 1.749099953402e+00 1.758087558857e+00 1.766953178139e+00 1.775651934596e+00 1.784206845430e+00 1.792615805395e+00 1.800851110754e+00 1.808957991563e+00 1.816877272991e+00 1.824663730434e+00 1.832270829399e+00 1.839720737853e+00 1.847015029907e+00 1.854123361657e+00 1.861092563747e+00 1.867861618423e+00 1.874488027774e+00 1.880924056996e+00 1.887193225148e+00 1.893295439568e+00 1.899200431530e+00 1.904958042498e+00 1.910503334773e+00 1.915898234915e+00 1.921092503415e+00 1.926108403735e+00 1.930950398972e+00 1.935583525172e+00 1.940061207478e+00 1.944318399093e+00 1.948412894302e+00 1.952300049662e+00 1.955997383168e+00 1.959514675924e+00 1.962810930456e+00 1.965944152320e+00 1.968848431175e+00 1.971577643551e+00 1.974095944430e+00 1.976408980293e+00 1.978537911968e+00 1.980435625666e+00 1.982158166138e+00 1.983647731638e+00 1.984946521609e+00 1.986032500662e+00 1.986898421953e+00 1.987573708027e+00 1.988006257954e+00 1.988254253076e+00 1.988262996153e+00 1.988065805980e+00 1.987652076954e+00 1.987001822726e+00 1.986154277383e+00 1.985056803508e+00 1.983759375361e+00 1.982218119904e+00 1.980454353007e+00 1.978469810483e+00 1.976235546662e+00 1.973794385937e+00 1.971094247719e+00 1.968178965077e+00 1.965016915499e+00 1.961615779185e+00 1.957989484433e+00 1.954097797401e+00 1.949991734817e+00 1.945618000892e+00 1.941016318869e+00 1.936163920456e+00 1.931056604252e+00 1.925720675743e+00 1.920108790934e+00 1.914275392515e+00 1.908166768914e+00 1.901821551920e+00 1.895221473573e+00 1.888356954225e+00 1.881261502790e+00 1.873884679534e+00 1.866282197661e+00 1.858402659382e+00 1.850282882381e+00 1.841909804531e+00 1.833269386978e+00 1.824402509252e+00 1.815254062566e+00 1.805885731085e+00 1.796245910930e+00 1.786369991162e+00 1.776254073089e+00 1.765877577464e+00 1.755289183718e+00 1.744431007850e+00 1.733370955401e+00 1.722057075626e+00 1.710526816323e+00 1.698781871488e+00 1.686798468834e+00 1.674635191417e+00 1.662230208742e+00 1.649657350922e+00 1.636870531946e+00 1.623903106433e+00 1.610766975733e+00 1.597439197772e+00 1.583978602820e+00 1.570335569555e+00 1.556576800797e+00 1.542667689687e+00 1.528644160744e+00 1.514520204965e+00 1.500280562652e+00 1.485982811863e+00 1.471589764840e+00 1.457165159668e+00 1.442683422478e+00 1.428187203472e+00 1.413684751298e+00 1.399181248734e+00 1.384725932715e+00 1.370292719456e+00 1.355954381247e+00 1.341677107236e+00 1.327526310098e+00 1.313497823752e+00 1.299613069615e+00 1.285923104822e+00 1.272400431714e+00 1.259133972913e+00 1.246079505020e+00 1.233317828169e+00 1.220842896021e+00 1.208676939634e+00 1.196880775662e+00 1.185418328205e+00 1.174385306440e+00 1.163739098079e+00 1.153552656391e+00 1.143828512379e+00 1.134575049157e+00 1.125858205380e+00 1.117635054286e+00 1.109989578704e+00 1.102884639639e+00 1.096368760294e+00 1.090450839744e+00 1.085120965908e+00 1.080426797367e+00 1.076329834609e+00 1.072880373433e+00 1.070046447879e+00 1.067844399968e+00 1.066272173673e+00 1.065309748393e+00 1.064973821327e+00 1.065227640862e+00 1.066079473969e+00 1.067501090947e+00 1.069481053087e+00 1.072001038906e+00 1.075033374049e+00 1.078564249670e+00 1.082560431700e+00 1.087001555706e+00 1.091857239119e+00 1.097100998136e+00 1.102701151072e+00 1.108630165259e+00 1.114856797732e+00 1.121350909689e+00 1.128077113091e+00 1.135010621195e+00 1.142112635843e+00 1.149360603789e+00 1.156717469750e+00 1.164152055425e+00 1.171644607572e+00 1.179145131775e+00 1.186652738837e+00 1.194111226169e+00 1.201512943024e+00 1.208825714887e+00 1.216011233048e+00 1.223073605004e+00 1.229949222559e+00 1.236654257877e+00 1.243137245943e+00 1.249388908193e+00 1.255396078667e+00 1.261116413154e+00 1.266564424118e+00 1.271687480733e+00 1.276500378539e+00 1.280968631378e+00 1.285084619672e+00 1.288841694277e+00 1.292213397386e+00 1.295211457825e+00 1.297800043174e+00 1.299999509615e+00 1.301776438057e+00 1.303146469858e+00 1.304095081360e+00 1.304612988612e+00 1.304722942728e+00 1.304384222152e+00 1.303641457085e+00 1.302460453456e+00 1.300862752626e+00 1.298852390821e+00 1.296416560149e+00 1.293589179142e+00 1.290346598909e+00 1.286718766897e+00 1.282703790304e+00 1.278310218317e+00 1.273553512866e+00 1.268440962554e+00 1.262983066392e+00 1.257195106478e+00 1.251090622707e+00 1.244674829321e+00 1.237982766958e+00 1.231003507752e+00 1.223783171062e+00 1.216317928385e+00 1.208637505602e+00 1.200769712761e+00 1.192717962408e+00 1.184542137798e+00 1.176227464415e+00 1.167849455608e+00 1.159406498071e+00 1.150950982205e+00 1.142536341846e+00 1.134167343346e+00 1.125951495039e+00 1.117873656732e+00 1.110048865786e+00 1.102503552627e+00 1.095299993036e+00 1.088537963795e+00 1.082229437907e+00 1.076512348998e+00 1.071387621049e+00 1.066980946531e+00 1.063330285533e+00 1.060489794923e+00 1.058556520587e+00 1.057512086363e+00 1.057466706281e+00 1.058383091536e+00 1.060309597517e+00 1.063232679404e+00 1.067111105887e+00 1.071943797222e+00 1.077620208830e+00 1.084115875949e+00 1.091292467317e+00 1.099061454450e+00 1.107287591330e+00 1.115817814742e+00 1.124514260401e+00 1.133186472010e+00 1.141688249604e+00 1.149812212813e+00 1.157398339671e+00 1.164253272821e+00 1.170199690799e+00 1.175073137397e+00 1.178691472327e+00 1.180924886241e+00 1.181607213447e+00 1.180634363348e+00 1.177890510208e+00 1.173292718643e+00 1.166783213222e+00 1.158312977035e+00 1.147886804857e+00 1.135509560143e+00 1.121238977239e+00 1.105149867796e+00 1.087358744147e+00 1.068010268597e+00 1.047282062324e+00 1.025395533827e+00 1.002589985944e+00 9.791536199952e-01 9.553875529295e-01 9.316360759188e-01 9.082489554778e-01 8.856087742432e-01 8.640906112277e-01 8.440776088813e-01 8.259373810991e-01 8.100045262194e-01 7.965876319821e-01 7.859181290932e-01 7.781883555458e-01 7.734869943855e-01 7.718490360621e-01 7.732152577596e-01 7.774552157033e-01 7.843901327588e-01 7.937628615495e-01 8.053175527476e-01 8.187364582651e-01 8.337227799960e-01 8.499561612557e-01 8.671294370186e-01 8.849531697091e-01 9.031381403336e-01 9.214386906931e-01 9.396040066292e-01 9.574365351868e-01 9.747410324948e-01 9.913740751034e-01 1.007208655804e+00 1.018289637525e+00 1.027701810456e+00 1.036192319899e+00 1.044625043557e+00 1.053620312487e+00 1.063281934767e+00 1.073156763510e+00 1.082430201296e+00 1.090209174977e+00 1.095871293085e+00 1.099294672052e+00 1.100863395355e+00 1.101299178374e+00 1.101376802870e+00 1.101604979056e+00 1.102020629618e+00 1.102226430133e+00 1.101594893276e+00 1.099575643356e+00 1.096014478551e+00 1.091322330417e+00 1.086380827237e+00 1.082288077313e+00 1.079964404451e+00 1.079723120779e+00 1.081094049943e+00 1.082921934536e+00 1.083698806226e+00 1.073460584288e+00 1.007340812948e+00 9.124414674928e-01 8.378787035547e-01 8.284839886694e-01 8.825960784641e-01 9.540591800408e-01 9.958749448050e-01 9.853161459291e-01 9.280899046986e-01 8.563857501866e-01 8.176624277027e-01 8.418659975823e-01 9.110227149455e-01 9.782101704403e-01 1.004389820159e+00 9.737933546567e-01 8.964174750499e-01 8.068799840911e-01 7.544823773239e-01 7.698282598605e-01 8.324635120472e-01 8.937913529491e-01 9.164498750041e-01 8.881672904993e-01 8.220525249759e-01 7.528676996248e-01 7.227272478272e-01 7.488201550443e-01 8.063269432627e-01 8.553594253186e-01 8.705103032886e-01 8.493970248134e-01 8.103575584640e-01 7.824000102831e-01 7.850987424227e-01 8.112816533604e-01 8.341690786025e-01 8.302541673915e-01 7.954832896337e-01 7.513476431907e-01 7.382811278634e-01 7.848282768079e-01 8.752951207023e-01 9.641017766263e-01 1.009692747119e+00 9.907858917321e-01 9.123066411874e-01 8.104931737973e-01 7.519593061359e-01 7.930132792629e-01 9.130444700746e-01 1.041158632038e+00 1.119402561020e+00 1.120472274830e+00 1.048271461620e+00 9.395134549560e-01 8.617022315107e-01 8.781095497875e-01 9.806963071439e-01 1.099710587271e+00 1.170215889063e+00 1.158897301246e+00 1.066797858089e+00 9.323817055619e-01 8.342726462510e-01 8.547297822379e-01 9.856179861027e-01 1.139809383885e+00 1.240652737739e+00 1.247926880399e+00 1.154783974415e+00 9.863954379235e-01 8.050371628107e-01 7.103827084691e-01 7.649869350295e-01 9.009672122954e-01 1.017586173289e+00 1.059869153089e+00 1.015069049048e+00 9.046576781982e-01 7.823568504761e-01 7.222094259552e-01 7.605152103275e-01 8.493615058124e-01 9.163577706534e-01 9.184811820629e-01 8.490923643866e-01 7.377997136039e-01 6.529560140030e-01 6.711074331553e-01 7.870174088489e-01 9.234218367968e-01 1.016019814238e+00 1.034667940949e+00 9.793046984105e-01 8.781793527143e-01 7.862581123557e-01 7.655385783824e-01 8.308947781237e-01 9.348267205389e-01 1.022093525990e+00 1.062901299061e+00 1.054507035983e+00 1.014749598089e+00 9.717585149357e-01 9.479868296103e-01 9.456295985772e-01 9.482440664151e-01 9.376631409318e-01 9.096948064989e-01 8.784642237810e-01 8.675409033401e-01 8.891320725004e-01 9.289639072282e-01 9.553556839804e-01 9.399263628867e-01 8.724755493278e-01 7.695898322655e-01 6.805671887155e-01 6.714414415762e-01 7.566820390599e-01 8.767055030784e-01 9.651224946753e-01 9.839268333621e-01 9.264653989186e-01 8.202263061192e-01 7.320298816924e-01 7.435928107697e-01 8.624366942974e-01 1.012129691923e+00 1.118540457366e+00 1.142083159278e+00 1.078537170506e+00 9.617006099614e-01 8.675219477540e-01 8.834128828610e-01 1.013944244663e+00 1.174374673535e+00 1.280680511204e+00 1.336029980603e+00
 3.393156487766e+00 3.395982343861e+00 3.398786852938e+00 3.401083964044e+00 3.402671641917e+00 3.403791229620e+00 3.405009867801e+00 3.406820977260e+00 3.409314728203e+00 3.412149783294e+00 3.414808073397e+00 3.416894949153e+00 3.418342939021e+00 3.419458985755e+00 3.420761237714e+00 3.422669020614e+00 3.425218137594e+00 3.428044316654e+00 3.430630178357e+00 3.432612370705e+00 3.433975825200e+00 3.435074264821e+00 3.436448111760e+00 3.438500562209e+00 3.441197144086e+00 3.444077595335e+00 3.446570338278e+00 3.448376525496e+00 3.449623278859e+00 3.450760183758e+00 3.452285969662e+00 3.454477809500e+00 3.457219405601e+00 3.460054334717e+00 3.462463073944e+00 3.464177867413e+00 3.465358760021e+00 3.466494189422e+00 3.468114978643e+00 3.470476246170e+00 3.473359673695e+00 3.476205080699e+00 3.478473321235e+00 3.480013320882e+00 3.481137509441e+00 3.482387871393e+00 3.484192978265e+00 3.486645416396e+00 3.489470445871e+00 3.492186361623e+00 3.494365134743e+00 3.495887694983e+00 3.497013840307e+00 3.498257938075e+00 3.500089131703e+00 3.502644628858e+00 3.505609249007e+00 3.508368965311e+00 3.510421652147e+00 3.511729481322e+00 3.512758649198e+00 3.514153113757e+00 3.516282703764e+00 3.519034028822e+00 3.521919758752e+00 3.524401378817e+00 3.526217354672e+00 3.527512225930e+00 3.528709278615e+00 3.530253304796e+00 3.532387808474e+00 3.535047541425e+00 3.537877295805e+00 3.540388644579e+00 3.542229849467e+00 3.543446745254e+00 3.544499546263e+00 3.546001220317e+00 3.548317035632e+00 3.551278402304e+00 3.554260959259e+00 3.556582920014e+00 3.558002991240e+00 3.558910441044e+00 3.560044274415e+00 3.561960385074e+00 3.564650911847e+00 3.567591405901e+00 3.570117756964e+00 3.571884167476e+00 3.573073785085e+00 3.574202606431e+00 3.575733455343e+00 3.577800363692e+00 3.580214123987e+00 3.582649436101e+00 3.584822795713e+00 3.586620277590e+00 3.588091952243e+00 3.589402181291e+00 3.590785821310e+00 3.592482987908e+00 3.594637238851e+00 3.597142919179e+00 3.599633236814e+00 3.601679512792e+00 3.603069540775e+00 3.604022162757e+00 3.605097343707e+00 3.606864255542e+00 3.609471619152e+00 3.612478542294e+00 3.615127433846e+00 3.616862702874e+00 3.617752689840e+00 3.618468047959e+00 3.619833863534e+00 3.622247964188e+00 3.625376591532e+00 3.628381806307e+00 3.630512663674e+00 3.631627082395e+00 3.632280737440e+00 3.633314948807e+00 3.635285686534e+00 3.638090926013e+00 3.641063384257e+00 3.643456434416e+00 3.644951539715e+00 3.645832587418e+00 3.646744373411e+00 3.648261738056e+00 3.650526922121e+00 3.653193449140e+00 3.655691829850e+00 3.657615814325e+00 3.658944802107e+00 3.660020335975e+00 3.661308984254e+00 3.663112826098e+00 3.665393778030e+00 3.667821048899e+00 3.670011827636e+00 3.671764464135e+00 3.673154287225e+00 3.674469299279e+00 3.676015116198e+00 3.677918358401e+00 3.680068959653e+00 3.682230518592e+00 3.684196699735e+00 3.685898422946e+00 3.687421200012e+00 3.688939969199e+00 3.690602826372e+00 3.692459203690e+00 3.694455765661e+00 3.696480140881e+00 3.698405233333e+00 3.700163182012e+00 3.701792204494e+00 3.703402298529e+00 3.705102510788e+00 3.706941175537e+00 3.708867846270e+00 3.710776962834e+00 3.712582105561e+00 3.714278580653e+00 3.715926522854e+00 3.717593197718e+00 3.719309521402e+00 3.721064018080e+00 3.722828603799e+00 3.724584113946e+00 3.726328132450e+00 3.728058549787e+00 3.729770265927e+00 3.731462795065e+00 3.733153951228e+00 3.734860210289e+00 3.736585447330e+00 3.738328329978e+00 3.740064651130e+00 3.741783638094e+00 3.743486092440e+00 3.745175457924e+00 3.746860620174e+00 3.748544041739e+00 3.750234313509e+00 3.751930696886e+00 3.753627332807e+00 3.755319008384e+00 3.757002653370e+00 3.758674845987e+00 3.760342165741e+00 3.762013200683e+00 3.763682917519e+00 3.765348750250e+00 3.767011320907e+00 3.768667344576e+00 3.770319251350e+00 3.771966680318e+00 3.773614580442e+00 3.775257880895e+00 3.776894699445e+00 3.778525953905e+00 3.780151723870e+00 3.781772266893e+00 3.783393890564e+00 3.785014234614e+00 3.786627662448e+00 3.788230598851e+00 3.789830315515e+00 3.791431539448e+00 3.793033705813e+00 3.794632735414e+00 3.796224495991e+00 3.797808316698e+00 3.799392286413e+00 3.800977994497e+00 3.802558996496e+00 3.804131664934e+00 3.805695994974e+00 3.807255319318e+00 3.808814224015e+00 3.810368966089e+00 3.811919303394e+00 3.813458967948e+00 3.814994866363e+00 3.816530759566e+00 3.818066258230e+00 3.819594244709e+00 3.821118074731e+00 3.822636395939e+00 3.824152189202e+00 3.825666164621e+00 3.827175865183e+00 3.828677193889e+00 3.830171457367e+00 3.831662149719e+00 3.833147764056e+00 3.834632171875e+00 3.836110890109e+00 3.837578081783e+00 3.839041497344e+00 3.840504918670e+00 3.841964426724e+00 3.843418935792e+00 3.844867062489e+00 3.846309650057e+00 3.847747618064e+00 3.849184699448e+00 3.850615838853e+00 3.852037746730e+00 3.853452977788e+00 3.854868461287e+00 3.856276798596e+00 3.857677157191e+00 3.859073008774e+00 3.860464114533e+00 3.861849744408e+00 3.863234960283e+00 3.864611888806e+00 3.865981951339e+00 3.867346953600e+00 3.868708474783e+00 3.870063061282e+00 3.871411937260e+00 3.872753804995e+00 3.874090065885e+00 3.875420477872e+00 3.876747198516e+00 3.878066349439e+00 3.879379502825e+00 3.880689399361e+00 3.881990839734e+00 3.883287162538e+00 3.884579493589e+00 3.885863588010e+00 3.887141819789e+00 3.888415201609e+00 3.889681154754e+00 3.890940300390e+00 3.892195905219e+00 3.893444688431e+00 3.894686055380e+00 3.895921199099e+00 3.897150100260e+00 3.898371948376e+00 3.899589043313e+00 3.900800880569e+00 3.902003604030e+00 3.903200837286e+00 3.904392153533e+00 3.905574476280e+00 3.906753128099e+00 3.907922888703e+00 3.909085962829e+00 3.910241682538e+00 3.911392637496e+00 3.912535125170e+00 3.913670324470e+00 3.914799645778e+00 3.915922476347e+00 3.917037120605e+00 3.918145149278e+00 3.919245180855e+00 3.920335970207e+00 3.921423298785e+00 3.922503512818e+00 3.923574496819e+00 3.924640359660e+00 3.925697045681e+00 3.926745763486e+00 3.927788744485e+00 3.928824462413e+00 3.929850445206e+00 3.930870148246e+00 3.931882375689e+00 3.932887101449e+00 3.933884384166e+00 3.934874745548e+00 3.935856303133e+00 3.936829961205e+00 3.937794317973e+00 3.938752118955e+00 3.939701800605e+00 3.940644768508e+00 3.941577717249e+00 3.942504671868e+00 3.943423212569e+00 3.944333230410e+00 3.945232264049e+00 3.946124631836e+00 3.947008289719e+00 3.947883118279e+00 3.948752374613e+00 3.949611632354e+00 3.950460771912e+00 3.951304258605e+00 3.952136861642e+00 3.952959093847e+00 3.953775318539e+00 3.954579859745e+00 3.955377852438e+00 3.956168122929e+00 3.956946812826e+00 3.957716423001e+00 3.958477885166e+00 3.959229039265e+00 3.959971690674e+00 3.960705390034e+00 3.961428492992e+00 3.962142922669e+00 3.962848921224e+00 3.963545605327e+00 3.964232466168e+00 3.964908781711e+00 3.965574520447e+00 3.966231879011e+00 3.966880709430e+00 3.967517821737e+00 3.968146632609e+00 3.968765781641e+00 3.969372744764e+00 3.969970365164e+00 3.970559684475e+00 3.971136764513e+00 3.971707045451e+00 3.972264180310e+00 3.972811238036e+00 3.973349087397e+00 3.973875792835e+00 3.974391196539e+00 3.974897414850e+00 3.975393388948e+00 3.975876415162e+00 3.976352161384e+00 3.976814277451e+00 3.977265846898e+00 3.977707973273e+00 3.978137735403e+00 3.978558018858e+00 3.978969043330e+00 3.979366499102e+00 3.979753657120e+00 3.980128003993e+00 3.980490946529e+00 3.980844109092e+00 3.981185320245e+00 3.981515867067e+00 3.981833777009e+00 3.982142618133e+00 3.982434543900e+00 3.982715459561e+00 3.982987462623e+00 3.983245974877e+00 3.983494384169e+00 3.983730022049e+00 3.983952641216e+00 3.984161434952e+00 3.984359125898e+00 3.984545169422e+00 3.984718909397e+00 3.984882192900e+00 3.985031863219e+00 3.985168765804e+00 3.985291887139e+00 3.985402856637e+00 3.985502617057e+00 3.985588520700e+00 3.985662488084e+00 3.985724057053e+00 3.985770820671e+00 3.985806185695e+00 3.985829587429e+00 3.985836990032e+00 3.985833875823e+00 3.985816177036e+00 3.985783634848e+00 3.985738700134e+00 3.985681579467e+00 3.985609174389e+00 3.985525984592e+00 3.985424433542e+00 3.985310702603e+00 3.985182274894e+00 3.985040325032e+00 3.984886504299e+00 3.984716787528e+00 3.984531188618e+00 3.984332451057e+00 3.984118775112e+00 3.983891928401e+00 3.983649317943e+00 3.983395084621e+00 3.983122693755e+00 3.982838246996e+00 3.982536080438e+00 3.982220430321e+00 3.981890219269e+00 3.981545424911e+00 3.981184409466e+00 3.980808304507e+00 3.980416943221e+00 3.980011368569e+00 3.979589429036e+00 3.979150953837e+00 3.978698178930e+00 3.978229592736e+00 3.977744915766e+00 3.977244873140e+00 3.976727329673e+00 3.976194228323e+00 3.975644543719e+00 3.975079463096e+00 3.974498979106e+00 3.973901316087e+00 3.973286974570e+00 3.972656381826e+00 3.972008482995e+00 3.971343418761e+00 3.970662739432e+00 3.969964868127e+00 3.969248237534e+00 3.968516165590e+00 3.967766257320e+00 3.966998817109e+00 3.966215381433e+00 3.965411965535e+00 3.964592165097e+00 3.963755111772e+00 3.962899817609e+00 3.962027285139e+00 3.961136941620e+00 3.960228639871e+00 3.959299946104e+00 3.958355466201e+00 3.957393659599e+00 3.956411721624e+00 3.955412157864e+00 3.954393477001e+00 3.953355387944e+00 3.952297727658e+00 3.951223245439e+00 3.950130715812e+00 3.949016177259e+00 3.947883255989e+00 3.946731284559e+00 3.945559308349e+00 3.944368751579e+00 3.943158104171e+00 3.941927800283e+00 3.940677340193e+00 3.939407478869e+00 3.938119065668e+00 3.936809703699e+00 3.935479119516e+00 3.934127789339e+00 3.932757260130e+00 3.931366575968e+00 3.929956137493e+00 3.928524196417e+00 3.927070136785e+00 3.925595631209e+00 3.924099896296e+00 3.922583215773e+00 3.921045495082e+00 3.919486128344e+00 3.917904670459e+00 3.916300676915e+00 3.914677275460e+00 3.913031454850e+00 3.911363506117e+00 3.909673736671e+00 3.907962602199e+00 3.906228020890e+00 3.904472440657e+00 3.902693514673e+00 3.900893105126e+00 3.899069770870e+00 3.897222060718e+00 3.895351916931e+00 3.893460015087e+00 3.891542490924e+00 3.889604584493e+00 3.887641980843e+00 3.885654473807e+00 3.883644365973e+00 3.881611606197e+00 3.879555138040e+00 3.877473743458e+00 3.875367630912e+00 3.873237603511e+00 3.871083944676e+00 3.868906923485e+00 3.866702759457e+00 3.864476071461e+00 3.862223351212e+00 3.859946284628e+00 3.857643045034e+00 3.855316797989e+00 3.852964222353e+00 3.850584065167e+00 3.848180839164e+00 3.845752011963e+00 3.843296387415e+00 3.840816046578e+00 3.838308852913e+00 3.835775240268e+00 3.833214858104e+00 3.830627131731e+00 3.828015717435e+00 3.825375801306e+00 3.822708798999e+00 3.820015420287e+00 3.817294478604e+00 3.814547235645e+00 3.811771702041e+00 3.808969999444e+00 3.806140553466e+00 3.803281390955e+00 3.800395384769e+00 3.797482787761e+00 3.794540575411e+00 3.791569581004e+00 3.788570446903e+00 3.785543522280e+00 3.782487707462e+00 3.779402216223e+00 3.776289430674e+00 3.773144572592e+00 3.769972439222e+00 3.766770340391e+00 3.763539210254e+00 3.760278173654e+00 3.756986541917e+00 3.753665506345e+00 3.750313967236e+00 3.746932879745e+00 3.743521711766e+00 3.740079515538e+00 3.736606610176e+00 3.733102623785e+00 3.729567938486e+00 3.726001132533e+00 3.722404525979e+00 3.718774975837e+00 3.715114836949e+00 3.711422529142e+00 3.707699323876e+00 3.703943438604e+00 3.700154725623e+00 3.696335156553e+00 3.692482325174e+00 3.688596381373e+00 3.684678847719e+00 3.680726240923e+00 3.676741404373e+00 3.672722705350e+00 3.668671787660e+00 3.664588585534e+00 3.660468390949e+00 3.656316979241e+00 3.652130248139e+00 3.647908108625e+00 3.643654133715e+00 3.639364032668e+00 3.635039843082e+00 3.630682310933e+00 3.626287993349e+00 3.621859145160e+00 3.617394696468e+00 3.612895176723e+00 3.608362010839e+00 3.603789254287e+00 3.599182317248e+00 3.594540142569e+00 3.589859593996e+00 3.585144558357e+00 3.580392880185e+00 3.575603800848e+00 3.570777575148e+00 3.565914158812e+00 3.561014740731e+00 3.556077796625e+00 3.551102301639e+00 3.546089634854e+00 3.541038096348e+00 3.535950132523e+00 3.530823671900e+00 3.525659335733e+00 3.520455357820e+00 3.515212764022e+00 3.509932120774e+00 3.504611446001e+00 3.499253016756e+00 3.493854605065e+00 3.488415093747e+00 3.482937520471e+00 3.477419643474e+00 3.471862357688e+00 3.466264250200e+00 3.460626109646e+00 3.454946481714e+00 3.449228032180e+00 3.443467198185e+00 3.437665349635e+00 3.431823733284e+00 3.425938599976e+00 3.420014208509e+00 3.414047318147e+00 3.408038247837e+00 3.401988028032e+00 3.395893470162e+00 3.389758687038e+00 3.383580444834e+00 3.377359830189e+00 3.371096517784e+00 3.364789282180e+00 3.358439685274e+00 3.352046491234e+00 3.345609653090e+00 3.339128958699e+00 3.332605465443e+00 3.326036002475e+00 3.319422832828e+00 3.312766127505e+00 3.306064626022e+00 3.299319310148e+00 3.292527110544e+00 3.285691690496e+00 3.278809012097e+00 3.271881526265e+00 3.264910691624e+00 3.257891638284e+00 3.250827993985e+00 3.243717702553e+00 3.236560922477e+00 3.229358918306e+00 3.222107784460e+00 3.214812247799e+00 3.207469585490e+00 3.200079430211e+00 3.192641397385e+00 3.185156898217e+00 3.177626069456e+00 3.170045195350e+00 3.162417675791e+00 3.154740830824e+00 3.147017200523e+00 3.139244623481e+00 3.131424331606e+00 3.123554911039e+00 3.115636392689e+00 3.107669090480e+00 3.099652202759e+00 3.091585762339e+00 3.083471486340e+00 3.075306515935e+00 3.067091384663e+00 3.058827518323e+00 3.050511972482e+00 3.042148192913e+00 3.033733851386e+00 3.025266777117e+00 3.016751350499e+00 3.008183261387e+00 2.999566508199e+00 2.990896949284e+00 2.982177006799e+00 2.973405560359e+00 2.964582283203e+00 2.955708840394e+00 2.946781619092e+00 2.937804411651e+00 2.928774213444e+00 2.919691529117e+00 2.910557260970e+00 2.901369737049e+00 2.892131129475e+00 2.882838503578e+00 2.873493381542e+00 2.864096670138e+00 2.854645830162e+00 2.845143501791e+00 2.835585504787e+00 2.825977285579e+00 2.816312735221e+00 2.806595662039e+00 2.796827901433e+00 2.787001503222e+00 2.777125727437e+00 2.767192623626e+00 2.757209358542e+00 2.747169428266e+00 2.737074940331e+00 2.726928803749e+00 2.716725330228e+00 2.706470659659e+00 2.696160624176e+00 2.685795031845e+00 2.675377177982e+00 2.664901553879e+00 2.654375200664e+00 2.643791672707e+00 2.633155051440e+00 2.622463373986e+00 2.611715480813e+00 2.600914886618e+00 2.590057409190e+00 2.579147270928e+00 2.568180818507e+00 2.557161745334e+00 2.546085547582e+00 2.534955185926e+00 2.523770733851e+00 2.512530757454e+00 2.501237448413e+00 2.489887171173e+00 2.478484555661e+00 2.467026015961e+00 2.455511883610e+00 2.443946055383e+00 2.432322837125e+00 2.420648846547e+00 2.408916299365e+00 2.397130887281e+00 2.385292295349e+00 2.373397353324e+00 2.361452574881e+00 2.349449036443e+00 2.337394915118e+00 2.325285376494e+00 2.313123399283e+00 2.300909223836e+00 2.288639637891e+00 2.276318700756e+00 2.263943118393e+00 2.251517401910e+00 2.239037306225e+00 2.226504566867e+00 2.213920692025e+00 2.201284439284e+00 2.188597551258e+00 2.175856545912e+00 2.163068617008e+00 2.150227518322e+00 2.137335376887e+00 2.124394083520e+00 2.111401107214e+00 2.098361456317e+00 2.085269803507e+00 2.072132285274e+00 2.058943940118e+00 2.045708003377e+00 2.032425710577e+00 2.019092171305e+00 2.005716576003e+00 1.992291019160e+00 1.978822236855e+00 1.965306441723e+00 1.951746151526e+00 1.938142823405e+00 1.924493685957e+00 1.910805413885e+00 1.897070402491e+00 1.883296358539e+00 1.869478075811e+00 1.855622110328e+00 1.841727567141e+00 1.827789837415e+00 1.813818341737e+00 1.799805490106e+00 1.785758864747e+00 1.771673994776e+00 1.757556108391e+00 1.743405831957e+00 1.729219250828e+00 1.715005411333e+00 1.700755988457e+00 1.686481738279e+00 1.672174875048e+00 1.657843906474e+00 1.643486990767e+00 1.629101012374e+00 1.614698236801e+00 1.600267319202e+00 1.585821065411e+00 1.571351703878e+00 1.556866297387e+00 1.542365504777e+00 1.527848350200e+00 1.513323564419e+00 1.498782173899e+00 1.484238096641e+00 1.469682221585e+00 1.455124816888e+00 1.440564376400e+00 1.426000803238e+00 1.411445009653e+00 1.396886707751e+00 1.382343200433e+00 1.367801304700e+00 1.353277233423e+00 1.338765819842e+00 1.324270625768e+00 1.309801946277e+00 1.295349719083e+00 1.280933732645e+00 1.266540837748e+00 1.252189698754e+00 1.237871704058e+00 1.223598021525e+00 1.209372802617e+00 1.195191491073e+00 1.181075262868e+00 1.167008626550e+00 1.153015087284e+00 1.139084167348e+00 1.125231855766e+00 1.111459872491e+00 1.097770046720e+00 1.084180000447e+00 1.070677153953e+00 1.057291181499e+00 1.044005322606e+00 1.030845531355e+00 1.017808995345e+00 1.004903348189e+00 9.921456379438e-01 9.795256329400e-01 9.670783596346e-01 9.547839227628e-01 9.426750063871e-01 9.307463376748e-01 9.190125831280e-01 9.074913329897e-01 8.961734701292e-01 8.850984824693e-01 8.742448668826e-01 8.636549760739e-01 8.533158110309e-01 8.432563576269e-01 8.334822482912e-01 8.239989792890e-01 8.148403559234e-01 8.059875266017e-01 7.974892141049e-01 7.893243963626e-01 7.815332283929e-01 7.741143175866e-01 7.670787974387e-01 7.604541129685e-01 7.542270261815e-01 7.484447797727e-01 7.430789850390e-01 7.381775013451e-01 7.337224081209e-01 7.297377094448e-01 7.262339463415e-01 7.232018186943e-01 7.206778273341e-01 7.186312505466e-01 7.171054489638e-01 7.160681669697e-01 7.155478162710e-01 7.155360675855e-01 7.160256384702e-01 7.170365277760e-01 7.185345877330e-01 7.205549128965e-01 7.230531665466e-01 7.260583076445e-01 7.295381559431e-01 7.334952041768e-01 7.379270311026e-01 7.428018925027e-01 7.481429112675e-01 7.538989197618e-01 7.600988951225e-01 7.666969212618e-01 7.737010729737e-01 7.810931459960e-01 7.888493643382e-01 7.969809434638e-01 8.054390202847e-01 8.142515659039e-01 8.233650877280e-01 8.327955456155e-01 8.425157949922e-01 8.525089517447e-01 8.627825207128e-01 8.732896068424e-01 8.840591687345e-01 8.950368552679e-01 9.062460469750e-01 9.176515782244e-01 9.292492847712e-01 9.410381387772e-01 9.529825179824e-01 9.651066938825e-01 9.773586050133e-01 9.897717898231e-01 1.002300146445e+00 1.014954768952e+00 1.027726438400e+00 1.040587996791e+00 1.053564360752e+00 1.066602824894e+00 1.079742367498e+00 1.092933978827e+00 1.106199720309e+00 1.119519259555e+00 1.132880220619e+00 1.146298039703e+00 1.159731931042e+00 1.173214734788e+00 1.186701806993e+00 1.200218815556e+00 1.213740354769e+00 1.227264120287e+00 1.240797729736e+00 1.254308955917e+00 1.267827145517e+00 1.281308765925e+00 1.294786690397e+00 1.308226289640e+00 1.321637013370e+00 1.335018839945e+00 1.348345262895e+00 1.361647012503e+00 1.374878733604e+00 1.388074678827e+00 1.401200607206e+00 1.414269879136e+00 1.427277060219e+00 1.440203965107e+00 1.453074130987e+00 1.465846211752e+00 1.478559464950e+00 1.491171002550e+00 1.503706295701e+00 1.516147467245e+00 1.528487670411e+00 1.540744463473e+00 1.552881731271e+00 1.564936648710e+00 1.576864711979e+00 1.588696463387e+00 1.600409911989e+00 1.612005006835e+00 1.623492182941e+00 1.634839617798e+00 1.646085606198e+00 1.657182215683e+00 1.668166757548e+00 1.679010052239e+00 1.689718549279e+00 1.700299857026e+00 1.710723860600e+00 1.721028874805e+00 1.731165694224e+00 1.741177441325e+00 1.751026575681e+00 1.760729002702e+00 1.770285324482e+00 1.779669542881e+00 1.788920581318e+00 1.797986405107e+00 1.806914202998e+00 1.815662560208e+00 1.824253080422e+00 1.832681422900e+00 1.840924770533e+00 1.849021897389e+00 1.856919015308e+00 1.864667517649e+00 1.872222878364e+00 1.879607340430e+00 1.886819484347e+00 1.893834041513e+00 1.900691164859e+00 1.907335868844e+00 1.913822591108e+00 1.920103007344e+00 1.926204382347e+00 1.932120537819e+00 1.937828446846e+00 1.943371051953e+00 1.948689125662e+00 1.953839894826e+00 1.958775443174e+00 1.963520283742e+00 1.968074455073e+00 1.972407028204e+00 1.976567092981e+00 1.980495173598e+00 1.984245679638e+00 1.987773221910e+00 1.991099722710e+00 1.994229354873e+00 1.997126995799e+00 1.999845855906e+00 2.002323456078e+00 2.004613543176e+00 2.006677238455e+00 2.008526237161e+00 2.010175456277e+00 2.011581620104e+00 2.012801922953e+00 2.013775502714e+00 2.014548455174e+00 2.015095009468e+00 2.015411150049e+00 2.015526189829e+00 2.015387350993e+00 2.015053638893e+00 2.014469523276e+00 2.013671252264e+00 2.012646712790e+00 2.011376262461e+00 2.009900872512e+00 2.008164625209e+00 2.006222242446e+00 2.004026450154e+00 2.001602425409e+00 1.998951521182e+00 1.996040205551e+00 1.992920110096e+00 1.989531435274e+00 1.985926178977e+00 1.982065625115e+00 1.977961202738e+00 1.973628206208e+00 1.969024508257e+00 1.964205912284e+00 1.959113545042e+00 1.953792110220e+00 1.948215307918e+00 1.942382094374e+00 1.936320018198e+00 1.929977337364e+00 1.923414634856e+00 1.916575473472e+00 1.909497320481e+00 1.902167467669e+00 1.894569587943e+00 1.886745789817e+00 1.878636675954e+00 1.870305922850e+00 1.861699270119e+00 1.852851766645e+00 1.843756366109e+00 1.834392712366e+00 1.824806902649e+00 1.814941285063e+00 1.804858534381e+00 1.794508748470e+00 1.783924472297e+00 1.773104632554e+00 1.762026394302e+00 1.750741151953e+00 1.739190600457e+00 1.727440484582e+00 1.715442743952e+00 1.703232262878e+00 1.690811271885e+00 1.678156968413e+00 1.665327793449e+00 1.652261769993e+00 1.639033533224e+00 1.625594743872e+00 1.611984290835e+00 1.598209065767e+00 1.584245192991e+00 1.570160445705e+00 1.555893341468e+00 1.541522800477e+00 1.527005081639e+00 1.512383352189e+00 1.497666861306e+00 1.482842006190e+00 1.467972164396e+00 1.453010528868e+00 1.438032801599e+00 1.423003624180e+00 1.407973756117e+00 1.392952333221e+00 1.377938051440e+00 1.362992793896e+00 1.348078998173e+00 1.333281538320e+00 1.318561549458e+00 1.303985033715e+00 1.289559483666e+00 1.275294078627e+00 1.261255434544e+00 1.247406880535e+00 1.233845181672e+00 1.220529266294e+00 1.207537209824e+00 1.194872892134e+00 1.182552469226e+00 1.170648104834e+00 1.159120395112e+00 1.148069138933e+00 1.137458837204e+00 1.127357694632e+00 1.117780671607e+00 1.108728164431e+00 1.100275823949e+00 1.092381174255e+00 1.085129010650e+00 1.078488759094e+00 1.072502593814e+00 1.067186313744e+00 1.062531450255e+00 1.058582954744e+00 1.055307415258e+00 1.052746158149e+00 1.050875022111e+00 1.049702754611e+00 1.049230404447e+00 1.049434411246e+00 1.050325478286e+00 1.051869434035e+00 1.054067655607e+00 1.056890431932e+00 1.060320616389e+00 1.064335636032e+00 1.068905149359e+00 1.074009682620e+00 1.079610979692e+00 1.085685786528e+00 1.092196986041e+00 1.099113642771e+00 1.106401762251e+00 1.114024546425e+00 1.121949208965e+00 1.130139465469e+00 1.138555951113e+00 1.147173049610e+00 1.155940137592e+00 1.164835864115e+00 1.173815144338e+00 1.182845458661e+00 1.191904404793e+00 1.200932069492e+00 1.209931462089e+00 1.218834320104e+00 1.227635156963e+00 1.236296653518e+00 1.244775189313e+00 1.253074716336e+00 1.261123286950e+00 1.268938320667e+00 1.276463423009e+00 1.283683948391e+00 1.290588388397e+00 1.297124606548e+00 1.303311543597e+00 1.309089455196e+00 1.314472296919e+00 1.319422492164e+00 1.323929234458e+00 1.327985727843e+00 1.331561532778e+00 1.334669765072e+00 1.337269630591e+00 1.339383895903e+00 1.340976535606e+00 1.342061378266e+00 1.342627986763e+00 1.342662117264e+00 1.342192454261e+00 1.341176862939e+00 1.339659777610e+00 1.337614209042e+00 1.335057196938e+00 1.332002951699e+00 1.328436379150e+00 1.324396945520e+00 1.319869761306e+00 1.314883174243e+00 1.309444464234e+00 1.303569632356e+00 1.297274995295e+00 1.290579466705e+00 1.283497186025e+00 1.276052911333e+00 1.268267472844e+00 1.260152053545e+00 1.251750949382e+00 1.243060623911e+00 1.234132915264e+00 1.224973735188e+00 1.215618613287e+00 1.206103276175e+00 1.196433345924e+00 1.186679181165e+00 1.176825771944e+00 1.166955072602e+00 1.157069135476e+00 1.147221464045e+00 1.137468742884e+00 1.127811312068e+00 1.118361573232e+00 1.109101798622e+00 1.100143292076e+00 1.091511684403e+00 1.083264351086e+00 1.075499083184e+00 1.068224819100e+00 1.061575952247e+00 1.055551648918e+00 1.050272722118e+00 1.045776282732e+00 1.042117522382e+00 1.039393428675e+00 1.037590235781e+00 1.036820040630e+00 1.037049597118e+00 1.038337930795e+00 1.040673487542e+00 1.044029123488e+00 1.048412622395e+00 1.053721754671e+00 1.059943611302e+00 1.066950686059e+00 1.074659994174e+00 1.082950892548e+00 1.091671806714e+00 1.100697283179e+00 1.109835058154e+00 1.118944373061e+00 1.127820159483e+00 1.136298764860e+00 1.144184603000e+00 1.151297489878e+00 1.157463216031e+00 1.162493297413e+00 1.166249479726e+00 1.168553706440e+00 1.169290847603e+00 1.168328117664e+00 1.165572682372e+00 1.160950378301e+00 1.154397709666e+00 1.145906714534e+00 1.135465098074e+00 1.123115779835e+00 1.108921282554e+00 1.092983423176e+00 1.075435969377e+00 1.056446226162e+00 1.036222690992e+00 1.014997226878e+00 9.930484820138e-01 9.706705679232e-01 9.482001090210e-01 9.259795425719e-01 9.043841096169e-01 8.837814087277e-01 8.645424498654e-01 8.470250116398e-01 8.315488657588e-01 8.184078430191e-01 8.078191596224e-01 7.999594867647e-01 7.949012703679e-01 7.926663882198e-01 7.931866791027e-01 7.963213964517e-01 8.018931965558e-01 8.096465313081e-01 8.193339431167e-01 8.306530914128e-01 8.433283990033e-01 8.570702975254e-01 8.716083980745e-01 8.866977079433e-01 9.021016634623e-01 9.176299423761e-01 9.330982238340e-01 9.483744274242e-01 9.633273315941e-01 9.778729787941e-01 9.919354893220e-01 1.001876871367e+00 1.010383451327e+00 1.018211101505e+00 1.026227179418e+00 1.035048784559e+00 1.044758759478e+00 1.054870496358e+00 1.064530118886e+00 1.072802413733e+00 1.079024799990e+00 1.083042994808e+00 1.085217418729e+00 1.086245116856e+00 1.086886397219e+00 1.087632611347e+00 1.088511782671e+00 1.089117158207e+00 1.088827803689e+00 1.087100274238e+00 1.083800875304e+00 1.079355545223e+00 1.074660035016e+00 1.070811586667e+00 1.068710984041e+00 1.068651734990e+00 1.070175033885e+00 1.072290709766e+00 1.073714812660e+00 1.061336560961e+00 9.956662646519e-01 9.030336748151e-01 8.324914024576e-01 8.275720787018e-01 8.846849160751e-01 9.573204469664e-01 9.994067962671e-01 9.891828683364e-01 9.329909136962e-01 8.631466429991e-01 8.263324657859e-01 8.511689829665e-01 9.194022225065e-01 9.849703011504e-01 1.009734229440e+00 9.785689213531e-01 9.019317805620e-01 8.145510198657e-01 7.648948848559e-01 7.818551669597e-01 8.444121787569e-01 9.048933326705e-01 9.269408107010e-01 8.989603467979e-01 8.344528973648e-01 7.680343033185e-01 7.406372923819e-01 7.680543349269e-01 8.256186581569e-01 8.744292806460e-01 8.895552318549e-01 8.682758956211e-01 8.277448450576e-01 7.953863586738e-01 7.903939195610e-01 8.075423462962e-01 8.228750346607e-01 8.151928484538e-01 7.823853588410e-01 7.472196004654e-01 7.480230893946e-01 8.060651648882e-01 8.998464574473e-01 9.839116618695e-01 1.019032289475e+00 9.860126421153e-01 8.917780302875e-01 7.761278499257e-01 7.133701203062e-01 7.649190763611e-01 9.007155297186e-01 1.040588241066e+00 1.124703950635e+00 1.126239077936e+00 1.049705120276e+00 9.325214736848e-01 8.446868501507e-01 8.552907335896e-01 9.590800719192e-01 1.083109393555e+00 1.159645267512e+00 1.154428286414e+00 1.068258609929e+00 9.390344127785e-01 8.432794899948e-01 8.605729814663e-01 9.848278366065e-01 1.132910919866e+00 1.229985884151e+00 1.236846167566e+00 1.147924152289e+00 9.901762175850e-01 8.269007123796e-01 7.508329365705e-01 8.087181784313e-01 9.340853765480e-01 1.036103380950e+00 1.064501121512e+00 1.009005947746e+00 8.936963836590e-01 7.754430789429e-01 7.281879788647e-01 7.787549665189e-01 8.711284909111e-01 9.337312887969e-01 9.265188361517e-01 8.453579391530e-01 7.224880126410e-01 6.308102078406e-01 6.511501494390e-01 7.719627326412e-01 9.082367493438e-01 9.945313531515e-01 1.002272780269e+00 9.343469277063e-01 8.244399292172e-01 7.369389086526e-01 7.397325392343e-01 8.344083107365e-01 9.571745051224e-01 1.049044949669e+00 1.081869225011e+00 1.055964245176e+00 9.943902864177e-01 9.340961070868e-01 9.076998839904e-01 9.210357118057e-01 9.515358227373e-01 9.713329828371e-01 9.676307816832e-01 9.474255525582e-01 9.300947585295e-01 9.309946897165e-01 9.461834269339e-01 9.537148414739e-01 9.296627767916e-01 8.644375290808e-01 7.732113013322e-01 7.002503221784e-01 6.996734160975e-01 7.783647123375e-01 8.834467231626e-01 9.560059236277e-01 9.615417744848e-01 8.952997510524e-01 7.867296931388e-01 7.049637272943e-01 7.288573693862e-01 8.549788310926e-01 1.003008286106e+00 1.101950737246e+00 1.115882783396e+00 1.044212829930e+00 9.256794641390e-01 8.428191506819e-01 8.818052763527e-01 1.031702632447e+00 1.199937917495e+00 1.304751007093e+00 1.356828889207e+00
 3.393973725150e+00 3.396810617887e+00 3.399623457066e+00 3.401929884260e+00 3.403526969263e+00 3.404658097100e+00 3.405886573996e+00 3.407707177038e+00 3.410213308830e+00 3.413061275086e+00 3.415728567959e+00 3.417824092857e+00 3.419282354677e+00 3.420408195618e+00 3.421720754005e+00 3.423638526969e+00 3.426198766489e+00 3.429035052909e+00 3.431631741167e+00 3.433621395791e+00 3.434995353100e+00 3.436105439007e+00 3.437489826729e+00 3.439550230338e+00 3.442256724888e+00 3.445147660905e+00 3.447652229303e+00 3.449468158322e+00 3.450724682127e+00 3.451872224516e+00 3.453408530716e+00 3.455610073453e+00 3.458363309333e+00 3.461208759056e+00 3.463626927126e+00 3.465351345966e+00 3.466543986318e+00 3.467690835830e+00 3.469322691447e+00 3.471692381207e+00 3.474584919045e+00 3.477441733144e+00 3.479723766856e+00 3.481275638081e+00 3.482409544878e+00 3.483669182223e+00 3.485485611479e+00 3.487950591356e+00 3.490787989091e+00 3.493514534206e+00 3.495703872180e+00 3.497234891428e+00 3.498372830664e+00 3.499629006976e+00 3.501472175787e+00 3.504038653410e+00 3.507011591092e+00 3.509781761019e+00 3.511844027223e+00 3.513162243585e+00 3.514205090568e+00 3.515609412143e+00 3.517749448720e+00 3.520512353677e+00 3.523409246871e+00 3.525903352305e+00 3.527730506658e+00 3.529037142007e+00 3.530243713921e+00 3.531800230471e+00 3.533946281850e+00 3.536616679512e+00 3.539457474654e+00 3.541978450170e+00 3.543831021197e+00 3.545058482401e+00 3.546124594746e+00 3.547640119536e+00 3.549964652827e+00 3.552934390399e+00 3.555927749991e+00 3.558260604704e+00 3.559693376010e+00 3.560613022338e+00 3.561759106207e+00 3.563685051477e+00 3.566387127564e+00 3.569338700584e+00 3.571877455948e+00 3.573656638359e+00 3.574858398569e+00 3.575998053017e+00 3.577540528233e+00 3.579618454853e+00 3.582045247133e+00 3.584492477342e+00 3.586678082579e+00 3.588486063952e+00 3.589970145382e+00 3.591293262487e+00 3.592689284050e+00 3.594398493805e+00 3.596564437612e+00 3.599080972460e+00 3.601584032712e+00 3.603642128731e+00 3.605045874400e+00 3.606011722615e+00 3.607098716153e+00 3.608877286049e+00 3.611495956939e+00 3.614515353649e+00 3.617175765257e+00 3.618923150506e+00 3.619826793585e+00 3.620554999538e+00 3.621932903065e+00 3.624356617526e+00 3.627498851765e+00 3.630516473429e+00 3.632659154879e+00 3.633788821528e+00 3.634453872834e+00 3.635499726980e+00 3.637482882489e+00 3.640300183969e+00 3.643284888673e+00 3.645690037249e+00 3.647199818940e+00 3.648093981619e+00 3.649018785099e+00 3.650547858822e+00 3.652825708885e+00 3.655504135508e+00 3.658016968784e+00 3.659954601031e+00 3.661296780458e+00 3.662386094445e+00 3.663686801346e+00 3.665502743827e+00 3.667796333933e+00 3.670237909532e+00 3.672440849797e+00 3.674205981347e+00 3.675609345182e+00 3.676935858782e+00 3.678494440124e+00 3.680410804295e+00 3.682574658949e+00 3.684748996302e+00 3.686727988530e+00 3.688443119086e+00 3.689979048661e+00 3.691512667614e+00 3.693189458461e+00 3.695058004991e+00 3.697067308089e+00 3.699105890621e+00 3.701044676585e+00 3.702818222414e+00 3.704460500195e+00 3.706082065249e+00 3.707795758561e+00 3.709647377812e+00 3.711590165447e+00 3.713512184262e+00 3.715329227477e+00 3.717039487835e+00 3.718702284511e+00 3.720383784683e+00 3.722112162565e+00 3.723880969439e+00 3.725658994096e+00 3.727427967134e+00 3.729186906776e+00 3.730931870747e+00 3.732656730511e+00 3.734363620471e+00 3.736069621385e+00 3.737789818084e+00 3.739529671025e+00 3.741285863242e+00 3.743037967849e+00 3.744770783689e+00 3.746485470819e+00 3.748191362787e+00 3.749889559522e+00 3.751587973322e+00 3.753291449761e+00 3.755002171477e+00 3.756713833836e+00 3.758421576440e+00 3.760119721360e+00 3.761806494149e+00 3.763488307437e+00 3.765174455380e+00 3.766859893563e+00 3.768541424944e+00 3.770217402593e+00 3.771887723723e+00 3.773555204128e+00 3.775218834109e+00 3.776880918364e+00 3.778539904325e+00 3.780191273353e+00 3.781835835465e+00 3.783477545129e+00 3.785114167768e+00 3.786750796026e+00 3.788386667798e+00 3.790013075300e+00 3.791632358755e+00 3.793248516221e+00 3.794864764781e+00 3.796482294212e+00 3.798096662966e+00 3.799704133353e+00 3.801303475831e+00 3.802901347576e+00 3.804504303527e+00 3.806101421282e+00 3.807690080798e+00 3.809270664552e+00 3.810845295426e+00 3.812419458062e+00 3.813991348952e+00 3.815557298933e+00 3.817112539652e+00 3.818665649783e+00 3.820216453298e+00 3.821768177165e+00 3.823313222682e+00 3.824852843504e+00 3.826386903098e+00 3.827917573137e+00 3.829448274416e+00 3.830974404971e+00 3.832493722644e+00 3.834004193428e+00 3.835511762162e+00 3.837014761849e+00 3.838515739571e+00 3.840009192840e+00 3.841493368669e+00 3.842973726019e+00 3.844453980182e+00 3.845931548972e+00 3.847401687551e+00 3.848866576251e+00 3.850325801603e+00 3.851780826451e+00 3.853234631737e+00 3.854682224138e+00 3.856122041897e+00 3.857554121577e+00 3.858984632327e+00 3.860410562031e+00 3.861827954542e+00 3.863242727976e+00 3.864649493418e+00 3.866053315949e+00 3.867455747760e+00 3.868850521235e+00 3.870237932155e+00 3.871620082477e+00 3.872999565737e+00 3.874370667322e+00 3.875736463860e+00 3.877097157160e+00 3.878450264158e+00 3.879798561971e+00 3.881142784169e+00 3.882479320702e+00 3.883809592146e+00 3.885138289704e+00 3.886456226525e+00 3.887770487545e+00 3.889080896188e+00 3.890383179065e+00 3.891679336259e+00 3.892971004540e+00 3.894254499670e+00 3.895531979698e+00 3.896804310637e+00 3.898071341439e+00 3.899330462734e+00 3.900585322826e+00 3.901831928266e+00 3.903071605535e+00 3.904307597302e+00 3.905538538966e+00 3.906758707382e+00 3.907973498094e+00 3.909182559033e+00 3.910383139806e+00 3.911580070599e+00 3.912769207148e+00 3.913949973741e+00 3.915123668210e+00 3.916294333404e+00 3.917454155577e+00 3.918607675899e+00 3.919756111717e+00 3.920896771470e+00 3.922030329603e+00 3.923157296119e+00 3.924276280235e+00 3.925385533697e+00 3.926490967296e+00 3.927588520066e+00 3.928677862512e+00 3.929762625246e+00 3.930838490236e+00 3.931906499960e+00 3.932967202934e+00 3.934022585052e+00 3.935067446196e+00 3.936105535960e+00 3.937137303631e+00 3.938160421362e+00 3.939176331860e+00 3.940184877895e+00 3.941185903726e+00 3.942179375678e+00 3.943163989868e+00 3.944139361197e+00 3.945108376464e+00 3.946068695759e+00 3.947021221239e+00 3.947967701591e+00 3.948905849121e+00 3.949833613177e+00 3.950752026525e+00 3.951663069620e+00 3.952565834271e+00 3.953461500885e+00 3.954349470959e+00 3.955227508469e+00 3.956096247096e+00 3.956958866465e+00 3.957810047925e+00 3.958650699897e+00 3.959486136604e+00 3.960311296304e+00 3.961126762963e+00 3.961936760458e+00 3.962734042976e+00 3.963523718966e+00 3.964305524177e+00 3.965076166818e+00 3.965837842859e+00 3.966589672497e+00 3.967333038268e+00 3.968067433859e+00 3.968793112429e+00 3.969508539879e+00 3.970214509211e+00 3.970910543143e+00 3.971595164717e+00 3.972274281788e+00 3.972942296229e+00 3.973598047416e+00 3.974245345590e+00 3.974884301651e+00 3.975512515585e+00 3.976130912391e+00 3.976737439479e+00 3.977334082224e+00 3.977922795658e+00 3.978500190881e+00 3.979066123649e+00 3.979623701239e+00 3.980170148043e+00 3.980705474015e+00 3.981231504299e+00 3.981747777772e+00 3.982250755018e+00 3.982745006050e+00 3.983228260649e+00 3.983699190903e+00 3.984160194379e+00 3.984611037269e+00 3.985050992135e+00 3.985481230312e+00 3.985897749869e+00 3.986305128032e+00 3.986699750466e+00 3.987082200807e+00 3.987454282323e+00 3.987815525250e+00 3.988165821988e+00 3.988504994878e+00 3.988832612953e+00 3.989144630899e+00 3.989444367128e+00 3.989736605188e+00 3.990014934107e+00 3.990283518718e+00 3.990538726909e+00 3.990781832256e+00 3.991011411402e+00 3.991227932734e+00 3.991434017355e+00 3.991628373601e+00 3.991810906885e+00 3.991979609082e+00 3.992135903124e+00 3.992278850165e+00 3.992409565589e+00 3.992529514811e+00 3.992636511133e+00 3.992729736261e+00 3.992811774910e+00 3.992878158894e+00 3.992932280652e+00 3.992974666545e+00 3.993004031805e+00 3.993019551171e+00 3.993022026715e+00 3.993009816192e+00 3.992985871449e+00 3.992947834011e+00 3.992895943819e+00 3.992830948695e+00 3.992749166987e+00 3.992655077534e+00 3.992548431908e+00 3.992425636979e+00 3.992291227280e+00 3.992140708649e+00 3.991975397433e+00 3.991796840851e+00 3.991603735326e+00 3.991395330204e+00 3.991173280801e+00 3.990938080605e+00 3.990685055584e+00 3.990419634165e+00 3.990137154357e+00 3.989841033348e+00 3.989529932932e+00 3.989204637865e+00 3.988864534804e+00 3.988507774358e+00 3.988135704201e+00 3.987749028149e+00 3.987345646686e+00 3.986927517808e+00 3.986494459766e+00 3.986045509735e+00 3.985578285773e+00 3.985097343563e+00 3.984599484076e+00 3.984085828343e+00 3.983556776627e+00 3.983012205859e+00 3.982449405135e+00 3.981869822853e+00 3.981274157775e+00 3.980662786334e+00 3.980034476478e+00 3.979388845228e+00 3.978726142088e+00 3.978047048008e+00 3.977348861242e+00 3.976635686004e+00 3.975904000738e+00 3.975155314697e+00 3.974390178977e+00 3.973605590227e+00 3.972804023669e+00 3.971985702924e+00 3.971148814818e+00 3.970294429589e+00 3.969421838389e+00 3.968531276311e+00 3.967621221532e+00 3.966694872105e+00 3.965750149790e+00 3.964786006399e+00 3.963803120796e+00 3.962801834755e+00 3.961782402016e+00 3.960743323014e+00 3.959685812403e+00 3.958609399039e+00 3.957512023338e+00 3.956396653299e+00 3.955262118594e+00 3.954108345120e+00 3.952934501066e+00 3.951741067619e+00 3.950526945250e+00 3.949294246164e+00 3.948040300185e+00 3.946766932662e+00 3.945473734933e+00 3.944160495129e+00 3.942826017215e+00 3.941472162730e+00 3.940095573536e+00 3.938699693929e+00 3.937283701238e+00 3.935845658959e+00 3.934386757039e+00 3.932907358547e+00 3.931405779242e+00 3.929883922936e+00 3.928339925098e+00 3.926772800492e+00 3.925185669241e+00 3.923576773937e+00 3.921944727701e+00 3.920292679923e+00 3.918617178030e+00 3.916918858622e+00 3.915198607821e+00 3.913457417743e+00 3.911692482753e+00 3.909904550323e+00 3.908093615909e+00 3.906261246570e+00 3.904404281863e+00 3.902525880127e+00 3.900622274459e+00 3.898695824442e+00 3.896746062114e+00 3.894772202495e+00 3.892775841011e+00 3.890754023666e+00 3.888707892679e+00 3.886639775187e+00 3.884546703592e+00 3.882428909944e+00 3.880286680942e+00 3.878119851763e+00 3.875928196676e+00 3.873711733467e+00 3.871470395975e+00 3.869202823434e+00 3.866910889784e+00 3.864593754508e+00 3.862251797843e+00 3.859883016822e+00 3.857489270882e+00 3.855069933956e+00 3.852623024744e+00 3.850151169877e+00 3.847653093283e+00 3.845129785665e+00 3.842577910391e+00 3.839999617629e+00 3.837397033766e+00 3.834765363325e+00 3.832105166182e+00 3.829420559298e+00 3.826707059897e+00 3.823967309954e+00 3.821198958258e+00 3.818402528721e+00 3.815579547242e+00 3.812729013682e+00 3.809848759453e+00 3.806941419369e+00 3.804003316671e+00 3.801038961573e+00 3.798046366331e+00 3.795022718126e+00 3.791972138188e+00 3.788891675582e+00 3.785781874935e+00 3.782642822363e+00 3.779474116010e+00 3.776275711881e+00 3.773047394706e+00 3.769790321400e+00 3.766502137990e+00 3.763184241783e+00 3.759834717775e+00 3.756455386882e+00 3.753045529120e+00 3.749604481691e+00 3.746133336068e+00 3.742629428382e+00 3.739094903322e+00 3.735528286883e+00 3.731931532977e+00 3.728301952364e+00 3.724641566666e+00 3.720948433967e+00 3.717223756539e+00 3.713465217731e+00 3.709675311787e+00 3.705851650842e+00 3.701996745117e+00 3.698107993698e+00 3.694185693897e+00 3.690231431782e+00 3.686243926286e+00 3.682220995832e+00 3.678165621699e+00 3.674076958120e+00 3.669951748813e+00 3.665793521342e+00 3.661601957214e+00 3.657373805906e+00 3.653113115145e+00 3.648817383313e+00 3.644484213288e+00 3.640117449950e+00 3.635715308016e+00 3.631277598954e+00 3.626803612103e+00 3.622294956785e+00 3.617749774492e+00 3.613167617886e+00 3.608550024074e+00 3.603896993484e+00 3.599204587649e+00 3.594476964782e+00 3.589711599587e+00 3.584910282328e+00 3.580071901134e+00 3.575193861707e+00 3.570279435664e+00 3.565327154196e+00 3.560337092855e+00 3.555308442507e+00 3.550241568234e+00 3.545136540798e+00 3.539992056429e+00 3.534809219099e+00 3.529587564026e+00 3.524325516386e+00 3.519025862605e+00 3.513684212482e+00 3.508305559767e+00 3.502885676089e+00 3.497426332586e+00 3.491926818228e+00 3.486385254170e+00 3.480805163820e+00 3.475183793232e+00 3.469522441149e+00 3.463817845460e+00 3.458073365903e+00 3.452287136697e+00 3.446458822953e+00 3.440589688510e+00 3.434678481035e+00 3.428723114049e+00 3.422727691001e+00 3.416690180119e+00 3.410607528380e+00 3.404484490664e+00 3.398317608592e+00 3.392107981437e+00 3.385853223202e+00 3.379557434937e+00 3.373216309918e+00 3.366831685800e+00 3.360402981972e+00 3.353929953225e+00 3.347412950286e+00 3.340851336284e+00 3.334245327150e+00 3.327592734115e+00 3.320897532135e+00 3.314154601011e+00 3.307367899494e+00 3.300533245107e+00 3.293656427036e+00 3.286731082003e+00 3.279759541565e+00 3.272743244297e+00 3.265678736393e+00 3.258568932377e+00 3.251411706841e+00 3.244207753489e+00 3.236955743179e+00 3.229657158894e+00 3.222312071280e+00 3.214917964740e+00 3.207476395808e+00 3.199985058111e+00 3.192447348531e+00 3.184860994371e+00 3.177226063799e+00 3.169542515169e+00 3.161809700499e+00 3.154028428023e+00 3.146197338064e+00 3.138315732014e+00 3.130386393432e+00 3.122407300931e+00 3.114377749027e+00 3.106298959103e+00 3.098168311416e+00 3.089988711722e+00 3.081758720951e+00 3.073476727172e+00 3.065145064082e+00 3.056760356390e+00 3.048326748550e+00 3.039840807608e+00 3.031303557292e+00 3.022715111275e+00 3.014074357109e+00 3.005382130838e+00 2.996635922898e+00 2.987840465485e+00 2.978991477979e+00 2.970088429438e+00 2.961135508538e+00 2.952128190219e+00 2.943067605304e+00 2.933953344993e+00 2.924787312541e+00 2.915568223302e+00 2.906293628671e+00 2.896968298030e+00 2.887586561852e+00 2.878152611019e+00 2.868664133588e+00 2.859121750347e+00 2.849525285316e+00 2.839872274564e+00 2.830168143813e+00 2.820407688857e+00 2.810592488774e+00 2.800722983994e+00 2.790797058012e+00 2.780820110096e+00 2.770783606187e+00 2.760695029566e+00 2.750548067126e+00 2.740348467227e+00 2.730093684957e+00 2.719780893386e+00 2.709414271353e+00 2.698990549314e+00 2.688512846623e+00 2.677979290810e+00 2.667388170935e+00 2.656742952132e+00 2.646039324703e+00 2.635282862107e+00 2.624468568905e+00 2.613598422323e+00 2.602672344296e+00 2.591688983754e+00 2.580650558348e+00 2.569554355801e+00 2.558403176157e+00 2.547194741959e+00 2.535930850036e+00 2.524610647801e+00 2.513233360665e+00 2.501801382169e+00 2.490311350187e+00 2.478766527652e+00 2.467165598158e+00 2.455506845794e+00 2.443793897714e+00 2.432021726898e+00 2.420196337254e+00 2.408314293854e+00 2.396376147998e+00 2.384382167455e+00 2.372330796340e+00 2.360226658971e+00 2.348063478678e+00 2.335849037022e+00 2.323576178432e+00 2.311249091222e+00 2.298867066710e+00 2.286429083597e+00 2.273937834117e+00 2.261389227554e+00 2.248788940402e+00 2.236132948848e+00 2.223422297903e+00 2.210658902067e+00 2.197840348038e+00 2.184969860670e+00 2.172043862881e+00 2.159067840748e+00 2.146036225470e+00 2.132953425460e+00 2.119819860976e+00 2.106633035241e+00 2.093395811789e+00 2.080104857987e+00 2.066765049070e+00 2.053372937832e+00 2.039932301822e+00 2.026442567490e+00 2.012902274717e+00 1.999313244785e+00 1.985674674081e+00 1.971989505443e+00 1.958256069688e+00 1.944476722124e+00 1.930650753340e+00 1.916777578643e+00 1.902861159968e+00 1.888898282284e+00 1.874894126288e+00 1.860843748490e+00 1.846751675544e+00 1.832618745224e+00 1.818441643728e+00 1.804227851719e+00 1.789971283940e+00 1.775679324987e+00 1.761346175666e+00 1.746976473744e+00 1.732572251682e+00 1.718130119141e+00 1.703657879980e+00 1.689149723978e+00 1.674612308915e+00 1.660040519692e+00 1.645442444370e+00 1.630815332538e+00 1.616159864723e+00 1.601480533681e+00 1.586773644220e+00 1.572048365681e+00 1.557297347928e+00 1.542529609926e+00 1.527742956320e+00 1.512938352871e+00 1.498122690023e+00 1.483289279584e+00 1.468450634171e+00 1.453598040250e+00 1.438742808757e+00 1.423881397386e+00 1.409015668764e+00 1.394155174076e+00 1.379290131100e+00 1.364436104349e+00 1.349585250776e+00 1.334748688289e+00 1.319923313328e+00 1.305113897613e+00 1.290327220212e+00 1.275557055607e+00 1.260822043311e+00 1.246107773453e+00 1.231434880357e+00 1.216794369369e+00 1.202198530494e+00 1.187650300175e+00 1.173146166948e+00 1.158705974771e+00 1.144316242975e+00 1.130000109230e+00 1.115747556960e+00 1.101575746298e+00 1.087483796986e+00 1.073476518451e+00 1.059571784664e+00 1.045757121665e+00 1.032062473106e+00 1.018470601097e+00 1.005011296803e+00 9.916786077102e-01 9.784817177944e-01 9.654400185764e-01 9.525430235912e-01 9.398262239958e-01 9.272693340402e-01 9.149104013729e-01 9.027383703054e-01 8.907763456520e-01 8.790371568138e-01 8.675161158219e-01 8.562515841064e-01 8.452243280639e-01 8.344803259815e-01 8.240043224782e-01 8.138283711682e-01 8.039584637643e-01 7.944037196890e-01 7.851963393833e-01 7.763225352293e-01 7.678315613813e-01 7.597010555345e-01 7.519764026359e-01 7.446540207614e-01 7.377505426668e-01 7.312934562522e-01 7.252682866496e-01 7.197267986435e-01 7.146383074798e-01 7.100547819994e-01 7.059559719302e-01 7.023682006611e-01 6.993018495368e-01 6.967474294906e-01 6.947429270937e-01 6.932517084059e-01 6.923236835061e-01 6.919195005377e-01 6.920716428666e-01 6.927646820784e-01 6.939950537234e-01 6.957785782980e-01 6.980765667459e-01 7.009288232363e-01 7.042795526120e-01 7.081638733229e-01 7.125405626275e-01 7.174142025877e-01 7.227786290216e-01 7.285986163119e-01 7.348980368841e-01 7.416181164719e-01 7.487923603746e-01 7.563654646909e-01 7.643505418370e-01 7.727234060921e-01 7.814579575060e-01 7.905676649133e-01 7.999981818942e-01 8.097796377336e-01 8.198538113795e-01 8.302393506953e-01 8.409039991008e-01 8.518340887463e-01 8.630338440504e-01 8.744546597482e-01 8.861297628998e-01 8.979979797105e-01 9.100885627820e-01 9.223609731555e-01 9.348131933080e-01 9.474461288111e-01 9.602176240494e-01 9.731601564466e-01 9.862154075277e-01 9.994193638295e-01 1.012724834354e+00 1.026145900071e+00 1.039668709504e+00 1.053266977551e+00 1.066970129611e+00 1.080721472123e+00 1.094562430234e+00 1.108442906227e+00 1.122384058773e+00 1.136368058680e+00 1.150380972837e+00 1.164440220520e+00 1.178501022283e+00 1.192601339239e+00 1.206692951841e+00 1.220803925761e+00 1.234907832152e+00 1.249001742543e+00 1.263097192759e+00 1.277155963943e+00 1.291212708716e+00 1.305222645484e+00 1.319216214953e+00 1.333163424410e+00 1.347068375111e+00 1.360936655941e+00 1.374736995986e+00 1.388501814629e+00 1.402187172328e+00 1.415825389452e+00 1.429385282207e+00 1.442876812082e+00 1.456296442510e+00 1.469623576893e+00 1.482885387087e+00 1.496039706824e+00 1.509123058983e+00 1.522095895982e+00 1.534979543813e+00 1.547760525096e+00 1.560430623247e+00 1.573006448340e+00 1.585451747777e+00 1.597803042093e+00 1.610018656372e+00 1.622126494240e+00 1.634105329211e+00 1.645953900763e+00 1.657684995721e+00 1.669265770703e+00 1.680732171902e+00 1.692040303543e+00 1.703222928944e+00 1.714254630877e+00 1.725139974991e+00 1.735885519853e+00 1.746463882934e+00 1.756910156693e+00 1.767178943122e+00 1.777307450913e+00 1.787264590847e+00 1.797061158340e+00 1.806699641164e+00 1.816155942042e+00 1.825464369530e+00 1.834577543213e+00 1.843537365712e+00 1.852308319542e+00 1.860906475800e+00 1.869330600418e+00 1.877558426341e+00 1.885624351235e+00 1.893481529623e+00 1.901174317545e+00 1.908662618829e+00 1.915966353772e+00 1.923082729671e+00 1.929990952446e+00 1.936726777455e+00 1.943239417228e+00 1.949578703733e+00 1.955699755137e+00 1.961627566723e+00 1.967355752415e+00 1.972864782757e+00 1.978193942523e+00 1.983286859630e+00 1.988198554485e+00 1.992880731076e+00 1.997360447188e+00 2.001633670621e+00 2.005677712293e+00 2.009531332344e+00 2.013141726106e+00 2.016561985741e+00 2.019745976172e+00 2.022716695407e+00 2.025475946496e+00 2.027994413291e+00 2.030318976849e+00 2.032391512074e+00 2.034264489547e+00 2.035897398342e+00 2.037305565792e+00 2.038502363800e+00 2.039445322152e+00 2.040190762676e+00 2.040677360950e+00 2.040955528825e+00 2.040993493730e+00 2.040794535079e+00 2.040380474811e+00 2.039705428310e+00 2.038826988889e+00 2.037686351337e+00 2.036326106771e+00 2.034726244681e+00 2.032876312781e+00 2.030811966443e+00 2.028478462584e+00 2.025933502124e+00 2.023126139236e+00 2.020085807103e+00 2.016810021364e+00 2.013269594412e+00 2.009516716717e+00 2.005485976993e+00 2.001235937268e+00 1.996725267386e+00 1.991967923795e+00 1.986978870138e+00 1.981713171683e+00 1.976232853623e+00 1.970473078141e+00 1.964484012861e+00 1.958237270357e+00 1.951732176054e+00 1.944998192052e+00 1.937981757468e+00 1.930747292914e+00 1.923232773797e+00 1.915482731456e+00 1.907481158861e+00 1.899211698469e+00 1.890719717655e+00 1.881940404498e+00 1.872945185040e+00 1.863674288878e+00 1.854165662189e+00 1.844412468934e+00 1.834393352231e+00 1.824157833832e+00 1.813643395445e+00 1.802917324898e+00 1.791927959909e+00 1.780707762186e+00 1.769258710825e+00 1.757554780764e+00 1.745650731726e+00 1.733483946876e+00 1.721124333207e+00 1.708523532551e+00 1.695714883350e+00 1.682702027317e+00 1.669460477126e+00 1.656051477536e+00 1.642412703569e+00 1.628618011868e+00 1.614618381762e+00 1.600454245102e+00 1.586132345208e+00 1.571630331006e+00 1.557014876488e+00 1.542222729710e+00 1.527337644750e+00 1.512310932242e+00 1.497190413979e+00 1.481983300734e+00 1.466675925329e+00 1.451336604385e+00 1.435910823048e+00 1.420484953685e+00 1.405015040128e+00 1.389557043614e+00 1.374122747732e+00 1.358703378559e+00 1.343375282646e+00 1.328087148728e+00 1.312935066365e+00 1.297878947060e+00 1.282983083002e+00 1.268262995466e+00 1.253718469160e+00 1.239430405514e+00 1.225353889317e+00 1.211593018667e+00 1.198110342098e+00 1.184978117140e+00 1.172213384882e+00 1.159822607183e+00 1.147891895308e+00 1.136376070273e+00 1.125380885596e+00 1.114874171802e+00 1.104919738769e+00 1.095545108709e+00 1.086745522317e+00 1.078601957065e+00 1.071073520151e+00 1.064243055684e+00 1.058087267270e+00 1.052646009314e+00 1.047938161095e+00 1.043951720853e+00 1.040734620159e+00 1.038252858859e+00 1.036545430138e+00 1.035591626921e+00 1.035393518316e+00 1.035953390783e+00 1.037243335338e+00 1.039271975631e+00 1.042004146583e+00 1.045434186021e+00 1.049532425929e+00 1.054276212580e+00 1.059640406139e+00 1.065589715991e+00 1.072100125011e+00 1.079131264378e+00 1.086653506226e+00 1.094627936109e+00 1.103017314364e+00 1.111786404503e+00 1.120891723451e+00 1.130298585164e+00 1.139967146898e+00 1.149852168806e+00 1.159926462928e+00 1.170133347582e+00 1.180453163901e+00 1.190834389570e+00 1.201240575866e+00 1.211647014635e+00 1.221989351739e+00 1.232272043893e+00 1.242418709565e+00 1.252424068856e+00 1.262247383852e+00 1.271839153552e+00 1.281206832693e+00 1.290270330701e+00 1.299047445423e+00 1.307475997591e+00 1.315541187665e+00 1.323229625266e+00 1.330485166362e+00 1.337324574807e+00 1.343685139003e+00 1.349578826277e+00 1.354966607467e+00 1.359836031841e+00 1.364178087836e+00 1.367958726818e+00 1.371191838750e+00 1.373831893747e+00 1.375903773312e+00 1.377369727248e+00 1.378240139613e+00 1.378509448523e+00 1.378156314902e+00 1.377212802476e+00 1.375638770108e+00 1.373473991705e+00 1.370699237857e+00 1.367327855090e+00 1.363378696121e+00 1.358837502014e+00 1.353744381163e+00 1.348092682900e+00 1.341908717645e+00 1.335207550662e+00 1.328008819445e+00 1.320331881355e+00 1.312203835743e+00 1.303642706161e+00 1.294678910691e+00 1.285341609086e+00 1.275647172527e+00 1.265647226573e+00 1.255343540856e+00 1.244798080289e+00 1.234022768823e+00 1.223057883693e+00 1.211949337179e+00 1.200706774164e+00 1.189407076802e+00 1.178043709384e+00 1.166701014304e+00 1.155387033698e+00 1.144155067347e+00 1.133070405891e+00 1.122132484526e+00 1.111454295881e+00 1.101020720405e+00 1.090938859925e+00 1.081236060760e+00 1.071969705457e+00 1.063232618702e+00 1.055028402939e+00 1.047492077392e+00 1.040617481511e+00 1.034524225338e+00 1.029246555171e+00 1.024836192794e+00 1.021390738985e+00 1.018893382054e+00 1.017458251460e+00 1.017055248631e+00 1.017746524187e+00 1.019525668248e+00 1.022368238665e+00 1.026293411967e+00 1.031202908936e+00 1.037094138536e+00 1.043847067003e+00 1.051389481464e+00 1.059607877081e+00 1.068357919560e+00 1.077523199686e+00 1.086916548989e+00 1.096403872732e+00 1.105784591154e+00 1.114895993292e+00 1.123546376650e+00 1.131554696405e+00 1.138746908424e+00 1.144930350106e+00 1.149963027591e+00 1.153663465401e+00 1.155909158198e+00 1.156561018576e+00 1.155517852283e+00 1.152697909857e+00 1.148026279589e+00 1.141485329998e+00 1.133049622311e+00 1.122756078630e+00 1.110651360399e+00 1.096825885388e+00 1.081400628182e+00 1.064531508922e+00 1.046407294650e+00 1.027251371093e+00 1.007321518857e+00 9.868964677227e-01 9.662921520546e-01 9.458282853941e-01 9.258572134547e-01 9.067188748489e-01 8.887560143036e-01 8.722986883233e-01 8.576346219096e-01 8.450309959484e-01 8.346772681595e-01 8.267296833961e-01 8.212468975012e-01 8.182441545737e-01 8.176553788495e-01 8.193485865577e-01 8.231632958136e-01 8.288686154534e-01 8.362430923880e-01 8.450208446897e-01 8.549611492659e-01 8.658168655816e-01 8.773619221612e-01 8.894028618987e-01 9.017536383878e-01 9.142814790212e-01 9.268571443221e-01 9.394062251525e-01 9.518537518709e-01 9.641653789836e-01 9.763069844582e-01 9.849793510480e-01 9.924352857804e-01 9.994334762175e-01 1.006843433592e+00 1.015275831268e+00 1.024797248808e+00 1.034892792391e+00 1.044670368067e+00 1.053160643273e+00 1.059668491713e+00 1.064020595866e+00 1.066563373845e+00 1.067988776185e+00 1.069048922144e+00 1.070233668346e+00 1.071558704776e+00 1.072613633381e+00 1.072766525638e+00 1.071472042960e+00 1.068588829254e+00 1.064539078775e+00 1.060203913307e+00 1.056652165434e+00 1.054749578456e+00 1.054745149188e+00 1.056126951712e+00 1.057793798976e+00 1.057666331213e+00 1.045178932556e+00 9.806650528394e-01 8.913304484337e-01 8.263710285351e-01 8.275166687284e-01 8.885534611037e-01 9.625340404665e-01 1.004549104739e+00 9.940108184223e-01 9.380026678028e-01 8.690347203532e-01 8.332054661901e-01 8.581343009311e-01 9.254034900441e-01 9.896884261270e-01 1.013672658680e+00 9.828965613735e-01 9.082936533832e-01 8.245402323135e-01 7.787044011060e-01 7.973618930631e-01 8.590755639550e-01 9.177266845866e-01 9.385060307437e-01 9.109102244185e-01 8.491554447647e-01 7.876815961123e-01 7.654092530301e-01 7.953947860186e-01 8.525781822458e-01 8.994673172554e-01 9.122798227575e-01 8.887017425616e-01 8.455860956111e-01 8.095916209235e-01 7.995004555912e-01 8.108740590515e-01 8.212744762553e-01 8.110797322076e-01 7.797696978917e-01 7.511828729958e-01 7.619406211278e-01 8.279886233597e-01 9.239030147039e-01 1.004161049001e+00 1.030783389400e+00 9.857044338413e-01 8.769865820053e-01 7.470848045788e-01 6.779761334176e-01 7.378611540944e-01 8.877434848785e-01 1.038286089482e+00 1.127690433786e+00 1.129180030604e+00 1.047310605399e+00 9.196578340176e-01 8.188377319311e-01 8.218692979094e-01 9.278424967399e-01 1.059226047231e+00 1.144213798199e+00 1.146961744517e+00 1.067392761298e+00 9.419690917678e-01 8.445953188368e-01 8.540230764927e-01 9.690439649324e-01 1.110709080052e+00 1.205173002962e+00 1.213724491175e+00 1.131765099953e+00 9.876551813127e-01 8.447922941899e-01 7.878052541474e-01 8.492941430779e-01 9.648444937323e-01 1.052880918228e+00 1.068064434484e+00 1.002898803070e+00 8.842537728590e-01 7.720159074294e-01 7.387729978969e-01 8.010445172006e-01 8.963367415132e-01 9.549113889845e-01 9.399038907598e-01 8.498201332329e-01 7.195351498508e-01 6.251414756646e-01 6.479460142746e-01 7.699517945228e-01 9.018932639932e-01 9.784898860413e-01 9.727696449162e-01 8.904953300540e-01 7.712177942424e-01 6.901891795648e-01 7.198355124169e-01 8.433194910377e-01 9.817876359633e-01 1.074975948480e+00 1.096947712706e+00 1.050983201885e+00 9.653489086081e-01 8.868094140474e-01 8.601858353743e-01 8.942145104280e-01 9.561344654511e-01 1.006185532224e+00 1.023757499270e+00 1.011052018527e+00 9.856884619348e-01 9.667395588994e-01 9.595089425696e-01 9.512501699554e-01 9.225297031210e-01 8.639766969626e-01 7.881312611855e-01 7.322404339995e-01 7.382043829441e-01 8.080453124588e-01 8.968918882486e-01 9.534349104467e-01 9.465220296592e-01 8.728193723702e-01 7.627893508382e-01 6.860629442286e-01 7.173088856499e-01 8.450912945426e-01 9.879760832234e-01 1.077956834248e+00 1.081962139513e+00 1.002204810110e+00 8.816032149226e-01 8.088021727885e-01 8.682398488698e-01 1.034259017153e+00 1.208223563382e+00 1.311304008298e+00 1.360561049966e+00
 3.393345802470e+00 3.396191997867e+00 3.399010941527e+00 3.401323833955e+00 3.402929173619e+00 3.404068283741e+00 3.405302761299e+00 3.407131263184e+00 3.409646601828e+00 3.412504304589e+00 3.415179695145e+00 3.417281223575e+00 3.418746418817e+00 3.419880525909e+00 3.421199671711e+00 3.423125124154e+00 3.425693129227e+00 3.428539555249e+00 3.431143547217e+00 3.433139925982e+00 3.434518996806e+00 3.435637643721e+00 3.437029982585e+00 3.439096428475e+00 3.441809610379e+00 3.444707590612e+00 3.447221117601e+00 3.449044298145e+00 3.450309517686e+00 3.451464571460e+00 3.453008186462e+00 3.455216685306e+00 3.457976894593e+00 3.460831249262e+00 3.463256955883e+00 3.464989283148e+00 3.466189797460e+00 3.467345361469e+00 3.468985645439e+00 3.471362337471e+00 3.474262620620e+00 3.477127220948e+00 3.479417405859e+00 3.480977728426e+00 3.482120966783e+00 3.483388097360e+00 3.485213942039e+00 3.487686803588e+00 3.490531645707e+00 3.493266954858e+00 3.495464828101e+00 3.497003294766e+00 3.498150077265e+00 3.499415036783e+00 3.501267238781e+00 3.503839821151e+00 3.506818162277e+00 3.509595723319e+00 3.511669140203e+00 3.512997278401e+00 3.514047682283e+00 3.515458768215e+00 3.517606083373e+00 3.520376545807e+00 3.523282463987e+00 3.525785843075e+00 3.527621159211e+00 3.528933584175e+00 3.530149100203e+00 3.531715202067e+00 3.533871222542e+00 3.536550866661e+00 3.539397869084e+00 3.541926359004e+00 3.543784856408e+00 3.545021406738e+00 3.546098038274e+00 3.547623493379e+00 3.549955875535e+00 3.552931911750e+00 3.555930969778e+00 3.558273156067e+00 3.559716088364e+00 3.560645396805e+00 3.561800609387e+00 3.563733806315e+00 3.566443032173e+00 3.569401983960e+00 3.571949771372e+00 3.573739248268e+00 3.574949993676e+00 3.576098231424e+00 3.577649961321e+00 3.579736149585e+00 3.582171881607e+00 3.584627860762e+00 3.586823196913e+00 3.588640551744e+00 3.590131410627e+00 3.591464276650e+00 3.592869815207e+00 3.594588794810e+00 3.596764072711e+00 3.599288802012e+00 3.601800770023e+00 3.603866184329e+00 3.605280274727e+00 3.606254897168e+00 3.607353011853e+00 3.609140511982e+00 3.611767106814e+00 3.614794707754e+00 3.617463295241e+00 3.619221174080e+00 3.620136197188e+00 3.620873779591e+00 3.622260792353e+00 3.624692957346e+00 3.627842650245e+00 3.630867960510e+00 3.633020445899e+00 3.634160935300e+00 3.634836813256e+00 3.635891681830e+00 3.637882758076e+00 3.640708138133e+00 3.643702450947e+00 3.646118096882e+00 3.647638303992e+00 3.648543132744e+00 3.649477126273e+00 3.651014506873e+00 3.653300977323e+00 3.655990952446e+00 3.658513012201e+00 3.660461085587e+00 3.661813264966e+00 3.662912825636e+00 3.664222814996e+00 3.666047535578e+00 3.668350151342e+00 3.670801497651e+00 3.673015852466e+00 3.674790883856e+00 3.676203279087e+00 3.677539307306e+00 3.679107966195e+00 3.681033074509e+00 3.683208252747e+00 3.685391201722e+00 3.687380405543e+00 3.689105138185e+00 3.690651953074e+00 3.692193654472e+00 3.693880567514e+00 3.695757649828e+00 3.697778737613e+00 3.699828739757e+00 3.701778390268e+00 3.703560047707e+00 3.705211694349e+00 3.706844805598e+00 3.708569246731e+00 3.710430876862e+00 3.712384262810e+00 3.714316499718e+00 3.716143802758e+00 3.717864100949e+00 3.719536949685e+00 3.721228221058e+00 3.722965801685e+00 3.724746199278e+00 3.726535054532e+00 3.728313229196e+00 3.730083697482e+00 3.731839178331e+00 3.733574885916e+00 3.735292584598e+00 3.737009402172e+00 3.738739428563e+00 3.740490932568e+00 3.742257711933e+00 3.744019827432e+00 3.745764040278e+00 3.747490273930e+00 3.749206589263e+00 3.750917325650e+00 3.752626218361e+00 3.754341214541e+00 3.756063594872e+00 3.757785583282e+00 3.759503703572e+00 3.761214081598e+00 3.762911507842e+00 3.764605510126e+00 3.766300670781e+00 3.767997712785e+00 3.769690391844e+00 3.771378725281e+00 3.773061157295e+00 3.774739337365e+00 3.776413261629e+00 3.778087526459e+00 3.779756292258e+00 3.781420142036e+00 3.783077698943e+00 3.784729045981e+00 3.786378317480e+00 3.788027233539e+00 3.789672770358e+00 3.791312122161e+00 3.792943125977e+00 3.794572088031e+00 3.796199438251e+00 3.797828773337e+00 3.799454423671e+00 3.801074099312e+00 3.802685575010e+00 3.804297060446e+00 3.805910200335e+00 3.807518650387e+00 3.809119598690e+00 3.810710728592e+00 3.812300041544e+00 3.813885675450e+00 3.815469536351e+00 3.817046803897e+00 3.818615614278e+00 3.820181003716e+00 3.821745330739e+00 3.823309502401e+00 3.824866954137e+00 3.826417680466e+00 3.827965136478e+00 3.829508161133e+00 3.831052842096e+00 3.832591880476e+00 3.834122005965e+00 3.835644178187e+00 3.837164020359e+00 3.838680513853e+00 3.840194553819e+00 3.841701042938e+00 3.843198339311e+00 3.844691035134e+00 3.846183890077e+00 3.847674439867e+00 3.849157212257e+00 3.850635553929e+00 3.852108746766e+00 3.853575885724e+00 3.855042189852e+00 3.856504075524e+00 3.857955868015e+00 3.859401805992e+00 3.860847176242e+00 3.862285068689e+00 3.863716905251e+00 3.865143182019e+00 3.866565167963e+00 3.867980872537e+00 3.869395839798e+00 3.870804365862e+00 3.872204252236e+00 3.873600945200e+00 3.874993333175e+00 3.876379638020e+00 3.877758533622e+00 3.879132697938e+00 3.880499437880e+00 3.881861773607e+00 3.883219397611e+00 3.884569368037e+00 3.885914153128e+00 3.887254500846e+00 3.888588840358e+00 3.889916401395e+00 3.891239890670e+00 3.892556508218e+00 3.893866039904e+00 3.895169911055e+00 3.896468328327e+00 3.897760076707e+00 3.899047049689e+00 3.900328581385e+00 3.901602497541e+00 3.902869707237e+00 3.904131050618e+00 3.905384956473e+00 3.906634395748e+00 3.907878624506e+00 3.909112864187e+00 3.910342133404e+00 3.911566194850e+00 3.912781710987e+00 3.913991781283e+00 3.915195854234e+00 3.916389792682e+00 3.917579667086e+00 3.918763380637e+00 3.919938498852e+00 3.921105233029e+00 3.922269291803e+00 3.923422599666e+00 3.924570694848e+00 3.925712328027e+00 3.926845807438e+00 3.927969718496e+00 3.929089619432e+00 3.930204323320e+00 3.931307814294e+00 3.932406511341e+00 3.933496833278e+00 3.934577590402e+00 3.935654670801e+00 3.936724306457e+00 3.937783909865e+00 3.938836117879e+00 3.939882592303e+00 3.940920571383e+00 3.941950848199e+00 3.942975559783e+00 3.943992203545e+00 3.944997427025e+00 3.945996496152e+00 3.946987569267e+00 3.947971688876e+00 3.948947390112e+00 3.949914351155e+00 3.950874574935e+00 3.951827454086e+00 3.952770284243e+00 3.953705571091e+00 3.954630672840e+00 3.955548797066e+00 3.956458117555e+00 3.957360719377e+00 3.958254066676e+00 3.959137822642e+00 3.960015181922e+00 3.960882984181e+00 3.961739157096e+00 3.962588274572e+00 3.963428314855e+00 3.964259118749e+00 3.965084012981e+00 3.965898840164e+00 3.966701924615e+00 3.967497888545e+00 3.968284159497e+00 3.969059922580e+00 3.969827830726e+00 3.970587102500e+00 3.971335418350e+00 3.972077065789e+00 3.972807214585e+00 3.973527911494e+00 3.974239973573e+00 3.974939932117e+00 3.975632237478e+00 3.976315849500e+00 3.976987620807e+00 3.977650213956e+00 3.978305263325e+00 3.978947432949e+00 3.979580313129e+00 3.980203728434e+00 3.980816825608e+00 3.981419646155e+00 3.982013898241e+00 3.982594352107e+00 3.983167755536e+00 3.983729254323e+00 3.984279919438e+00 3.984820773630e+00 3.985351029279e+00 3.985870967529e+00 3.986379353176e+00 3.986878964448e+00 3.987365975948e+00 3.987842414020e+00 3.988307495438e+00 3.988762638978e+00 3.989208419992e+00 3.989641672511e+00 3.990063035116e+00 3.990473356181e+00 3.990871399165e+00 3.991259593571e+00 3.991637247790e+00 3.992002950738e+00 3.992357289229e+00 3.992699401068e+00 3.993027322539e+00 3.993344621355e+00 3.993650805293e+00 3.993944921231e+00 3.994229047191e+00 3.994500521879e+00 3.994757428913e+00 3.995003094406e+00 3.995235832135e+00 3.995457358397e+00 3.995666512405e+00 3.995864642331e+00 3.996050012931e+00 3.996223309854e+00 3.996381330268e+00 3.996527194842e+00 3.996662896858e+00 3.996784077381e+00 3.996894689986e+00 3.996991451413e+00 3.997073854097e+00 3.997144165287e+00 3.997202633683e+00 3.997246027129e+00 3.997277947187e+00 3.997296338382e+00 3.997298796519e+00 3.997291390607e+00 3.997266995925e+00 3.997231429478e+00 3.997182039392e+00 3.997117004871e+00 3.997038891219e+00 3.996945512556e+00 3.996838445789e+00 3.996720326005e+00 3.996586580737e+00 3.996436247782e+00 3.996272030056e+00 3.996094170277e+00 3.995901752715e+00 3.995695603108e+00 3.995475072863e+00 3.995238865672e+00 3.994989023635e+00 3.994721631866e+00 3.994441143617e+00 3.994146572960e+00 3.993837243851e+00 3.993511448727e+00 3.993168743162e+00 3.992812842863e+00 3.992441691434e+00 3.992054274423e+00 3.991651123816e+00 3.991233142624e+00 3.990798334316e+00 3.990347141627e+00 3.989881357128e+00 3.989400998033e+00 3.988900412923e+00 3.988386444949e+00 3.987855705719e+00 3.987308111265e+00 3.986745224453e+00 3.986164947194e+00 3.985566951937e+00 3.984952910286e+00 3.984322155164e+00 3.983675883998e+00 3.983010934582e+00 3.982328016393e+00 3.981629352122e+00 3.980912118320e+00 3.980178389147e+00 3.979427265448e+00 3.978657826597e+00 3.977869982643e+00 3.977065614085e+00 3.976243291358e+00 3.975403202201e+00 3.974545569642e+00 3.973668667687e+00 3.972773305124e+00 3.971859954407e+00 3.970929722648e+00 3.969980922906e+00 3.969011292880e+00 3.968024054655e+00 3.967018238416e+00 3.965992500009e+00 3.964948948370e+00 3.963886467878e+00 3.962802815346e+00 3.961701041922e+00 3.960579488089e+00 3.959438247813e+00 3.958277891020e+00 3.957097423694e+00 3.955895812652e+00 3.954675470358e+00 3.953435899559e+00 3.952176332343e+00 3.950895850734e+00 3.949594356622e+00 3.948272475446e+00 3.946931114267e+00 3.945568704174e+00 3.944185743767e+00 3.942782449879e+00 3.941356456747e+00 3.939908886057e+00 3.938440759958e+00 3.936951432431e+00 3.935441078408e+00 3.933908526709e+00 3.932353504499e+00 3.930777493979e+00 3.929179644040e+00 3.927560219869e+00 3.925918248698e+00 3.924253138369e+00 3.922567718466e+00 3.920857779540e+00 3.919126798374e+00 3.917374021460e+00 3.915596943469e+00 3.913797780096e+00 3.911975290865e+00 3.910128524880e+00 3.908258769131e+00 3.906366671233e+00 3.904450293969e+00 3.902509856731e+00 3.900545279941e+00 3.898558557578e+00 3.896545623925e+00 3.894510708772e+00 3.892450555140e+00 3.890365568658e+00 3.888257069536e+00 3.886122866883e+00 3.883965395322e+00 3.881782439738e+00 3.879574194831e+00 3.877341022667e+00 3.875082717136e+00 3.872797604739e+00 3.870489741002e+00 3.868154168813e+00 3.865793749073e+00 3.863407349509e+00 3.860994104052e+00 3.858555922213e+00 3.856090389931e+00 3.853599107362e+00 3.851082346197e+00 3.848536166846e+00 3.845963904591e+00 3.843367014992e+00 3.840740960318e+00 3.838088635019e+00 3.835407812913e+00 3.832699548302e+00 3.829965777164e+00 3.827202301103e+00 3.824412206326e+00 3.821593283090e+00 3.818744856515e+00 3.815870177715e+00 3.812967786386e+00 3.810035194816e+00 3.807074270136e+00 3.804084167464e+00 3.801064613320e+00 3.798016616784e+00 3.794939860183e+00 3.791832185944e+00 3.788695106317e+00 3.785528925028e+00 3.782333005532e+00 3.779106499250e+00 3.775850597704e+00 3.772563087549e+00 3.769245671727e+00 3.765898018921e+00 3.762518930417e+00 3.759109984325e+00 3.755669803906e+00 3.752196760771e+00 3.748694268114e+00 3.745160938604e+00 3.741594103637e+00 3.737995081727e+00 3.734365257493e+00 3.730702729805e+00 3.727007340321e+00 3.723280705749e+00 3.719520832880e+00 3.715728849176e+00 3.711902223438e+00 3.708043919840e+00 3.704152761003e+00 3.700227268391e+00 3.696268579104e+00 3.692275083969e+00 3.688249231387e+00 3.684187767711e+00 3.680092611088e+00 3.675964244107e+00 3.671799191273e+00 3.667602182811e+00 3.663367914727e+00 3.659100084566e+00 3.654794838848e+00 3.650456180846e+00 3.646082825392e+00 3.641673601218e+00 3.637225904041e+00 3.632745253499e+00 3.628226134166e+00 3.623672291021e+00 3.619080167035e+00 3.614453196803e+00 3.609788583417e+00 3.605086920673e+00 3.600347719107e+00 3.595571366586e+00 3.590756776398e+00 3.585905090842e+00 3.581016040735e+00 3.576089005914e+00 3.571122382768e+00 3.566118398817e+00 3.561075142311e+00 3.555994176506e+00 3.550873779854e+00 3.545713905517e+00 3.540514764276e+00 3.535277344399e+00 3.529998303835e+00 3.524681654199e+00 3.519323476971e+00 3.513926593517e+00 3.508488811018e+00 3.503007843273e+00 3.497490379107e+00 3.491929348203e+00 3.486328670294e+00 3.480686247467e+00 3.475001403367e+00 3.469277297219e+00 3.463509655139e+00 3.457700521469e+00 3.451849402987e+00 3.445955965809e+00 3.440020295633e+00 3.434041240909e+00 3.428021960886e+00 3.421956240683e+00 3.415848723803e+00 3.409697562462e+00 3.403503187935e+00 3.397265651184e+00 3.390983343394e+00 3.384656531657e+00 3.378286414800e+00 3.371871862750e+00 3.365412719155e+00 3.358909865325e+00 3.352359539828e+00 3.345765481788e+00 3.339125395371e+00 3.332440326421e+00 3.325710098900e+00 3.318933397468e+00 3.312111663143e+00 3.305241563118e+00 3.298327480571e+00 3.291364966716e+00 3.284356068605e+00 3.277299986142e+00 3.270198112996e+00 3.263048402354e+00 3.255849035753e+00 3.248605130447e+00 3.241311448824e+00 3.233969952350e+00 3.226580972831e+00 3.219143676758e+00 3.211656901086e+00 3.204121672821e+00 3.196538446751e+00 3.188905940805e+00 3.181223021320e+00 3.173492216118e+00 3.165710695408e+00 3.157878202830e+00 3.149999126364e+00 3.142067045956e+00 3.134085827749e+00 3.126053529263e+00 3.117970278819e+00 3.109837893759e+00 3.101652897011e+00 3.093417448429e+00 3.085130541484e+00 3.076792552556e+00 3.068402662761e+00 3.059960488974e+00 3.051467173072e+00 3.042921291760e+00 3.034322120415e+00 3.025672298035e+00 3.016967938700e+00 3.008213671541e+00 2.999402746084e+00 2.990541183400e+00 2.981625823986e+00 2.972655934102e+00 2.963633974453e+00 2.954558192957e+00 2.945429796950e+00 2.936244606369e+00 2.927006913649e+00 2.917714704795e+00 2.908367323314e+00 2.898967264236e+00 2.889509890979e+00 2.879999174986e+00 2.870433954531e+00 2.860811853697e+00 2.851136417149e+00 2.841404242885e+00 2.831619110515e+00 2.821775352409e+00 2.811878177768e+00 2.801924649921e+00 2.791914135898e+00 2.781848997009e+00 2.771725166681e+00 2.761548550286e+00 2.751313267639e+00 2.741021423238e+00 2.730675114575e+00 2.720269186785e+00 2.709808930895e+00 2.699290696612e+00 2.688717029117e+00 2.678084838905e+00 2.667396353965e+00 2.656650652456e+00 2.645847683025e+00 2.634989118614e+00 2.624071280400e+00 2.613095611060e+00 2.602064196297e+00 2.590973994325e+00 2.579828850817e+00 2.568622563448e+00 2.557362071254e+00 2.546042213591e+00 2.534664588922e+00 2.523230719837e+00 2.511738436376e+00 2.500189237598e+00 2.488581813695e+00 2.476916420409e+00 2.465194131222e+00 2.453414600366e+00 2.441578029103e+00 2.429681834107e+00 2.417730877847e+00 2.405720248172e+00 2.393653063856e+00 2.381528468365e+00 2.369346814522e+00 2.357109089500e+00 2.344812553768e+00 2.332460791084e+00 2.320050976080e+00 2.307585590675e+00 2.295062976146e+00 2.282483118328e+00 2.269849024074e+00 2.257155803849e+00 2.244409596063e+00 2.231605631799e+00 2.218746663305e+00 2.205832665601e+00 2.192861802764e+00 2.179837082540e+00 2.166756593311e+00 2.153622972707e+00 2.140434309984e+00 2.127191321263e+00 2.113894892794e+00 2.100545205452e+00 2.087142082436e+00 2.073685473476e+00 2.060178142593e+00 2.046616847606e+00 2.033004822946e+00 2.019340168597e+00 2.005624943318e+00 1.991859650638e+00 1.978043693135e+00 1.964178749487e+00 1.950263255289e+00 1.936299598871e+00 1.922290335618e+00 1.908229953095e+00 1.894125674229e+00 1.879971712824e+00 1.865775172362e+00 1.851530156764e+00 1.837243494335e+00 1.822912935572e+00 1.808537818677e+00 1.794121950219e+00 1.779662407469e+00 1.765164694658e+00 1.750624019221e+00 1.736047772135e+00 1.721432956365e+00 1.706779615457e+00 1.692091900114e+00 1.677367347239e+00 1.662612495372e+00 1.647821977720e+00 1.633002725800e+00 1.618150347495e+00 1.603270220825e+00 1.588365077109e+00 1.573429229317e+00 1.558473746882e+00 1.543490453898e+00 1.528488562638e+00 1.513465208261e+00 1.498422860133e+00 1.483367522976e+00 1.468293160802e+00 1.453211139474e+00 1.438113996913e+00 1.423012840859e+00 1.407902187534e+00 1.392788881768e+00 1.377675926368e+00 1.362559909022e+00 1.347451784301e+00 1.332345385132e+00 1.317253338859e+00 1.302169414377e+00 1.287102008058e+00 1.272055939419e+00 1.257026376470e+00 1.242029070608e+00 1.227053881166e+00 1.212119707688e+00 1.197216026412e+00 1.182358651369e+00 1.167546137205e+00 1.152780818890e+00 1.138078745821e+00 1.123427468365e+00 1.108851923038e+00 1.094339874387e+00 1.079911253495e+00 1.065563738487e+00 1.051303911409e+00 1.037148363927e+00 1.023085507027e+00 1.009147557010e+00 9.953151583269e-01 9.816207026674e-01 9.680564786962e-01 9.546369747859e-01 9.413762643278e-01 9.282682411208e-01 9.153481573812e-01 9.025964011879e-01 8.900550519618e-01 8.777076255668e-01 8.655830023302e-01 8.536922379325e-01 8.420352779863e-01 8.306493680793e-01 8.195158022915e-01 8.086843908954e-01 7.981368013467e-01 7.879118358922e-01 7.780125947132e-01 7.684525664056e-01 7.592646518767e-01 7.504332203942e-01 7.420141469758e-01 7.339826713117e-01 7.263896318542e-01 7.192268048526e-01 7.125185745301e-01 7.062878574126e-01 7.005243180128e-01 6.952807822359e-01 6.905252464078e-01 6.863141952014e-01 6.826206288148e-01 6.794803334426e-01 6.768956794669e-01 6.748594836145e-01 6.734096401164e-01 6.725075534699e-01 6.722043419878e-01 6.724557681399e-01 6.732976946377e-01 6.747068706794e-01 6.766820541430e-01 6.792361624953e-01 6.823261677862e-01 6.859936246277e-01 6.901741683387e-01 6.949081947758e-01 7.001463214701e-01 7.058937460939e-01 7.121398637468e-01 7.188486048521e-01 7.260427907045e-01 7.336576827262e-01 7.417302305240e-01 7.501965932275e-01 7.590755206798e-01 7.683357910918e-01 7.779540810555e-01 7.879413450547e-01 7.982374832766e-01 8.088792424895e-01 8.198019218860e-01 8.310279635416e-01 8.425202017382e-01 8.542666103877e-01 8.662724949096e-01 8.784851202104e-01 8.909415524228e-01 9.035762168034e-01 9.164232197992e-01 9.294373537178e-01 9.426198875440e-01 9.559689581086e-01 9.694432469167e-01 9.830791465305e-01 9.968105721702e-01 1.010681252101e+00 1.024640465598e+00 1.038701556011e+00 1.052855037015e+00 1.067070379453e+00 1.081380977183e+00 1.095725022535e+00 1.110149743673e+00 1.124600820402e+00 1.139102985340e+00 1.153637718062e+00 1.168188608379e+00 1.182776788426e+00 1.197355496466e+00 1.211964141659e+00 1.226554201584e+00 1.241152859253e+00 1.255736021238e+00 1.270297426298e+00 1.284851822686e+00 1.299359269693e+00 1.313856623888e+00 1.328297933457e+00 1.342711441333e+00 1.357072152284e+00 1.371378801478e+00 1.385640812897e+00 1.399826217625e+00 1.413967934064e+00 1.428021471788e+00 1.442017495428e+00 1.455926977916e+00 1.469757024727e+00 1.483509809986e+00 1.497160179354e+00 1.510736186508e+00 1.524195955898e+00 1.537574156514e+00 1.550835321449e+00 1.563996443885e+00 1.577048500408e+00 1.589978066446e+00 1.602805807799e+00 1.615493615538e+00 1.628077387392e+00 1.640519117487e+00 1.652841419411e+00 1.665027128185e+00 1.677071311517e+00 1.688989830444e+00 1.700748556485e+00 1.712381805262e+00 1.723850326008e+00 1.735181355964e+00 1.746354032068e+00 1.757367257505e+00 1.768233550292e+00 1.778921928035e+00 1.789466786926e+00 1.799826400934e+00 1.810032686071e+00 1.820061114130e+00 1.829915141448e+00 1.839601158314e+00 1.849095930082e+00 1.858430087138e+00 1.867560958311e+00 1.876525910154e+00 1.885291624888e+00 1.893872433191e+00 1.902268992383e+00 1.910459446417e+00 1.918474413301e+00 1.926271721197e+00 1.933890159612e+00 1.941295262452e+00 1.948504369842e+00 1.955512453607e+00 1.962305202242e+00 1.968909030526e+00 1.975282173865e+00 1.981466017371e+00 1.987423047031e+00 1.993174766223e+00 1.998714804183e+00 2.004025955006e+00 2.009140069184e+00 2.014010971004e+00 2.018686208767e+00 2.023121722745e+00 2.027344499718e+00 2.031345573940e+00 2.035109492487e+00 2.038667347535e+00 2.041973823879e+00 2.045076885013e+00 2.047932615314e+00 2.050566967603e+00 2.052974090178e+00 2.055133415613e+00 2.057083355465e+00 2.058773516468e+00 2.060253749898e+00 2.061482072505e+00 2.062478107077e+00 2.063246376631e+00 2.063756597317e+00 2.064056044776e+00 2.064087798486e+00 2.063903579340e+00 2.063465711508e+00 2.062786016278e+00 2.061879024548e+00 2.060705646403e+00 2.059318455605e+00 2.057660652876e+00 2.055776539196e+00 2.053643941401e+00 2.051255824552e+00 2.048645801980e+00 2.045759319084e+00 2.042655648843e+00 2.039282652434e+00 2.035673342162e+00 2.031820933122e+00 2.027700100548e+00 2.023360958835e+00 2.018739985157e+00 2.013897856578e+00 2.008789486798e+00 2.003432279061e+00 1.997839779477e+00 1.991968290046e+00 1.985881565422e+00 1.979509871074e+00 1.972911424088e+00 1.966053042865e+00 1.958935935141e+00 1.951590126458e+00 1.943960768703e+00 1.936116421306e+00 1.927989652631e+00 1.919632105446e+00 1.911021873792e+00 1.902145599535e+00 1.893052101174e+00 1.883671259812e+00 1.874079844340e+00 1.864214221822e+00 1.854115294910e+00 1.843778089203e+00 1.833174793422e+00 1.822364148078e+00 1.811275725263e+00 1.799983738862e+00 1.788433678785e+00 1.776656590209e+00 1.764658608523e+00 1.752409168266e+00 1.739969462647e+00 1.727271026166e+00 1.714389176446e+00 1.701270434611e+00 1.687951694692e+00 1.674438419864e+00 1.660702386393e+00 1.646807939827e+00 1.632688794276e+00 1.618423749846e+00 1.603961760556e+00 1.589344410417e+00 1.574577044117e+00 1.559637899952e+00 1.544595973340e+00 1.529384344907e+00 1.514090752338e+00 1.498664753281e+00 1.483154402412e+00 1.467569464942e+00 1.451891140061e+00 1.436195344096e+00 1.420419682296e+00 1.404659599057e+00 1.388865411722e+00 1.373096147903e+00 1.357365618920e+00 1.341659542947e+00 1.326064405903e+00 1.310520672815e+00 1.295131079592e+00 1.279855982637e+00 1.264755428329e+00 1.249854833454e+00 1.235146797823e+00 1.220721750568e+00 1.206529616848e+00 1.192677148574e+00 1.179132864552e+00 1.165961649554e+00 1.153196083116e+00 1.140830876249e+00 1.128961823399e+00 1.117544075324e+00 1.106682315935e+00 1.096353197329e+00 1.086614973745e+00 1.077501419595e+00 1.069006311222e+00 1.061214964919e+00 1.054087673921e+00 1.047705444077e+00 1.042051035976e+00 1.037157189406e+00 1.033051332295e+00 1.029715307667e+00 1.027201107293e+00 1.025472438347e+00 1.024564558053e+00 1.024459359647e+00 1.025155263308e+00 1.026652495043e+00 1.028922732993e+00 1.031969313820e+00 1.035756827701e+00 1.040273788185e+00 1.045490743352e+00 1.051378837203e+00 1.057911333683e+00 1.065051139662e+00 1.072767493153e+00 1.081019964536e+00 1.089772869242e+00 1.098986522159e+00 1.108618779890e+00 1.118633167020e+00 1.128982134585e+00 1.139627610541e+00 1.150527518134e+00 1.161633277869e+00 1.172919278743e+00 1.184320004768e+00 1.195818524425e+00 1.207357368989e+00 1.218898890803e+00 1.230419120838e+00 1.241846541056e+00 1.253187040044e+00 1.264360037513e+00 1.275359611806e+00 1.286144056264e+00 1.296657413609e+00 1.306909611185e+00 1.316814042119e+00 1.326390202536e+00 1.335573953426e+00 1.344346539187e+00 1.352693730725e+00 1.360554140969e+00 1.367947888820e+00 1.374806142075e+00 1.381141936316e+00 1.386912614739e+00 1.392102059045e+00 1.396703552869e+00 1.400676159326e+00 1.404038667409e+00 1.406739437838e+00 1.408802405174e+00 1.410190916294e+00 1.410908586144e+00 1.410956608505e+00 1.410305174483e+00 1.408991206429e+00 1.406974165305e+00 1.404288017207e+00 1.400922195644e+00 1.396880377631e+00 1.392189974249e+00 1.386836882741e+00 1.380858614898e+00 1.374254990106e+00 1.367050404371e+00 1.359266061718e+00 1.350923469394e+00 1.342042338022e+00 1.332657841473e+00 1.322791717100e+00 1.312476500279e+00 1.301749533041e+00 1.290629782266e+00 1.279177332822e+00 1.267400346411e+00 1.255362854777e+00 1.243088541456e+00 1.230621198420e+00 1.218015623626e+00 1.205287684569e+00 1.192520075232e+00 1.179712165550e+00 1.166953844283e+00 1.154263361319e+00 1.141693098668e+00 1.129317083059e+00 1.117136542681e+00 1.105266591038e+00 1.093698553464e+00 1.082537511116e+00 1.071811630944e+00 1.061578740226e+00 1.051926712135e+00 1.042862968909e+00 1.034517987919e+00 1.026879656306e+00 1.020065448529e+00 1.014107599271e+00 1.009050168179e+00 1.004990515428e+00 1.001908993390e+00 9.999157678614e-01 9.989790437093e-01 9.991613789088e-01 1.000456259558e+00 1.002841285803e+00 1.006339129481e+00 1.010855345962e+00 1.016392707290e+00 1.022837852075e+00 1.030125381142e+00 1.038148795762e+00 1.046773828668e+00 1.055892513239e+00 1.065325076099e+00 1.074946762481e+00 1.084563134387e+00 1.094021903426e+00 1.103135352750e+00 1.111728255420e+00 1.119632968576e+00 1.126660917570e+00 1.132671696922e+00 1.137486774020e+00 1.140984741459e+00 1.143025105407e+00 1.143505230242e+00 1.142340711844e+00 1.139452264410e+00 1.134817272136e+00 1.128403608486e+00 1.120239593145e+00 1.110362478485e+00 1.098848591001e+00 1.085807697409e+00 1.071377792592e+00 1.055730373013e+00 1.039067198945e+00 1.021619015058e+00 1.003637895471e+00 9.854091763336e-01 9.672132245897e-01 9.493667297115e-01 9.321642747070e-01 9.159067832921e-01 9.008799718835e-01 8.873251403437e-01 8.754767053024e-01 8.654861120952e-01 8.574909707291e-01 8.515384842018e-01 8.476402780354e-01 8.457450414089e-01 8.457425411167e-01 8.475059217680e-01 8.508429137802e-01 8.555784303748e-01 8.614939384359e-01 8.684003298746e-01 8.761030531624e-01 8.844269947247e-01 8.932305965802e-01 9.023803681423e-01 9.117943648921e-01 9.213953988530e-01 9.311528664188e-01 9.410365150054e-01 9.510479581803e-01 9.611772639381e-01 9.684896793137e-01 9.747742919923e-01 9.807892524846e-01 9.874008956161e-01 9.952181852980e-01 1.004292257539e+00 1.014087908883e+00 1.023683343279e+00 1.032081463161e+00 1.038568884533e+00 1.042961394026e+00 1.045608731389e+00 1.047209178942e+00 1.048526335285e+00 1.050051763406e+00 1.051801181655e+00 1.053349994392e+00 1.054052004480e+00 1.053338202090e+00 1.051043804530e+00 1.047561651380e+00 1.043733282577e+00 1.040581945861e+00 1.038908881152e+00 1.038906251091e+00 1.039977690840e+00 1.040827289884e+00 1.038768496303e+00 1.026520772952e+00 9.634860362191e-01 8.782011499384e-01 8.200003033409e-01 8.283394230392e-01 8.938974833687e-01 9.692761909237e-01 1.010913650814e+00 9.995172263692e-01 9.429739059339e-01 8.740393163327e-01 8.384016464861e-01 8.629580966604e-01 9.292302037578e-01 9.925386742454e-01 1.016324042629e+00 9.867911291885e-01 9.153318107862e-01 8.363666605445e-01 7.950790600485e-01 8.153438028646e-01 8.755147524052e-01 9.315399996856e-01 9.506084453529e-01 9.236681070952e-01 8.658659224987e-01 8.112933263225e-01 7.959867144859e-01 8.292270273341e-01 8.852588336787e-01 9.283598705422e-01 9.365266557890e-01 9.086119990565e-01 8.621012599957e-01 8.237162328738e-01 8.117824382044e-01 8.213470523550e-01 8.299672499722e-01 8.186269930475e-01 7.878811882598e-01 7.625009137514e-01 7.783835207667e-01 8.486347122405e-01 9.455723348928e-01 1.023219366535e+00 1.043814449185e+00 9.895269602846e-01 8.687406107188e-01 7.254613480104e-01 6.483954950136e-01 7.138247140945e-01 8.753322359932e-01 1.034993048699e+00 1.128936696782e+00 1.129986581264e+00 1.042197504281e+00 9.026717202403e-01 7.863361750063e-01 7.799954304824e-01 8.889485474116e-01 1.029593329760e+00 1.124815348574e+00 1.136730106501e+00 1.063946782546e+00 9.409176164679e-01 8.386904428015e-01 8.366156001192e-01 9.405575544465e-01 1.075880004502e+00 1.168920487442e+00 1.180905563225e+00 1.107811269425e+00 9.789061953371e-01 8.567701590878e-01 8.176741224428e-01 8.826691542339e-01 9.898043904459e-01 1.065585305096e+00 1.069413544359e+00 9.966694213785e-01 8.770001413634e-01 7.727559266378e-01 7.535732422633e-01 8.257124691318e-01 9.224720314902e-01 9.768634447377e-01 9.553351351015e-01 8.592562418422e-01 7.264197050720e-01 6.349917451962e-01 6.623175687569e-01 7.832849997896e-01 9.078262604758e-01 9.721255050544e-01 9.508668511407e-01 8.525118675123e-01 7.226947001003e-01 6.488992850946e-01 7.063899129668e-01 8.562527168761e-01 1.007227107430e+00 1.099450084420e+00 1.109186254519e+00 1.042233668637e+00 9.315945331182e-01 8.343681706246e-01 8.096521269349e-01 8.678491348281e-01 9.617499772019e-01 1.039052233381e+00 1.073258227789e+00 1.064056360910e+00 1.029140854404e+00 9.917593771589e-01 9.656209684610e-01 9.463634148363e-01 9.184008495056e-01 8.715042029736e-01 8.138983710542e-01 7.743260998833e-01 7.838962597269e-01 8.428094762915e-01 9.148124634638e-01 9.560578854817e-01 9.385723014730e-01 8.599797792422e-01 7.507127637499e-01 6.786066286148e-01 7.124654505183e-01 8.362596695082e-01 9.704148093956e-01 1.049898630253e+00 1.043734761566e+00 9.560804518423e-01 8.330848571579e-01 7.687665026223e-01 8.453761000846e-01 1.023681208506e+00 1.200771647394e+00 1.301333964883e+00 1.347696922474e+00
 3.391278062450e+00 3.394128678805e+00 3.396950077733e+00 3.399266561351e+00 3.400878580088e+00 3.402023604984e+00 3.403263144417e+00 3.405096937022e+00 3.407618915684e+00 3.410483104528e+00 3.413163738750e+00 3.415269279101e+00 3.416738622835e+00 3.417878140135e+00 3.419203559279e+00 3.421132873430e+00 3.423706928749e+00 3.426559011728e+00 3.429166312858e+00 3.431165360875e+00 3.432549822884e+00 3.433674609995e+00 3.435072196364e+00 3.437143569816e+00 3.439859476957e+00 3.442762430007e+00 3.445280921164e+00 3.447109771761e+00 3.448379747258e+00 3.449540909248e+00 3.451089467566e+00 3.453303410101e+00 3.456067964014e+00 3.458926031519e+00 3.461356786235e+00 3.463095050221e+00 3.464300965009e+00 3.465463259588e+00 3.467108678658e+00 3.469489004595e+00 3.472391235180e+00 3.475261884181e+00 3.477559605886e+00 3.479126504628e+00 3.480275087681e+00 3.481547648726e+00 3.483379143043e+00 3.485857420923e+00 3.488708675315e+00 3.491448712245e+00 3.493650864565e+00 3.495193965381e+00 3.496346655561e+00 3.497617983213e+00 3.499477337896e+00 3.502054741474e+00 3.505036647961e+00 3.507817027651e+00 3.509893514105e+00 3.511227912209e+00 3.512286115998e+00 3.513703675052e+00 3.515854956764e+00 3.518629562874e+00 3.521540415417e+00 3.524049851596e+00 3.525892617975e+00 3.527209548686e+00 3.528430531289e+00 3.530002997263e+00 3.532165313865e+00 3.534850615344e+00 3.537701667801e+00 3.540233050271e+00 3.542097844049e+00 3.543339930381e+00 3.544423470041e+00 3.545955608849e+00 3.548292292942e+00 3.551272791352e+00 3.554272764803e+00 3.556621414035e+00 3.558071055582e+00 3.559008269065e+00 3.560169634476e+00 3.562107379010e+00 3.564819237330e+00 3.567783521843e+00 3.570336775832e+00 3.572135064448e+00 3.573352094746e+00 3.574506637376e+00 3.576062753555e+00 3.578153988031e+00 3.580597116001e+00 3.583058480403e+00 3.585260490903e+00 3.587082683878e+00 3.588578502194e+00 3.589918007772e+00 3.591330443654e+00 3.593057853906e+00 3.595238019275e+00 3.597767156038e+00 3.600283175364e+00 3.602355834173e+00 3.603776701455e+00 3.604758558608e+00 3.605864582362e+00 3.607658085793e+00 3.610288979049e+00 3.613321084641e+00 3.615994923128e+00 3.617760267247e+00 3.618681759177e+00 3.619427424301e+00 3.620819403801e+00 3.623256907755e+00 3.626410442546e+00 3.629442653923e+00 3.631600651966e+00 3.632748347280e+00 3.633432210177e+00 3.634494176520e+00 3.636490572539e+00 3.639320685328e+00 3.642319318712e+00 3.644741193621e+00 3.646269994813e+00 3.647183015642e+00 3.648123328421e+00 3.649666674036e+00 3.651957826642e+00 3.654654008295e+00 3.657183448685e+00 3.659137939758e+00 3.660498101019e+00 3.661603296887e+00 3.662918909977e+00 3.664751441413e+00 3.667060787993e+00 3.669517778881e+00 3.671738615018e+00 3.673519988454e+00 3.674938450748e+00 3.676281032018e+00 3.677855078156e+00 3.679788743922e+00 3.681967706632e+00 3.684157081896e+00 3.686152350603e+00 3.687885385123e+00 3.689437788953e+00 3.690987594080e+00 3.692680836572e+00 3.694564631201e+00 3.696591718625e+00 3.698648294627e+00 3.700605618623e+00 3.702395879951e+00 3.704053572810e+00 3.705693284404e+00 3.707424843925e+00 3.709293207362e+00 3.711253200667e+00 3.713192487694e+00 3.715025291269e+00 3.716751717515e+00 3.718433115564e+00 3.720131211602e+00 3.721877183084e+00 3.723662408806e+00 3.725458911208e+00 3.727243957736e+00 3.729021120623e+00 3.730784673216e+00 3.732528667949e+00 3.734253472328e+00 3.735975897241e+00 3.737713591269e+00 3.739473448118e+00 3.741247036605e+00 3.743017463321e+00 3.744769183333e+00 3.746502193141e+00 3.748226079894e+00 3.749943175531e+00 3.751658245591e+00 3.753381591857e+00 3.755111050114e+00 3.756841652246e+00 3.758568391277e+00 3.760284421988e+00 3.761990227401e+00 3.763691629687e+00 3.765396739684e+00 3.767101729659e+00 3.768802512197e+00 3.770497846415e+00 3.772187423905e+00 3.773871852995e+00 3.775554817986e+00 3.777238467915e+00 3.778915000826e+00 3.780584481240e+00 3.782250334598e+00 3.783909555483e+00 3.785566224549e+00 3.787223518320e+00 3.788878845416e+00 3.790524737356e+00 3.792164332338e+00 3.793800033943e+00 3.795435967282e+00 3.797074876131e+00 3.798708376880e+00 3.800335875136e+00 3.801954760292e+00 3.803574077732e+00 3.805197359009e+00 3.806814571591e+00 3.808424039034e+00 3.810023645345e+00 3.811621067111e+00 3.813215425948e+00 3.814807684619e+00 3.816393338550e+00 3.817970559652e+00 3.819543624605e+00 3.821117593212e+00 3.822688486818e+00 3.824255746238e+00 3.825815351599e+00 3.827371931395e+00 3.828923892071e+00 3.830476218502e+00 3.832024332444e+00 3.833563083174e+00 3.835096143486e+00 3.836624268110e+00 3.838150817128e+00 3.839671864451e+00 3.841188011391e+00 3.842694766331e+00 3.844196445490e+00 3.845699259648e+00 3.847197589900e+00 3.848690586996e+00 3.850176925494e+00 3.851657676101e+00 3.853136034357e+00 3.854611797835e+00 3.856082559172e+00 3.857543299655e+00 3.858998976131e+00 3.860451606974e+00 3.861899806832e+00 3.863341093429e+00 3.864777316658e+00 3.866207683795e+00 3.867634604579e+00 3.869059947443e+00 3.870477555988e+00 3.871885762579e+00 3.873292982008e+00 3.874694676200e+00 3.876088888601e+00 3.877477993737e+00 3.878862235202e+00 3.880238196587e+00 3.881610903159e+00 3.882977713777e+00 3.884338080125e+00 3.885692909393e+00 3.887042649458e+00 3.888386749420e+00 3.889724095477e+00 3.891056960632e+00 3.892382860420e+00 3.893703161901e+00 3.895018728177e+00 3.896326775388e+00 3.897627853332e+00 3.898923872341e+00 3.900214742103e+00 3.901498255778e+00 3.902776126636e+00 3.904047779453e+00 3.905312252412e+00 3.906570751517e+00 3.907825879100e+00 3.909071236239e+00 3.910311098611e+00 3.911544207705e+00 3.912769611291e+00 3.913989147790e+00 3.915203376315e+00 3.916409020223e+00 3.917607867581e+00 3.918800118665e+00 3.919986961658e+00 3.921165176256e+00 3.922337926682e+00 3.923504137961e+00 3.924660937862e+00 3.925813310415e+00 3.926956420530e+00 3.928091500973e+00 3.929221494043e+00 3.930344270650e+00 3.931460327949e+00 3.932568323425e+00 3.933669165290e+00 3.934762359855e+00 3.935849376718e+00 3.936927424469e+00 3.937998884598e+00 3.939061413500e+00 3.940118481209e+00 3.941167580676e+00 3.942207727298e+00 3.943242595040e+00 3.944269783258e+00 3.945287435146e+00 3.946296895610e+00 3.947297515404e+00 3.948291697018e+00 3.949278414925e+00 3.950257042838e+00 3.951228002353e+00 3.952191324804e+00 3.953145061991e+00 3.954090168552e+00 3.955026007870e+00 3.955953711450e+00 3.956873714088e+00 3.957787535238e+00 3.958692817721e+00 3.959588194919e+00 3.960475078295e+00 3.961351668834e+00 3.962219009683e+00 3.963079727048e+00 3.963931225565e+00 3.964772622059e+00 3.965607991161e+00 3.966432538497e+00 3.967247387083e+00 3.968053505231e+00 3.968851442171e+00 3.969638620062e+00 3.970417701400e+00 3.971187123557e+00 3.971945573961e+00 3.972698634992e+00 3.973440427335e+00 3.974172827221e+00 3.974894607995e+00 3.975605651400e+00 3.976309050599e+00 3.977004267203e+00 3.977686781655e+00 3.978360504014e+00 3.979025741953e+00 3.979679201894e+00 3.980322533468e+00 3.980957362525e+00 3.981581289918e+00 3.982194904413e+00 3.982799559884e+00 3.983391909780e+00 3.983975169891e+00 3.984547942454e+00 3.985110488695e+00 3.985662944559e+00 3.986203882082e+00 3.986735459718e+00 3.987254490333e+00 3.987765157987e+00 3.988262350190e+00 3.988751373720e+00 3.989227844542e+00 3.989693788027e+00 3.990151454645e+00 3.990595259249e+00 3.991029101049e+00 3.991451263076e+00 3.991859326193e+00 3.992257588119e+00 3.992646351517e+00 3.993023009645e+00 3.993388906133e+00 3.993742837730e+00 3.994081468916e+00 3.994409443546e+00 3.994726936666e+00 3.995032568678e+00 3.995327857106e+00 3.995610495663e+00 3.995879775902e+00 3.996137262284e+00 3.996380125818e+00 3.996612975280e+00 3.996833484100e+00 3.997043399061e+00 3.997239718835e+00 3.997423210218e+00 3.997593910270e+00 3.997751395013e+00 3.997897842937e+00 3.998030826519e+00 3.998151821400e+00 3.998260688146e+00 3.998352493931e+00 3.998436336050e+00 3.998504773776e+00 3.998561562311e+00 3.998603781423e+00 3.998633582819e+00 3.998646984301e+00 3.998650655225e+00 3.998639371093e+00 3.998614565562e+00 3.998576308095e+00 3.998522545839e+00 3.998455218374e+00 3.998374799298e+00 3.998279180422e+00 3.998171147914e+00 3.998048326452e+00 3.997909712674e+00 3.997757355702e+00 3.997591180745e+00 3.997409954085e+00 3.997214244415e+00 3.997004785850e+00 3.996780139069e+00 3.996541142015e+00 3.996286603811e+00 3.996017030039e+00 3.995731743331e+00 3.995432199624e+00 3.995119655273e+00 3.994790062424e+00 3.994444696315e+00 3.994082853953e+00 3.993706405726e+00 3.993313811063e+00 3.992908872106e+00 3.992485919225e+00 3.992045127593e+00 3.991590201374e+00 3.991118704460e+00 3.990630283352e+00 3.990128724862e+00 3.989608760943e+00 3.989072272719e+00 3.988519236026e+00 3.987949486630e+00 3.987362932217e+00 3.986760790552e+00 3.986141121942e+00 3.985505100543e+00 3.984849617402e+00 3.984176945999e+00 3.983489202153e+00 3.982782929986e+00 3.982059959129e+00 3.981320422423e+00 3.980560190467e+00 3.979783073776e+00 3.978989501356e+00 3.978177714785e+00 3.977348281020e+00 3.976500481303e+00 3.975634565607e+00 3.974748689539e+00 3.973846123027e+00 3.972926479682e+00 3.971986203169e+00 3.971027589006e+00 3.970050289269e+00 3.969053934127e+00 3.968039715011e+00 3.967005224202e+00 3.965951285527e+00 3.964878245586e+00 3.963786007713e+00 3.962674366751e+00 3.961543222580e+00 3.960392655406e+00 3.959221192929e+00 3.958030385274e+00 3.956818729207e+00 3.955587436711e+00 3.954337139618e+00 3.953066528093e+00 3.951772736256e+00 3.950460519924e+00 3.949128520508e+00 3.947774974817e+00 3.946400121766e+00 3.945004448482e+00 3.943588198039e+00 3.942149767481e+00 3.940689954854e+00 3.939209151018e+00 3.937706639782e+00 3.936183738278e+00 3.934636750637e+00 3.933067891309e+00 3.931477796387e+00 3.929866884625e+00 3.928233066385e+00 3.926576929430e+00 3.924897661894e+00 3.923196756131e+00 3.921472949008e+00 3.919726879515e+00 3.917956594600e+00 3.916164210214e+00 3.914348101257e+00 3.912508900917e+00 3.910647416121e+00 3.908761369769e+00 3.906851585007e+00 3.904918555322e+00 3.902959561699e+00 3.900980030566e+00 3.898974846268e+00 3.896944462728e+00 3.894891754464e+00 3.892811966830e+00 3.890709332592e+00 3.888582902583e+00 3.886429711453e+00 3.884252374850e+00 3.882048808150e+00 3.879822190933e+00 3.877569985530e+00 3.875289503838e+00 3.872985259582e+00 3.870655889487e+00 3.868300006405e+00 3.865918094470e+00 3.863509664478e+00 3.861076601210e+00 3.858614944959e+00 3.856127959716e+00 3.853614006374e+00 3.851072691938e+00 3.848504838772e+00 3.845911250151e+00 3.843288354308e+00 3.840639674783e+00 3.837962184875e+00 3.835257982610e+00 3.832525532009e+00 3.829765440416e+00 3.826977174861e+00 3.824161250355e+00 3.821316024217e+00 3.818442900933e+00 3.815542695126e+00 3.812610501685e+00 3.809651652783e+00 3.806663109029e+00 3.803645877155e+00 3.800598643174e+00 3.797523020172e+00 3.794416144806e+00 3.791279468171e+00 3.788114096098e+00 3.784919662889e+00 3.781693194660e+00 3.778437412910e+00 3.775149398720e+00 3.771833564896e+00 3.768485035976e+00 3.765105740585e+00 3.761695250491e+00 3.758253991473e+00 3.754780496702e+00 3.751275674525e+00 3.747739031515e+00 3.744170359007e+00 3.740570034588e+00 3.736938001792e+00 3.733272225724e+00 3.729576030766e+00 3.725844640868e+00 3.722082001696e+00 3.718286281594e+00 3.714456574572e+00 3.710594426299e+00 3.706698340821e+00 3.702769028481e+00 3.698806079772e+00 3.694807201560e+00 3.690777461815e+00 3.686712044130e+00 3.682611003519e+00 3.678476320692e+00 3.674306566962e+00 3.670102540474e+00 3.665862271225e+00 3.661587526811e+00 3.657276321478e+00 3.652930036231e+00 3.648549478961e+00 3.644130339099e+00 3.639676241362e+00 3.635186113461e+00 3.630658028076e+00 3.626095147788e+00 3.621494696064e+00 3.616857292989e+00 3.612182689141e+00 3.607470743529e+00 3.602720692380e+00 3.597934142063e+00 3.593110123561e+00 3.588247138506e+00 3.583345499811e+00 3.578405917140e+00 3.573427609603e+00 3.568411145728e+00 3.563355889025e+00 3.558260723719e+00 3.553127374188e+00 3.547952608666e+00 3.542739109268e+00 3.537488671962e+00 3.532194189718e+00 3.526861127094e+00 3.521486729291e+00 3.516073061038e+00 3.510618599668e+00 3.505123083674e+00 3.499587583589e+00 3.494008086286e+00 3.488390153010e+00 3.482729111349e+00 3.477026093549e+00 3.471282028533e+00 3.465494823855e+00 3.459666372929e+00 3.453794688677e+00 3.447880856895e+00 3.441923990629e+00 3.435923504556e+00 3.429880628373e+00 3.423792806607e+00 3.417662999431e+00 3.411489403940e+00 3.405271779884e+00 3.399009258839e+00 3.392702641539e+00 3.386350735776e+00 3.379955718059e+00 3.373515592622e+00 3.367028636404e+00 3.360499312078e+00 3.353920307650e+00 3.347299654332e+00 3.340631494252e+00 3.333918222633e+00 3.327158002414e+00 3.320351141677e+00 3.313497874206e+00 3.306598111012e+00 3.299651502865e+00 3.292659090665e+00 3.285616925418e+00 3.278529301278e+00 3.271392348173e+00 3.264209611791e+00 3.256976487896e+00 3.249697787398e+00 3.242368716977e+00 3.234991046584e+00 3.227566549245e+00 3.220091811496e+00 3.212567888750e+00 3.204994205312e+00 3.197371977265e+00 3.189699958495e+00 3.181977060499e+00 3.174205499903e+00 3.166383581828e+00 3.158510017633e+00 3.150586525065e+00 3.142612866195e+00 3.134588420977e+00 3.126512612139e+00 3.118385040473e+00 3.110206912003e+00 3.101975917680e+00 3.093693886536e+00 3.085359698984e+00 3.076973343609e+00 3.068536048609e+00 3.060043924390e+00 3.051501497579e+00 3.042904278633e+00 3.034254903516e+00 3.025552976695e+00 3.016796158547e+00 3.007988070858e+00 2.999124028946e+00 2.990208217604e+00 2.981238833582e+00 2.972213206508e+00 2.963134651673e+00 2.954000680766e+00 2.944813293499e+00 2.935569652548e+00 2.926271815696e+00 2.916920887435e+00 2.907511662896e+00 2.898049640399e+00 2.888529584919e+00 2.878956718404e+00 2.869326393796e+00 2.859640176404e+00 2.849900217400e+00 2.840101053204e+00 2.830247379114e+00 2.820335809662e+00 2.810370017534e+00 2.800346543253e+00 2.790265720004e+00 2.780129393496e+00 2.769933667130e+00 2.759682632787e+00 2.749374383796e+00 2.739008603324e+00 2.728586138540e+00 2.718103444200e+00 2.707566150905e+00 2.696969585520e+00 2.686316256515e+00 2.675603905436e+00 2.664835093624e+00 2.654007811877e+00 2.643120606786e+00 2.632178748987e+00 2.621176075742e+00 2.610115452659e+00 2.598997793598e+00 2.587819750843e+00 2.576584966920e+00 2.565290013429e+00 2.553937796277e+00 2.542527605463e+00 2.531057135648e+00 2.519529270187e+00 2.507942912837e+00 2.496297962540e+00 2.484593319594e+00 2.472832205712e+00 2.461010559984e+00 2.449130943410e+00 2.437193649822e+00 2.425195837964e+00 2.413140944013e+00 2.401027342385e+00 2.388855782126e+00 2.376624463631e+00 2.364335604475e+00 2.351988233619e+00 2.339583657843e+00 2.327120900804e+00 2.314599657450e+00 2.302020737228e+00 2.289384315087e+00 2.276689739888e+00 2.263938435338e+00 2.251129335187e+00 2.238264042475e+00 2.225340151411e+00 2.212359817065e+00 2.199323059412e+00 2.186230044536e+00 2.173080099058e+00 2.159874493794e+00 2.146612759372e+00 2.133295423018e+00 2.119923303637e+00 2.106497162350e+00 2.093015369971e+00 2.079478927830e+00 2.065887948838e+00 2.052244737959e+00 2.038545919891e+00 2.024795104606e+00 2.010992433819e+00 1.997136035587e+00 1.983228535464e+00 1.969268899254e+00 1.955259678620e+00 1.941197443293e+00 1.927087286463e+00 1.912927631265e+00 1.898718446529e+00 1.884461519181e+00 1.870156441379e+00 1.855805038098e+00 1.841405347104e+00 1.826962237716e+00 1.812472522922e+00 1.797938095379e+00 1.783361255974e+00 1.768739331415e+00 1.754079208126e+00 1.739373665428e+00 1.724630982261e+00 1.709846779300e+00 1.695025202611e+00 1.680168304770e+00 1.665272299416e+00 1.650344474869e+00 1.635378958358e+00 1.620383850056e+00 1.605355053878e+00 1.590296613534e+00 1.575210496723e+00 1.560094051484e+00 1.544955278577e+00 1.529788864951e+00 1.514602976484e+00 1.499392771879e+00 1.484164204699e+00 1.468920185458e+00 1.453655903860e+00 1.438383817233e+00 1.423094761847e+00 1.407800591048e+00 1.392495877894e+00 1.377187397938e+00 1.361878971118e+00 1.346566310369e+00 1.331261480221e+00 1.315957106710e+00 1.300665857419e+00 1.285381724630e+00 1.270116934140e+00 1.254868477873e+00 1.239639994936e+00 1.224441231401e+00 1.209265926605e+00 1.194131819673e+00 1.179027036209e+00 1.163970553582e+00 1.148958031058e+00 1.133996110036e+00 1.119095180873e+00 1.104248128231e+00 1.089479813334e+00 1.074773234708e+00 1.060155881604e+00 1.045618763708e+00 1.031176035095e+00 1.016837620702e+00 1.002596292131e+00 9.884846590886e-01 9.744813960519e-01 9.606239352502e-01 9.468989438224e-01 9.333271678822e-01 9.199203226418e-01 9.066738522758e-01 8.936238001801e-01 8.807506392314e-01 8.680971116106e-01 8.556483605757e-01 8.434375995061e-01 8.314692170640e-01 8.197501223284e-01 8.083163428154e-01 7.971515045594e-01 7.863054343656e-01 7.757610781731e-01 7.655606882189e-01 7.557060586047e-01 7.462125199476e-01 7.371149610029e-01 7.283993598665e-01 7.201220726147e-01 7.122580113493e-01 7.048637514033e-01 6.979255119565e-01 6.914755801234e-01 6.855337330666e-01 6.800921799271e-01 6.752024114879e-01 6.708324904633e-01 6.670416092847e-01 6.637998274878e-01 6.611471379971e-01 6.590804115303e-01 6.575939966013e-01 6.567250172853e-01 6.564320791608e-01 6.567686635457e-01 6.576813609783e-01 6.592121456016e-01 6.613304641281e-01 6.640366217125e-01 6.673375338974e-01 6.711919356257e-01 6.756363385419e-01 6.806044790938e-01 6.861364204542e-01 6.921755726516e-01 6.987324406683e-01 7.057878826312e-01 7.133062699687e-01 7.213090391459e-01 7.297286232621e-01 7.386032978574e-01 7.478646852232e-01 7.575322521113e-01 7.675722378189e-01 7.779610862276e-01 7.887092858150e-01 7.997558464965e-01 8.111382671570e-01 8.227869461031e-01 8.347288523869e-01 8.469241556629e-01 8.593615167576e-01 8.720455159422e-01 8.849230546583e-01 8.980330020282e-01 9.113063688657e-01 9.247820803643e-01 9.384103785023e-01 9.521953357122e-01 9.661353249038e-01 9.801867736704e-01 9.943900382754e-01 1.008675632632e+00 1.023090632741e+00 1.037581302785e+00 1.052163387127e+00 1.066827254065e+00 1.081542701803e+00 1.096341473836e+00 1.111163625401e+00 1.126058833716e+00 1.140969107759e+00 1.155920634374e+00 1.170897475058e+00 1.185877051209e+00 1.200888611361e+00 1.215879383260e+00 1.230893677844e+00 1.245877797200e+00 1.260862508118e+00 1.275826371906e+00 1.290756978920e+00 1.305674915056e+00 1.320535800800e+00 1.335380285461e+00 1.350159369079e+00 1.364902642860e+00 1.379587402190e+00 1.394208111119e+00 1.408779710037e+00 1.423263851234e+00 1.437697561988e+00 1.452035330606e+00 1.466308546280e+00 1.480490074530e+00 1.494580914009e+00 1.508589396709e+00 1.522486609270e+00 1.536303142755e+00 1.549995885616e+00 1.563598779268e+00 1.577078999454e+00 1.590449945392e+00 1.603706017893e+00 1.616829474285e+00 1.629845277094e+00 1.642714266254e+00 1.655469558584e+00 1.668076021656e+00 1.680553448949e+00 1.692890110673e+00 1.705075142066e+00 1.717126335453e+00 1.729011759825e+00 1.740761254214e+00 1.752340611814e+00 1.763770631826e+00 1.775036269547e+00 1.786134187355e+00 1.797074704651e+00 1.807832405229e+00 1.818434701092e+00 1.828846217524e+00 1.839091670512e+00 1.849153123560e+00 1.859030359348e+00 1.868731190423e+00 1.878233259112e+00 1.887562017655e+00 1.896680346600e+00 1.905621816926e+00 1.914358442259e+00 1.922898883297e+00 1.931244136051e+00 1.939375545056e+00 1.947319340335e+00 1.955039332082e+00 1.962566826816e+00 1.969873732259e+00 1.976974455344e+00 1.983862812900e+00 1.990528130051e+00 1.996990021865e+00 2.003216360733e+00 2.009240666476e+00 2.015029533066e+00 2.020601049354e+00 2.025949693526e+00 2.031062529195e+00 2.035963902446e+00 2.040617538086e+00 2.045060703218e+00 2.049255660618e+00 2.053228006009e+00 2.056966224941e+00 2.060460316070e+00 2.063735706851e+00 2.066753813609e+00 2.069554674783e+00 2.072098053720e+00 2.074411381510e+00 2.076486054401e+00 2.078306685610e+00 2.079906040545e+00 2.081236462812e+00 2.082346667124e+00 2.083195669137e+00 2.083807282895e+00 2.084176323781e+00 2.084284474260e+00 2.084168193795e+00 2.083778601256e+00 2.083164717167e+00 2.082287244554e+00 2.081163410802e+00 2.079801238382e+00 2.078167911579e+00 2.076310684132e+00 2.074177468610e+00 2.071813328336e+00 2.069190332852e+00 2.066311005114e+00 2.063197464157e+00 2.059806516775e+00 2.056192352638e+00 2.052302860802e+00 2.048173574758e+00 2.043794183819e+00 2.039146285414e+00 2.034272605281e+00 2.029116988095e+00 2.023736239705e+00 2.018084777198e+00 2.012185533065e+00 2.006046225857e+00 1.999628167963e+00 1.992994233895e+00 1.986072960215e+00 1.978926936966e+00 1.971518255517e+00 1.963852912399e+00 1.955960035020e+00 1.947782308547e+00 1.939394045127e+00 1.930723217355e+00 1.921825536709e+00 1.912677217889e+00 1.903266522246e+00 1.893642055543e+00 1.883732123843e+00 1.873618011058e+00 1.863232251231e+00 1.852620346218e+00 1.841773865715e+00 1.830665716267e+00 1.819359876627e+00 1.807778882794e+00 1.796003094666e+00 1.783972530431e+00 1.771726210197e+00 1.759265328363e+00 1.746558274221e+00 1.733672129385e+00 1.720531361801e+00 1.707219592122e+00 1.693677407312e+00 1.679943672076e+00 1.666025358751e+00 1.651891373052e+00 1.637611704553e+00 1.623113526291e+00 1.608481859495e+00 1.593661875799e+00 1.578695839079e+00 1.563592935410e+00 1.548324166747e+00 1.532966872671e+00 1.517448226045e+00 1.501859869454e+00 1.486150172458e+00 1.470365176221e+00 1.454521016552e+00 1.438590307749e+00 1.422659939751e+00 1.406658126624e+00 1.390685687849e+00 1.374693490691e+00 1.358735671597e+00 1.342835968097e+00 1.326970164590e+00 1.311233583279e+00 1.295562237946e+00 1.280061751045e+00 1.264693497306e+00 1.249514805083e+00 1.234558918147e+00 1.219810267447e+00 1.205368192069e+00 1.191179046320e+00 1.177351654260e+00 1.163859730885e+00 1.150761754842e+00 1.138098727480e+00 1.125862024266e+00 1.114149330869e+00 1.102921929740e+00 1.092277393830e+00 1.082202448048e+00 1.072748281045e+00 1.063956291408e+00 1.055817976241e+00 1.048418645738e+00 1.041723086644e+00 1.035807433313e+00 1.030661168435e+00 1.026310899075e+00 1.022787319345e+00 1.020071096989e+00 1.018212296606e+00 1.017176534712e+00 1.016994401173e+00 1.017650166720e+00 1.019135542499e+00 1.021452947845e+00 1.024569902308e+00 1.028488515135e+00 1.033171315873e+00 1.038602913093e+00 1.044754690136e+00 1.051592017991e+00 1.059085989876e+00 1.067198355393e+00 1.075894373084e+00 1.085133856782e+00 1.094876241262e+00 1.105081215357e+00 1.115702698251e+00 1.126704530477e+00 1.138035471469e+00 1.149656642502e+00 1.161526324629e+00 1.173587803576e+00 1.185819601473e+00 1.198151621719e+00 1.210567925427e+00 1.223008142103e+00 1.235432214464e+00 1.247818248135e+00 1.260087146686e+00 1.272249379569e+00 1.284221104166e+00 1.295993006973e+00 1.307523654537e+00 1.318754782679e+00 1.329698336198e+00 1.340261532604e+00 1.350465377422e+00 1.360242357657e+00 1.369571886983e+00 1.378440635741e+00 1.386783936754e+00 1.394622596830e+00 1.401882391093e+00 1.408576682711e+00 1.414661895326e+00 1.420118295546e+00 1.424941552213e+00 1.429084348844e+00 1.432567989807e+00 1.435334620013e+00 1.437411098267e+00 1.438758673673e+00 1.439374941500e+00 1.439269085131e+00 1.438401442887e+00 1.436811032222e+00 1.434458665078e+00 1.431371200649e+00 1.427545600930e+00 1.422979438473e+00 1.417701164853e+00 1.411699071861e+00 1.405006404223e+00 1.397628840047e+00 1.389589402045e+00 1.380908643767e+00 1.371613796562e+00 1.361723147907e+00 1.351277365091e+00 1.340299150740e+00 1.328823955271e+00 1.316895014660e+00 1.304533434436e+00 1.291804608984e+00 1.278723223603e+00 1.265357105318e+00 1.251736530735e+00 1.237912139701e+00 1.223942392913e+00 1.209852338055e+00 1.195731135196e+00 1.181586358461e+00 1.167510681246e+00 1.153531861666e+00 1.139708610314e+00 1.126119309164e+00 1.112773439939e+00 1.099786905674e+00 1.087158702685e+00 1.074994047854e+00 1.063325782754e+00 1.052211386719e+00 1.041741252973e+00 1.031918283238e+00 1.022872657342e+00 1.014590597205e+00 1.007183829180e+00 1.000681102819e+00 9.951200611929e-01 9.905935625899e-01 9.870746222089e-01 9.846675837361e-01 9.833357333554e-01 9.831374537379e-01 9.840610727848e-01 9.860810345836e-01 9.892203733861e-01 9.933823712780e-01 9.985733394750e-01 1.004682226833e+00 1.011651377212e+00 1.019376386548e+00 1.027733816691e+00 1.036625614880e+00 1.045880560032e+00 1.055384969511e+00 1.064957752674e+00 1.074456532440e+00 1.083707558112e+00 1.092547114743e+00 1.100817438784e+00 1.108344050368e+00 1.114994336020e+00 1.120598225211e+00 1.125046850816e+00 1.128201258740e+00 1.129967014142e+00 1.130261147107e+00 1.129007942973e+00 1.126183726872e+00 1.121751223917e+00 1.115735485021e+00 1.108163328969e+00 1.099099578844e+00 1.088640315380e+00 1.076899838099e+00 1.064028673725e+00 1.050198806331e+00 1.035606306452e+00 1.020467355645e+00 1.005020273985e+00 9.894989071514e-01 9.741685686028e-01 9.592664889149e-01 9.450419968394e-01 9.317218951876e-01 9.194999496720e-01 9.085654369682e-01 8.990368340035e-01 8.910286355285e-01 8.845778218354e-01 8.797032176112e-01 8.763751363062e-01 8.745148084678e-01 8.740395951440e-01 8.748107660725e-01 8.767104141437e-01 8.795806868029e-01 8.832922956215e-01 8.877117433090e-01 8.927212857458e-01 8.982343458699e-01 9.041664845136e-01 9.104817852270e-01 9.171430546015e-01 9.241541527162e-01 9.315132897129e-01 9.392415867877e-01 9.473430211782e-01 9.532465639678e-01 9.582717770384e-01 9.631691919610e-01 9.688048354505e-01 9.757848108136e-01 9.841518024422e-01 9.933560884542e-01 1.002456998490e+00 1.010442500524e+00 1.016589200105e+00 1.020718447935e+00 1.023195090066e+00 1.024740008844e+00 1.026138676084e+00 1.027901261000e+00 1.030041532433e+00 1.032122780810e+00 1.033471924509e+00 1.033484320764e+00 1.031954283617e+00 1.029222481450e+00 1.026070506820e+00 1.023449762747e+00 1.022092695143e+00 1.022125327708e+00 1.022902565191e+00 1.023095236190e+00 1.020014422880e+00 1.007019444139e+00 9.453540357227e-01 8.645074089557e-01 8.137823640143e-01 8.299432378955e-01 9.002867501530e-01 9.770245461040e-01 1.018038125771e+00 1.005383693352e+00 9.477717111490e-01 8.782343377024e-01 8.421703252857e-01 8.659807598572e-01 9.312186311241e-01 9.937846020041e-01 1.017828246205e+00 9.902145030621e-01 9.227493926773e-01 8.493911476862e-01 8.130740864765e-01 8.347916128181e-01 8.928978352637e-01 9.457503585118e-01 9.628742296325e-01 9.369573580511e-01 8.841958367540e-01 8.380198980511e-01 8.307986777926e-01 8.674110656370e-01 9.213098055979e-01 9.587930975822e-01 9.601362066310e-01 9.260885853207e-01 8.757158702815e-01 8.366332585156e-01 8.265794570200e-01 8.386945254344e-01 8.489146170037e-01 8.377857037472e-01 8.063415093391e-01 7.802039551079e-01 7.958783964265e-01 8.663315611473e-01 9.631351470266e-01 1.039420196997e+00 1.056673331061e+00 9.965049935355e-01 8.669278230034e-01 7.124103915157e-01 6.266538635508e-01 6.944525716395e-01 8.645465802747e-01 1.031491633636e+00 1.129192174516e+00 1.129630248405e+00 1.035876091158e+00 8.838832744264e-01 7.501281823634e-01 7.325255060077e-01 8.448699937643e-01 9.960358817285e-01 1.102488696364e+00 1.124051271520e+00 1.057807821622e+00 9.359077742783e-01 8.265043283286e-01 8.104993211788e-01 9.023943189113e-01 1.031911125429e+00 1.124724429620e+00 1.141400198989e+00 1.078047040536e+00 9.642954807740e-01 8.612402250784e-01 8.375380351995e-01 9.056448510798e-01 1.006200663960e+00 1.072364247348e+00 1.067754829939e+00 9.904893339259e-01 8.727112906364e-01 7.781956870593e-01 7.719667450938e-01 8.511063331575e-01 9.472551501048e-01 9.969064250426e-01 9.698931458513e-01 8.706845086953e-01 7.403604550546e-01 6.581033740774e-01 6.930858449802e-01 8.123954138283e-01 9.278784157801e-01 9.783605603825e-01 9.402978204608e-01 8.246125601408e-01 6.828868255188e-01 6.156816249195e-01 6.994556169752e-01 8.719097588254e-01 1.032448636541e+00 1.122384348221e+00 1.119809732839e+00 1.032462270372e+00 8.972777745170e-01 7.815301032627e-01 7.603022026423e-01 8.439712922681e-01 9.674073545537e-01 1.066856559334e+00 1.112211884489e+00 1.102448213936e+00 1.056611214019e+00 1.002580369078e+00 9.620027937866e-01 9.379328176156e-01 9.172080443663e-01 8.868427213308e-01 8.488942000960e-01 8.231831409694e-01 8.327042952994e-01 8.786474749303e-01 9.336146675301e-01 9.609813187785e-01 9.357486850683e-01 8.560447878591e-01 7.511762364461e-01 6.846385796046e-01 7.174355539424e-01 8.321104414761e-01 9.540195381533e-01 1.021437080862e+00 1.004919374427e+00 9.097531384590e-01 7.842361839389e-01 7.266582747995e-01 8.166140454240e-01 1.002951404563e+00 1.180262782484e+00 1.277163365871e+00 1.320185734988e+00
 3.387771921953e+00 3.390624831582e+00 3.393447594733e+00 3.395764534018e+00 3.397379902704e+00 3.398529340064e+00 3.399770950049e+00 3.401607061475e+00 3.404133183635e+00 3.407000988646e+00 3.409684032271e+00 3.411789929147e+00 3.413262045710e+00 3.414405022620e+00 3.415732308535e+00 3.417663784544e+00 3.420241121925e+00 3.423097928834e+00 3.425705791006e+00 3.427705620623e+00 3.429091970083e+00 3.430220136911e+00 3.431621136376e+00 3.433693165621e+00 3.436409398440e+00 3.439315088589e+00 3.441834929107e+00 3.443666886067e+00 3.444939550048e+00 3.446102675493e+00 3.447655950396e+00 3.449870996033e+00 3.452636493092e+00 3.455497222029e+00 3.457929388680e+00 3.459669339411e+00 3.460879441036e+00 3.462045315131e+00 3.463694320605e+00 3.466074933034e+00 3.468979058096e+00 3.471851754986e+00 3.474152962415e+00 3.475723838550e+00 3.476873561048e+00 3.478149627715e+00 3.479984214913e+00 3.482466277461e+00 3.485319687105e+00 3.488061847009e+00 3.490265606304e+00 3.491811712711e+00 3.492967016144e+00 3.494243368631e+00 3.496105929885e+00 3.498683806731e+00 3.501666549536e+00 3.504447122604e+00 3.506527181973e+00 3.507866799550e+00 3.508927839421e+00 3.510348015664e+00 3.512501429092e+00 3.515276149432e+00 3.518190188305e+00 3.520702393666e+00 3.522547179251e+00 3.523866153259e+00 3.525090029241e+00 3.526665284745e+00 3.528832345137e+00 3.531519061416e+00 3.534372185117e+00 3.536904364912e+00 3.538769745117e+00 3.540016482946e+00 3.541105301783e+00 3.542642397704e+00 3.544980556214e+00 3.547959198596e+00 3.550959312464e+00 3.553310166095e+00 3.554765253762e+00 3.555707322413e+00 3.556872454240e+00 3.558812013884e+00 3.561523781668e+00 3.564488903053e+00 3.567045763077e+00 3.568848295713e+00 3.570068269092e+00 3.571226208916e+00 3.572784918907e+00 3.574878486181e+00 3.577323170840e+00 3.579788008084e+00 3.581992933553e+00 3.583819342489e+00 3.585318190168e+00 3.586659762572e+00 3.588076028322e+00 3.589806788787e+00 3.591989678906e+00 3.594522038361e+00 3.597038172382e+00 3.599113734174e+00 3.600538460835e+00 3.601525409567e+00 3.602635613834e+00 3.604432228913e+00 3.607065193631e+00 3.610098209648e+00 3.612773782958e+00 3.614541206766e+00 3.615469001715e+00 3.616219984014e+00 3.617614763922e+00 3.620053407490e+00 3.623207140450e+00 3.626240508948e+00 3.628402987954e+00 3.629555326091e+00 3.630244504189e+00 3.631309969491e+00 3.633307838680e+00 3.636139254583e+00 3.639139502779e+00 3.641565885293e+00 3.643098319925e+00 3.644015926282e+00 3.644961121747e+00 3.646506576173e+00 3.648800534697e+00 3.651497381143e+00 3.654031170593e+00 3.655988970071e+00 3.657354217166e+00 3.658462764070e+00 3.659781914129e+00 3.661617006450e+00 3.663929011183e+00 3.666389225737e+00 3.668612142809e+00 3.670396969021e+00 3.671819845028e+00 3.673165828094e+00 3.674743153945e+00 3.676679164040e+00 3.678861119380e+00 3.681053027545e+00 3.683052012796e+00 3.684788396147e+00 3.686344483465e+00 3.687896929600e+00 3.689593516280e+00 3.691481287461e+00 3.693511753071e+00 3.695572708524e+00 3.697534219480e+00 3.699326112922e+00 3.700986805462e+00 3.702630403466e+00 3.704364935816e+00 3.706238936081e+00 3.708202641629e+00 3.710144337564e+00 3.711980185574e+00 3.713709902887e+00 3.715394245732e+00 3.717096715517e+00 3.718846679168e+00 3.720635248413e+00 3.722434723422e+00 3.724223702768e+00 3.726004173298e+00 3.727772057647e+00 3.729518802617e+00 3.731247467427e+00 3.732975019637e+00 3.734716184673e+00 3.736478385476e+00 3.738257237383e+00 3.740031309788e+00 3.741786948756e+00 3.743524609079e+00 3.745251911965e+00 3.746973270934e+00 3.748693861395e+00 3.750420413677e+00 3.752155118223e+00 3.753888717004e+00 3.755618876717e+00 3.757339984026e+00 3.759050100869e+00 3.760756180154e+00 3.762464469309e+00 3.764173095304e+00 3.765877105608e+00 3.767576732279e+00 3.769271329746e+00 3.770959620831e+00 3.772647348524e+00 3.774334328107e+00 3.776014893365e+00 3.777689293771e+00 3.779360005604e+00 3.781024868237e+00 3.782685317842e+00 3.784345502369e+00 3.786006044440e+00 3.787657490064e+00 3.789300834012e+00 3.790942140176e+00 3.792581562078e+00 3.794222600781e+00 3.795862544320e+00 3.797496156227e+00 3.799119707105e+00 3.800744071191e+00 3.802369607613e+00 3.803991073397e+00 3.805604979032e+00 3.807210546578e+00 3.808810943521e+00 3.810411461549e+00 3.812008276920e+00 3.813598721113e+00 3.815181660189e+00 3.816759639937e+00 3.818337354497e+00 3.819915018085e+00 3.821486470214e+00 3.823051405409e+00 3.824612608832e+00 3.826169022871e+00 3.827727119914e+00 3.829280264964e+00 3.830823260557e+00 3.832361371418e+00 3.833895136184e+00 3.835426484941e+00 3.836952170006e+00 3.838474938921e+00 3.839986029876e+00 3.841493057769e+00 3.843000858154e+00 3.844504308794e+00 3.846002158682e+00 3.847494733442e+00 3.848982009038e+00 3.850465958567e+00 3.851945684137e+00 3.853420672782e+00 3.854887366550e+00 3.856348838579e+00 3.857809013824e+00 3.859260937518e+00 3.860707948413e+00 3.862149115953e+00 3.863585447687e+00 3.865017291071e+00 3.866447430505e+00 3.867870957887e+00 3.869285342660e+00 3.870698542849e+00 3.872106161907e+00 3.873505700287e+00 3.874901596950e+00 3.876289704412e+00 3.877672513607e+00 3.879049986193e+00 3.880423293693e+00 3.881788717898e+00 3.883149530983e+00 3.884504959938e+00 3.885854179649e+00 3.887197581793e+00 3.888537291407e+00 3.889869575646e+00 3.891195622904e+00 3.892515472235e+00 3.893828955577e+00 3.895136631415e+00 3.896439713135e+00 3.897736644689e+00 3.899026721221e+00 3.900309783009e+00 3.901587766487e+00 3.902858050624e+00 3.904123389957e+00 3.905383191828e+00 3.906634442748e+00 3.907879906222e+00 3.909119745901e+00 3.910351006382e+00 3.911578069742e+00 3.912798242415e+00 3.914008471891e+00 3.915214383534e+00 3.916414181874e+00 3.917605203019e+00 3.918789492350e+00 3.919968842270e+00 3.921140747422e+00 3.922304357995e+00 3.923462078654e+00 3.924612565039e+00 3.925753203844e+00 3.926889629121e+00 3.928018205459e+00 3.929141241392e+00 3.930255575374e+00 3.931363084565e+00 3.932462821972e+00 3.933554814200e+00 3.934640391234e+00 3.935718320594e+00 3.936786451464e+00 3.937849784079e+00 3.938905648776e+00 3.939953088780e+00 3.940994881337e+00 3.942026762687e+00 3.943050014983e+00 3.944065836902e+00 3.945073889340e+00 3.946074257369e+00 3.947067228041e+00 3.948051240196e+00 3.949029461917e+00 3.949997894643e+00 3.950957875441e+00 3.951910593274e+00 3.952853377066e+00 3.953787966804e+00 3.954715275479e+00 3.955635411093e+00 3.956544971345e+00 3.957446784082e+00 3.958342132045e+00 3.959225300800e+00 3.960098540630e+00 3.960966105623e+00 3.961823510020e+00 3.962672554728e+00 3.963513586614e+00 3.964346149233e+00 3.965167205115e+00 3.965979535796e+00 3.966784275520e+00 3.967577097259e+00 3.968362599906e+00 3.969137741077e+00 3.969905058369e+00 3.970663398355e+00 3.971411396647e+00 3.972150607262e+00 3.972878961452e+00 3.973597002724e+00 3.974307075357e+00 3.975007863368e+00 3.975697266166e+00 3.976377901616e+00 3.977049225009e+00 3.977710430893e+00 3.978360951011e+00 3.979001798106e+00 3.979631217557e+00 3.980253988530e+00 3.980864167263e+00 3.981464768438e+00 3.982053839968e+00 3.982633073166e+00 3.983201901788e+00 3.983761470816e+00 3.984309835284e+00 3.984846317435e+00 3.985373893749e+00 3.985891338609e+00 3.986394674366e+00 3.986890652728e+00 3.987374231216e+00 3.987847281729e+00 3.988310220847e+00 3.988760163966e+00 3.989200174296e+00 3.989629598710e+00 3.990044836844e+00 3.990451418621e+00 3.990846965452e+00 3.991230907616e+00 3.991603243920e+00 3.991963169758e+00 3.992309723993e+00 3.992644534331e+00 3.992969105746e+00 3.993282037539e+00 3.993583936216e+00 3.993873201964e+00 3.994149338065e+00 3.994412867481e+00 3.994664105554e+00 3.994903693953e+00 3.995131164807e+00 3.995348351815e+00 3.995551944896e+00 3.995742442976e+00 3.995920022914e+00 3.996082966006e+00 3.996237870622e+00 3.996377724145e+00 3.996505353689e+00 3.996621711442e+00 3.996721563510e+00 3.996810769808e+00 3.996887142782e+00 3.996949838703e+00 3.997000528253e+00 3.997037425621e+00 3.997058218089e+00 3.997066741540e+00 3.997062870372e+00 3.997044699619e+00 3.997015030090e+00 3.996967516612e+00 3.996906928536e+00 3.996833308242e+00 3.996744814096e+00 3.996644355632e+00 3.996528514258e+00 3.996396671446e+00 3.996251157817e+00 3.996091630699e+00 3.995917383804e+00 3.995730569010e+00 3.995528483852e+00 3.995309685125e+00 3.995076878565e+00 3.994829307436e+00 3.994567444151e+00 3.994290297929e+00 3.993997857812e+00 3.993690625420e+00 3.993367713258e+00 3.993028897079e+00 3.992675691686e+00 3.992307473407e+00 3.991921092637e+00 3.991520549469e+00 3.991104294260e+00 3.990671563820e+00 3.990224327549e+00 3.989759597706e+00 3.989279078467e+00 3.988782371517e+00 3.988269541277e+00 3.987739643436e+00 3.987194091557e+00 3.986631048300e+00 3.986051166284e+00 3.985455471146e+00 3.984840698502e+00 3.984212596901e+00 3.983563984234e+00 3.982899290130e+00 3.982217496423e+00 3.981517276006e+00 3.980801234499e+00 3.980067399257e+00 3.979313510777e+00 3.978543440220e+00 3.977755880811e+00 3.976951015609e+00 3.976126451322e+00 3.975286402439e+00 3.974426603318e+00 3.973546915580e+00 3.972650624349e+00 3.971736125772e+00 3.970802694937e+00 3.969850531380e+00 3.968879092406e+00 3.967888729462e+00 3.966880171331e+00 3.965851687062e+00 3.964804420876e+00 3.963737574210e+00 3.962649564664e+00 3.961544048659e+00 3.960418106085e+00 3.959273435666e+00 3.958107512354e+00 3.956922235523e+00 3.955716829722e+00 3.954491015614e+00 3.953245928942e+00 3.951980746151e+00 3.950693201518e+00 3.949386854714e+00 3.948059382060e+00 3.946709880912e+00 3.945340746811e+00 3.943950632966e+00 3.942538387378e+00 3.941105642149e+00 3.939650488166e+00 3.938174799340e+00 3.936677561123e+00 3.935157356589e+00 3.933616578221e+00 3.932052611407e+00 3.930467139831e+00 3.928860101396e+00 3.927230053152e+00 3.925578981077e+00 3.923903394818e+00 3.922206421842e+00 3.920487034052e+00 3.918745382447e+00 3.916979150145e+00 3.915191165229e+00 3.913379114383e+00 3.911544242017e+00 3.909684915455e+00 3.907803063878e+00 3.905897356861e+00 3.903967354348e+00 3.902012390807e+00 3.900035274432e+00 3.898032431505e+00 3.896004937316e+00 3.893955873759e+00 3.891880708388e+00 3.889780427096e+00 3.887655967842e+00 3.885505875299e+00 3.883331207630e+00 3.881132075574e+00 3.878905068614e+00 3.876654945094e+00 3.874377426193e+00 3.872075707318e+00 3.869749684334e+00 3.867394560448e+00 3.865014270077e+00 3.862608422427e+00 3.860175758194e+00 3.857716836276e+00 3.855231250935e+00 3.852718856856e+00 3.850179346005e+00 3.847612565404e+00 3.845019156684e+00 3.842397605124e+00 3.839749230536e+00 3.837072263238e+00 3.834369120161e+00 3.831638075763e+00 3.828878788441e+00 3.826089984353e+00 3.823273782902e+00 3.820430071962e+00 3.817556577123e+00 3.814655383745e+00 3.811724146456e+00 3.808764755700e+00 3.805776315436e+00 3.802758389224e+00 3.799708838484e+00 3.796632907312e+00 3.793526630846e+00 3.790388818355e+00 3.787221873325e+00 3.784024979576e+00 3.780796751908e+00 3.777538754851e+00 3.774249960288e+00 3.770930988289e+00 3.767579640204e+00 3.764198822445e+00 3.760785428789e+00 3.757341739219e+00 3.753865792840e+00 3.750358403767e+00 3.746819353357e+00 3.743247970574e+00 3.739644085103e+00 3.736007974032e+00 3.732338760380e+00 3.728638471138e+00 3.724903296805e+00 3.721137417818e+00 3.717336602255e+00 3.713503105719e+00 3.709636267516e+00 3.705735363137e+00 3.701801358101e+00 3.697832043036e+00 3.693828974301e+00 3.689792123464e+00 3.685719990617e+00 3.681613836770e+00 3.677471892701e+00 3.673295919430e+00 3.669085015359e+00 3.664837602244e+00 3.660556435359e+00 3.656238771821e+00 3.651884341651e+00 3.647495975026e+00 3.643069307968e+00 3.638607700913e+00 3.634108874745e+00 3.629574220391e+00 3.625001757588e+00 3.620391123931e+00 3.615745966737e+00 3.611061955502e+00 3.606340415386e+00 3.601581098177e+00 3.596783847320e+00 3.591948289455e+00 3.587073797705e+00 3.582162288739e+00 3.577212066538e+00 3.572222306788e+00 3.567194593896e+00 3.562125903282e+00 3.557019023042e+00 3.551873639167e+00 3.546686027488e+00 3.541460387848e+00 3.536193547860e+00 3.530886902414e+00 3.525541192280e+00 3.520153785800e+00 3.514725534120e+00 3.509255693537e+00 3.503744326497e+00 3.498194683745e+00 3.492599778035e+00 3.486965443027e+00 3.481288435152e+00 3.475568878552e+00 3.469808650898e+00 3.464004702127e+00 3.458158374914e+00 3.452268077575e+00 3.446336229595e+00 3.440360314414e+00 3.434343233304e+00 3.428280616215e+00 3.422174665654e+00 3.416024402589e+00 3.409829518555e+00 3.403591471226e+00 3.397307353036e+00 3.390980872686e+00 3.384607718653e+00 3.378190884592e+00 3.371727980309e+00 3.365218734713e+00 3.358666591308e+00 3.352066387844e+00 3.345421002153e+00 3.338729003451e+00 3.331990914208e+00 3.325206725246e+00 3.318375209873e+00 3.311496573328e+00 3.304571237612e+00 3.297599468419e+00 3.290578798034e+00 3.283509871135e+00 3.276394695641e+00 3.269230750870e+00 3.262018579599e+00 3.254758450588e+00 3.247449267707e+00 3.240091206798e+00 3.232682764525e+00 3.225228307262e+00 3.217722161631e+00 3.210167127660e+00 3.202563119251e+00 3.194907475378e+00 3.187204918587e+00 3.179449433970e+00 3.171643002890e+00 3.163786910217e+00 3.155880376838e+00 3.147922310847e+00 3.139913145342e+00 3.131852534189e+00 3.123740427960e+00 3.115576681105e+00 3.107361382850e+00 3.099093590526e+00 3.090774756061e+00 3.082402277723e+00 3.073976951192e+00 3.065499023899e+00 3.056967006917e+00 3.048384151811e+00 3.039746886604e+00 3.031056009809e+00 3.022311820471e+00 3.013512220115e+00 3.004661479855e+00 2.995754168918e+00 2.986793303920e+00 2.977778912565e+00 2.968707321972e+00 2.959584011296e+00 2.950404715922e+00 2.941170298685e+00 2.931879683207e+00 2.922534747865e+00 2.913133115777e+00 2.903675893893e+00 2.894163945504e+00 2.884594745738e+00 2.874970087617e+00 2.865288792776e+00 2.855550724047e+00 2.845757540762e+00 2.835904680617e+00 2.825999195651e+00 2.816033200036e+00 2.806011307136e+00 2.795931741263e+00 2.785794559714e+00 2.775601945690e+00 2.765350029242e+00 2.755040357170e+00 2.744672424653e+00 2.734246172545e+00 2.723764068515e+00 2.713221610796e+00 2.702622418041e+00 2.691963451519e+00 2.681248253984e+00 2.670472441794e+00 2.659638800687e+00 2.648747824929e+00 2.637794615130e+00 2.626785628971e+00 2.615717058982e+00 2.604588456745e+00 2.593401371102e+00 2.582155130078e+00 2.570851285691e+00 2.559485494107e+00 2.548061836626e+00 2.536579084477e+00 2.525037108332e+00 2.513434837257e+00 2.501774323650e+00 2.490054961303e+00 2.478274017245e+00 2.466436755633e+00 2.454537886638e+00 2.442580293845e+00 2.430563845926e+00 2.418487574123e+00 2.406352092828e+00 2.394156257639e+00 2.381902784027e+00 2.369589683760e+00 2.357216434883e+00 2.344786241575e+00 2.332295621407e+00 2.319746692047e+00 2.307137715434e+00 2.294472066362e+00 2.281747194800e+00 2.268964455384e+00 2.256121772036e+00 2.243221359199e+00 2.230264102461e+00 2.217248117025e+00 2.204174298261e+00 2.191043592850e+00 2.177855261503e+00 2.164609019742e+00 2.151307102519e+00 2.137948787511e+00 2.124532043954e+00 2.111060641183e+00 2.097533112122e+00 2.083950141214e+00 2.070311270987e+00 2.056618263749e+00 2.042871556457e+00 2.029067006684e+00 2.015211289426e+00 2.001301709395e+00 1.987337648999e+00 1.973322040542e+00 1.959253008902e+00 1.945134449789e+00 1.930960819710e+00 1.916739393929e+00 1.902466357200e+00 1.888144341343e+00 1.873772526084e+00 1.859351888781e+00 1.844884183347e+00 1.830367463110e+00 1.815805623751e+00 1.801196554826e+00 1.786543018561e+00 1.771845237951e+00 1.757102119888e+00 1.742318249566e+00 1.727490264859e+00 1.712623632893e+00 1.697714428041e+00 1.682767442035e+00 1.667782796467e+00 1.652759208499e+00 1.637702486827e+00 1.622607883351e+00 1.607482857222e+00 1.592323549850e+00 1.577133335692e+00 1.561915266144e+00 1.546665831334e+00 1.531393057170e+00 1.516092488632e+00 1.500770919437e+00 1.485424394070e+00 1.470060216241e+00 1.454678214971e+00 1.439277297693e+00 1.423866496589e+00 1.408438736768e+00 1.393006569843e+00 1.377562479507e+00 1.362115262077e+00 1.346665850596e+00 1.331212741115e+00 1.315768215500e+00 1.300323504599e+00 1.284893466411e+00 1.269468221480e+00 1.254063992731e+00 1.238675552311e+00 1.223307849152e+00 1.207971740319e+00 1.192659172343e+00 1.177387592438e+00 1.162145998003e+00 1.146956779407e+00 1.131810485812e+00 1.116717509792e+00 1.101686890520e+00 1.086712264682e+00 1.071818315775e+00 1.056988579261e+00 1.042251802881e+00 1.027597145127e+00 1.013040319656e+00 9.985922066265e-01 9.842471399195e-01 9.700346725893e-01 9.559363321268e-01 9.419903937613e-01 9.281805485405e-01 9.145340709475e-01 9.010567142893e-01 8.877499430381e-01 8.746476351805e-01 8.617310788385e-01 8.490465333823e-01 8.365759985350e-01 8.243547965893e-01 8.123901089522e-01 8.006887207219e-01 7.892878446582e-01 7.781697696711e-01 7.673897766036e-01 7.569268772256e-01 7.468298028263e-01 7.370968813356e-01 7.277475785515e-01 7.188159129664e-01 7.102894579685e-01 7.022268441767e-01 6.946016574014e-01 6.874738363783e-01 6.808282922966e-01 6.746996411202e-01 6.691057199704e-01 6.640407973738e-01 6.595560971108e-01 6.556204209412e-01 6.522946153625e-01 6.495426293519e-01 6.474065509141e-01 6.458811413290e-01 6.449650299746e-01 6.446880500351e-01 6.450079584576e-01 6.459792551157e-01 6.475420364619e-01 6.497436048895e-01 6.525445101876e-01 6.559462930903e-01 6.599531603533e-01 6.645199519587e-01 6.696836422700e-01 6.753734133722e-01 6.816308130304e-01 6.883932089198e-01 6.956730488206e-01 7.034453597148e-01 7.116783406467e-01 7.203889504889e-01 7.295088394457e-01 7.390747094932e-01 7.490162526078e-01 7.593563292511e-01 7.700559742983e-01 7.810932881040e-01 7.924788442387e-01 8.041481879742e-01 8.161437667429e-01 8.283909926859e-01 8.409211613097e-01 8.536904690359e-01 8.666896712878e-01 8.799223030269e-01 8.933355266849e-01 9.069722938115e-01 9.207561548136e-01 9.347327255283e-01 9.488497939473e-01 9.631126021436e-01 9.775192050787e-01 9.920253842242e-01 1.006674453550e+00 1.021393683857e+00 1.036233031976e+00 1.051137399887e+00 1.066124962844e+00 1.081184639814e+00 1.096284766289e+00 1.111462287238e+00 1.126652446959e+00 1.141907686528e+00 1.157168308309e+00 1.172464183331e+00 1.187775870719e+00 1.203082944583e+00 1.218416599116e+00 1.233717529906e+00 1.249037134710e+00 1.264320361204e+00 1.279596611163e+00 1.294843199717e+00 1.310050506760e+00 1.325239218354e+00 1.340362701817e+00 1.355464340425e+00 1.370493464950e+00 1.385481854465e+00 1.400404855491e+00 1.415256308109e+00 1.430053165940e+00 1.444755053706e+00 1.459403196936e+00 1.473947207821e+00 1.488419561947e+00 1.502795992929e+00 1.517074486786e+00 1.531266536555e+00 1.545337456744e+00 1.559324272719e+00 1.573180887050e+00 1.586940649898e+00 1.600572527285e+00 1.614087108794e+00 1.627482169583e+00 1.640737930227e+00 1.653880211278e+00 1.666869969350e+00 1.679737600586e+00 1.692453586005e+00 1.705029471187e+00 1.717461875542e+00 1.729734151094e+00 1.741866924703e+00 1.753827919333e+00 1.765642922829e+00 1.777284765105e+00 1.788767637020e+00 1.800081940208e+00 1.811220049579e+00 1.822193878876e+00 1.832978470343e+00 1.843598826758e+00 1.854022384330e+00 1.864272897674e+00 1.874331976578e+00 1.884199320715e+00 1.893881701078e+00 1.903358866754e+00 1.912653430866e+00 1.921732809473e+00 1.930624707236e+00 1.939303800771e+00 1.947780662333e+00 1.956051600603e+00 1.964103491924e+00 1.971956401250e+00 1.979581699913e+00 1.987002207689e+00 1.994196683465e+00 2.001173995170e+00 2.007931422316e+00 2.014459109585e+00 2.020772061999e+00 2.026843785829e+00 2.032701466452e+00 2.038316630842e+00 2.043706815199e+00 2.048864086533e+00 2.053779884311e+00 2.058470666906e+00 2.062909301157e+00 2.067125462528e+00 2.071086854354e+00 2.074816548856e+00 2.078302010193e+00 2.081537772507e+00 2.084542193515e+00 2.087282696672e+00 2.089796842737e+00 2.092046037114e+00 2.094058687350e+00 2.095820506667e+00 2.097324286839e+00 2.098593493678e+00 2.099591131455e+00 2.100358053430e+00 2.100855146708e+00 2.101108151900e+00 2.101108736726e+00 2.100847006176e+00 2.100347228171e+00 2.099570272268e+00 2.098561345368e+00 2.097281701046e+00 2.095751058161e+00 2.093971447446e+00 2.091920032756e+00 2.089635497827e+00 2.087070139033e+00 2.084269232246e+00 2.081201185425e+00 2.077875320432e+00 2.074307830151e+00 2.070460905759e+00 2.066385346937e+00 2.062030795138e+00 2.057434725671e+00 2.052581695895e+00 2.047462318804e+00 2.042110816734e+00 2.036475773796e+00 2.030615141786e+00 2.024479077288e+00 2.018099187449e+00 2.011473369412e+00 2.004573017981e+00 1.997452329120e+00 1.990046542853e+00 1.982418515091e+00 1.974525305931e+00 1.966381151265e+00 1.958006699719e+00 1.949352603704e+00 1.940491012812e+00 1.931348187707e+00 1.921984157550e+00 1.912369543042e+00 1.902499687803e+00 1.892419548273e+00 1.882059101536e+00 1.871502413264e+00 1.860674775997e+00 1.849631356104e+00 1.838356607469e+00 1.826828917314e+00 1.815111048637e+00 1.803122158525e+00 1.790951110753e+00 1.778529361927e+00 1.765902460894e+00 1.753068874485e+00 1.739997322501e+00 1.726758492817e+00 1.713270879945e+00 1.699624964090e+00 1.685757039178e+00 1.671709619786e+00 1.657488447191e+00 1.643058577803e+00 1.628499626465e+00 1.613727659340e+00 1.598838513650e+00 1.583769757197e+00 1.568565219321e+00 1.553240031577e+00 1.537756581659e+00 1.522201062060e+00 1.506492442753e+00 1.490729720204e+00 1.474857650515e+00 1.458921777977e+00 1.442943848832e+00 1.426887414870e+00 1.410848248768e+00 1.394748063867e+00 1.378693177926e+00 1.362633742065e+00 1.346619849363e+00 1.330682356571e+00 1.314789617073e+00 1.299045318969e+00 1.283379184674e+00 1.267899483763e+00 1.252572281637e+00 1.237447207156e+00 1.222566230136e+00 1.207907647616e+00 1.193574958380e+00 1.179515844020e+00 1.165835111243e+00 1.152513634800e+00 1.139602972133e+00 1.127152814210e+00 1.115149489299e+00 1.103692650671e+00 1.092745548616e+00 1.082402979070e+00 1.072657332728e+00 1.063554521318e+00 1.055141304347e+00 1.047406039793e+00 1.040433613260e+00 1.034193053719e+00 1.028755132520e+00 1.024112511850e+00 1.020288799198e+00 1.017315614618e+00 1.015173805158e+00 1.013908706495e+00 1.013488232445e+00 1.013939150233e+00 1.015246107747e+00 1.017398011456e+00 1.020397502006e+00 1.024209372272e+00 1.028832743516e+00 1.034230719918e+00 1.040383790123e+00 1.047263760282e+00 1.054831243332e+00 1.063061435288e+00 1.071909620644e+00 1.081341245331e+00 1.091314142970e+00 1.101785788428e+00 1.112718989604e+00 1.124061680332e+00 1.135779342224e+00 1.147818036259e+00 1.160138418791e+00 1.172699588389e+00 1.185441054531e+00 1.198345825346e+00 1.211336795835e+00 1.224400745101e+00 1.237476538547e+00 1.250518993625e+00 1.263514849040e+00 1.276376089193e+00 1.289115568435e+00 1.301647369214e+00 1.313961934643e+00 1.326019685010e+00 1.337756671080e+00 1.349187790274e+00 1.360216874310e+00 1.370866451891e+00 1.381066847412e+00 1.390795067167e+00 1.400040262420e+00 1.408731179609e+00 1.416893001548e+00 1.424446892512e+00 1.431407275857e+00 1.437726754715e+00 1.443386294006e+00 1.448380935712e+00 1.452656828469e+00 1.456241242724e+00 1.459069587820e+00 1.461168959253e+00 1.462501333492e+00 1.463058352524e+00 1.462850472635e+00 1.461835539609e+00 1.460051638257e+00 1.457460983220e+00 1.454085211165e+00 1.449921318305e+00 1.444967508224e+00 1.439247554390e+00 1.432755651612e+00 1.425518023062e+00 1.417543320772e+00 1.408853199612e+00 1.399467859560e+00 1.389418571908e+00 1.378720335239e+00 1.367416520859e+00 1.355532339798e+00 1.343103750727e+00 1.330178490626e+00 1.316779390691e+00 1.302974773378e+00 1.288784473475e+00 1.274279090223e+00 1.259495933435e+00 1.244489684471e+00 1.229325741609e+00 1.214034785335e+00 1.198711815382e+00 1.183372453485e+00 1.168117992551e+00 1.152981064170e+00 1.138027256377e+00 1.123342939766e+00 1.108947111855e+00 1.094956999962e+00 1.081380661139e+00 1.068328350932e+00 1.055833311624e+00 1.043960578429e+00 1.032799833192e+00 1.022353159230e+00 1.012752143600e+00 1.003978195338e+00 9.961397682546e-01 9.892602967191e-01 9.833705035076e-01 9.785536104713e-01 9.747756892620e-01 9.721321974855e-01 9.705746640747e-01 9.701539436365e-01 9.708477770405e-01 9.726258601681e-01 9.755017414871e-01 9.793775870190e-01 9.842564162592e-01 9.900246301872e-01 9.966306672771e-01 1.003972278223e+00 1.011934927719e+00 1.020429812911e+00 1.029296116980e+00 1.038436191878e+00 1.047682430955e+00 1.056911414745e+00 1.065964324997e+00 1.074696119894e+00 1.082968604327e+00 1.090625857907e+00 1.097550440140e+00 1.103590824556e+00 1.108653892324e+00 1.112613473581e+00 1.115388436452e+00 1.116904752686e+00 1.117093816084e+00 1.115935275822e+00 1.113392305683e+00 1.109486287395e+00 1.104236672183e+00 1.097693081515e+00 1.089934627372e+00 1.081050270438e+00 1.071164144612e+00 1.060407538794e+00 1.048936455806e+00 1.036918903717e+00 1.024539073346e+00 1.011974622331e+00 9.994249453818e-01 9.870673641757e-01 9.750852990391e-01 9.636476884664e-01 9.528975169611e-01 9.429755239231e-01 9.339658214700e-01 9.259659698767e-01 9.190077543793e-01 9.131207056284e-01 9.083026513144e-01 9.045138102596e-01 9.017260199058e-01 8.998574118410e-01 8.988565104188e-01 8.986378352053e-01 8.991384551234e-01 9.002889709989e-01 9.020343383040e-01 9.043394624075e-01 9.071682183343e-01 9.105252972743e-01 9.144000691638e-01 9.188193414920e-01 9.237943596366e-01 9.293460427879e-01 9.354777974652e-01 9.399744481442e-01 9.436943365893e-01 9.473814638146e-01 9.518937378916e-01 9.578372666938e-01 9.652552103208e-01 9.735916884878e-01 9.819005352675e-01 9.891636490451e-01 9.946618254570e-01 9.982326597283e-01 1.000269419582e+00 1.001530207297e+00 1.002839767256e+00 1.004729115039e+00 1.007218985377e+00 1.009856599319e+00 1.011934173888e+00 1.012800404935e+00 1.012189587238e+00 1.010378423809e+00 1.008068541788e+00 1.006130163335e+00 1.005210013214e+00 1.005374170932e+00 1.005968503006e+00 1.005761627320e+00 1.002226136629e+00 9.878561528195e-01 9.273379825621e-01 8.510072518309e-01 8.080033384154e-01 8.321211148982e-01 9.072123447002e-01 9.851985957321e-01 1.025418595385e+00 1.011261608643e+00 9.522476908307e-01 8.816961507671e-01 8.447924931295e-01 8.675874648274e-01 9.317351872174e-01 9.936875972443e-01 1.018280363480e+00 9.930331908826e-01 9.301138860128e-01 8.628612462823e-01 8.317232423590e-01 8.547904571568e-01 9.105532697460e-01 9.599424714645e-01 9.750471885872e-01 9.504880491139e-01 9.035336108014e-01 8.665927161768e-01 8.677968502524e-01 9.074280563512e-01 9.581690048221e-01 9.884380999964e-01 9.811311753593e-01 9.395507373827e-01 8.852694964661e-01 8.475935847029e-01 8.433923069109e-01 8.624211815480e-01 8.774700724601e-01 8.677296644396e-01 8.341667394286e-01 8.031844996220e-01 8.132235315929e-01 8.797869461991e-01 9.751913453807e-01 1.051277898235e+00 1.067874778868e+00 1.005322448610e+00 8.707168658389e-01 7.081154274924e-01 6.140201087561e-01 6.809910620385e-01 8.562924570010e-01 1.028539752135e+00 1.129245630257e+00 1.129143756768e+00 1.029921517595e+00 8.657860621802e-01 7.136042188723e-01 6.828425531735e-01 7.984585139168e-01 9.606069771319e-01 1.078435781692e+00 1.109426695763e+00 1.049108968698e+00 9.272833516893e-01 8.093024910995e-01 7.781519486940e-01 8.579632751561e-01 9.826878808867e-01 1.076430391954e+00 1.098492783446e+00 1.044659630625e+00 9.444166771855e-01 8.571395693302e-01 8.454606201748e-01 9.161696354423e-01 1.012312331249e+00 1.072167718826e+00 1.062830015894e+00 9.847711523955e-01 8.720423069535e-01 7.884175998787e-01 7.929755866564e-01 8.756330993401e-01 9.688237563268e-01 1.013017030354e+00 9.814526281858e-01 8.819006059889e-01 7.589617863881e-01 6.915274388021e-01 7.372915338741e-01 8.555106937544e-01 9.616463088894e-01 9.980013063615e-01 9.429774019108e-01 8.097234326676e-01 6.552107590950e-01 5.928190133279e-01 6.989674005531e-01 8.893967679192e-01 1.056875166134e+00 1.143897902216e+00 1.129895072266e+00 1.023989510198e+00 8.661152424107e-01 7.328281346869e-01 7.159378882460e-01 8.239167763613e-01 9.720153881470e-01 1.087351229504e+00 1.138184909283e+00 1.123959580613e+00 1.065957355230e+00 9.972220733621e-01 9.472688121009e-01 9.254856098070e-01 9.188310145737e-01 9.089995187018e-01 8.904259757499e-01 8.748587593276e-01 8.803112935473e-01 9.112132147181e-01 9.491559562871e-01 9.645487178197e-01 9.351466256713e-01 8.590379114007e-01 7.632117204974e-01 7.043866547615e-01 7.340300801181e-01 8.355753999862e-01 9.420862755680e-01 9.959266661233e-01 9.689504205365e-01 8.669142138015e-01 7.391489767228e-01 6.866484067377e-01 7.857663324479e-01 9.756830328475e-01 1.150237732290e+00 1.242173249808e+00 1.281191813335e+00
 3.382833850659e+00 3.385685528036e+00 3.388506023423e+00 3.390821618629e+00 3.392437054834e+00 3.393588821247e+00 3.394830932233e+00 3.396666649538e+00 3.399194214897e+00 3.402064481686e+00 3.404745778753e+00 3.406850630976e+00 3.408323149547e+00 3.409466703902e+00 3.410793894417e+00 3.412726343193e+00 3.415303229352e+00 3.418158516858e+00 3.420765628662e+00 3.422761823191e+00 3.424149176137e+00 3.425278348296e+00 3.426681625338e+00 3.428750456375e+00 3.431464448802e+00 3.434368090969e+00 3.436888105146e+00 3.438721752276e+00 3.439994693056e+00 3.441159005512e+00 3.442710669523e+00 3.444924602244e+00 3.447688877168e+00 3.450549155337e+00 3.452980747651e+00 3.454720566712e+00 3.455931436113e+00 3.457099593580e+00 3.458749152485e+00 3.461127917395e+00 3.464028764451e+00 3.466898817258e+00 3.469201496488e+00 3.470774945279e+00 3.471926672250e+00 3.473202227483e+00 3.475035195064e+00 3.477517919452e+00 3.480370941919e+00 3.483113340177e+00 3.485316757667e+00 3.486859892402e+00 3.488015960620e+00 3.489295376392e+00 3.491158830683e+00 3.493736244591e+00 3.496713389247e+00 3.499491744723e+00 3.501571928025e+00 3.502913621381e+00 3.503975821650e+00 3.505395414470e+00 3.507547061911e+00 3.510320189281e+00 3.513232490903e+00 3.515744356878e+00 3.517590166615e+00 3.518910464645e+00 3.520133382919e+00 3.521709794342e+00 3.523877903225e+00 3.526565106617e+00 3.529416440311e+00 3.531944558176e+00 3.533808618292e+00 3.535056035882e+00 3.536147447990e+00 3.537686725122e+00 3.540023537893e+00 3.542997639461e+00 3.545994823933e+00 3.548343904346e+00 3.549800976724e+00 3.550745609435e+00 3.551911392672e+00 3.553849711822e+00 3.556558487067e+00 3.559521006194e+00 3.562078402858e+00 3.563881820921e+00 3.565104762530e+00 3.566262333996e+00 3.567820589443e+00 3.569913863257e+00 3.572357746425e+00 3.574823607017e+00 3.577028324563e+00 3.578852396402e+00 3.580350861312e+00 3.581693095854e+00 3.583111264709e+00 3.584843130305e+00 3.587025814108e+00 3.589556434384e+00 3.592072477324e+00 3.594145864983e+00 3.595570909008e+00 3.596560545119e+00 3.597672624429e+00 3.599468894818e+00 3.602099045210e+00 3.605129716929e+00 3.607804271088e+00 3.609572937506e+00 3.610502560793e+00 3.611256579566e+00 3.612651671513e+00 3.615089158244e+00 3.618240232387e+00 3.621271636766e+00 3.623433835663e+00 3.624588311894e+00 3.625278647449e+00 3.626345164309e+00 3.628343365061e+00 3.631171072984e+00 3.634170225700e+00 3.636595233548e+00 3.638128323413e+00 3.639048484874e+00 3.639995658311e+00 3.641541305426e+00 3.643831739462e+00 3.646529192032e+00 3.649062780486e+00 3.651021858299e+00 3.652387983895e+00 3.653497692388e+00 3.654817195135e+00 3.656651180268e+00 3.658961899060e+00 3.661422397788e+00 3.663645623537e+00 3.665430232755e+00 3.666852891483e+00 3.668199131724e+00 3.669776562044e+00 3.671713076561e+00 3.673893934359e+00 3.676085884152e+00 3.678083705165e+00 3.679820694865e+00 3.681377687712e+00 3.682931145946e+00 3.684626039934e+00 3.686514616500e+00 3.688545617902e+00 3.690605786522e+00 3.692567355987e+00 3.694359376789e+00 3.696021049306e+00 3.697665102468e+00 3.699399606867e+00 3.701273240794e+00 3.703236504124e+00 3.705178830059e+00 3.707014578406e+00 3.708744665124e+00 3.710429273979e+00 3.712131213335e+00 3.713882210412e+00 3.715669851749e+00 3.717469102336e+00 3.719259360521e+00 3.721040385777e+00 3.722809962169e+00 3.724556869557e+00 3.726285762313e+00 3.728012464399e+00 3.729754990437e+00 3.731517675464e+00 3.733297002057e+00 3.735071640037e+00 3.736826677018e+00 3.738566042794e+00 3.740292460711e+00 3.742013902666e+00 3.743735286872e+00 3.745462224291e+00 3.747196463154e+00 3.748932466437e+00 3.750663209168e+00 3.752383312872e+00 3.754094669138e+00 3.755801049555e+00 3.757510995350e+00 3.759220446677e+00 3.760926188834e+00 3.762626508500e+00 3.764320539555e+00 3.766009661049e+00 3.767698568673e+00 3.769386581117e+00 3.771067433548e+00 3.772742252568e+00 3.774412603057e+00 3.776077596316e+00 3.777738707014e+00 3.779402018761e+00 3.781062780636e+00 3.782712753793e+00 3.784357111039e+00 3.786000971587e+00 3.787641754701e+00 3.789285523465e+00 3.790925033796e+00 3.792557185574e+00 3.794181896388e+00 3.795806654245e+00 3.797434501556e+00 3.799056901715e+00 3.800672578591e+00 3.802278438459e+00 3.803882144225e+00 3.805482251225e+00 3.807079627163e+00 3.808672567987e+00 3.810254930063e+00 3.811834473388e+00 3.813413943951e+00 3.814992431694e+00 3.816564330170e+00 3.818131523031e+00 3.819692605514e+00 3.821251899359e+00 3.822811611484e+00 3.824365207848e+00 3.825909845808e+00 3.827449181667e+00 3.828984150648e+00 3.830516861914e+00 3.832044503847e+00 3.833566966196e+00 3.835080736900e+00 3.836588824751e+00 3.838098866138e+00 3.839604147323e+00 3.841103113901e+00 3.842596745029e+00 3.844086111736e+00 3.845569681650e+00 3.847051666107e+00 3.848529631714e+00 3.849996498684e+00 3.851459318271e+00 3.852921096298e+00 3.854375339816e+00 3.855823205607e+00 3.857264981198e+00 3.858704272177e+00 3.860138137593e+00 3.861570319445e+00 3.862995099538e+00 3.864412243221e+00 3.865824566752e+00 3.867234065529e+00 3.868637110052e+00 3.870034096688e+00 3.871425402897e+00 3.872807998332e+00 3.874187485968e+00 3.875563476071e+00 3.876930172612e+00 3.878293467040e+00 3.879650456130e+00 3.881001668302e+00 3.882346316465e+00 3.883687042686e+00 3.885021342116e+00 3.886348591364e+00 3.887672260095e+00 3.888987618140e+00 3.890297363907e+00 3.891601297864e+00 3.892900473211e+00 3.894191626577e+00 3.895477316826e+00 3.896757258032e+00 3.898028169242e+00 3.899296174095e+00 3.900559076298e+00 3.901812457419e+00 3.903060232867e+00 3.904302452243e+00 3.905533810780e+00 3.906763174447e+00 3.907984874187e+00 3.909198081457e+00 3.910405276458e+00 3.911607583708e+00 3.912800373894e+00 3.913988713316e+00 3.915168795404e+00 3.916342827577e+00 3.917508819624e+00 3.918668653216e+00 3.919820034906e+00 3.920964136011e+00 3.922102012484e+00 3.923233950850e+00 3.924357314369e+00 3.925473959054e+00 3.926583065270e+00 3.927685425601e+00 3.928779356893e+00 3.929867978756e+00 3.930947344570e+00 3.932018331010e+00 3.933084038104e+00 3.934140494294e+00 3.935190159214e+00 3.936233459869e+00 3.937267865447e+00 3.938294646748e+00 3.939313024297e+00 3.940323073366e+00 3.941325306644e+00 3.942319729679e+00 3.943307261589e+00 3.944288138722e+00 3.945260253831e+00 3.946222077637e+00 3.947174791428e+00 3.948120935646e+00 3.949056049591e+00 3.949985916079e+00 3.950908593911e+00 3.951820817446e+00 3.952724876516e+00 3.953621412437e+00 3.954506291260e+00 3.955383832739e+00 3.956253651538e+00 3.957111286857e+00 3.957963186729e+00 3.958806835414e+00 3.959640194295e+00 3.960464303093e+00 3.961279477993e+00 3.962085953067e+00 3.962882486516e+00 3.963669055783e+00 3.964447435543e+00 3.965216591579e+00 3.965978094814e+00 3.966727352559e+00 3.967469659675e+00 3.968200808190e+00 3.968920884339e+00 3.969633056005e+00 3.970336207191e+00 3.971028220112e+00 3.971711895722e+00 3.972385069726e+00 3.973048284968e+00 3.973701163670e+00 3.974344817180e+00 3.974977048946e+00 3.975600562729e+00 3.976213590304e+00 3.976815339982e+00 3.977407978339e+00 3.977989942229e+00 3.978560913957e+00 3.979122941103e+00 3.979674031417e+00 3.980212889284e+00 3.980743363049e+00 3.981262704451e+00 3.981769402981e+00 3.982266419003e+00 3.982752897497e+00 3.983227799265e+00 3.983694844478e+00 3.984147701562e+00 3.984591098419e+00 3.985022127390e+00 3.985440440697e+00 3.985848005852e+00 3.986246068109e+00 3.986631964585e+00 3.987007155326e+00 3.987370892051e+00 3.987719606465e+00 3.988057150311e+00 3.988383450694e+00 3.988699208869e+00 3.989004445777e+00 3.989295797743e+00 3.989574220397e+00 3.989839651931e+00 3.990094044354e+00 3.990337562103e+00 3.990567227276e+00 3.990786220814e+00 3.990991830687e+00 3.991185288766e+00 3.991365796576e+00 3.991532018634e+00 3.991690089537e+00 3.991833342505e+00 3.991962368001e+00 3.992080159812e+00 3.992184456639e+00 3.992275928692e+00 3.992355285239e+00 3.992420901408e+00 3.992472544885e+00 3.992510463039e+00 3.992536254005e+00 3.992548423362e+00 3.992547633753e+00 3.992531977791e+00 3.992503982628e+00 3.992459872842e+00 3.992402667945e+00 3.992331011498e+00 3.992245134337e+00 3.992147211925e+00 3.992033717635e+00 3.991906268755e+00 3.991763108791e+00 3.991607062022e+00 3.991435111893e+00 3.991248782819e+00 3.991049600032e+00 3.990834338687e+00 3.990605342743e+00 3.990359822144e+00 3.990098826627e+00 3.989825154526e+00 3.989536367765e+00 3.989230929465e+00 3.988911301116e+00 3.988575610546e+00 3.988223409440e+00 3.987857477616e+00 3.987475310827e+00 3.987078093259e+00 3.986665083557e+00 3.986234193349e+00 3.985789306532e+00 3.985326544386e+00 3.984849219869e+00 3.984355462613e+00 3.983845037763e+00 3.983317545180e+00 3.982774104762e+00 3.982214028109e+00 3.981637715477e+00 3.981043190198e+00 3.980432698120e+00 3.979805884077e+00 3.979160322416e+00 3.978496700266e+00 3.977817461608e+00 3.977120873798e+00 3.976407007680e+00 3.975674937472e+00 3.974924737621e+00 3.974156925084e+00 3.973371592419e+00 3.972568952735e+00 3.971747403953e+00 3.970908348208e+00 3.970050581624e+00 3.969173714512e+00 3.968279261449e+00 3.967367026361e+00 3.966436945421e+00 3.965485595333e+00 3.964516778267e+00 3.963529140273e+00 3.962521234700e+00 3.961494918968e+00 3.960449979397e+00 3.959384105689e+00 3.958299777449e+00 3.957196136854e+00 3.956072208444e+00 3.954929097083e+00 3.953764837142e+00 3.952580615704e+00 3.951377593407e+00 3.950153676402e+00 3.948910218165e+00 3.947645166364e+00 3.946359857913e+00 3.945053848597e+00 3.943728920734e+00 3.942381372022e+00 3.941013484790e+00 3.939624712735e+00 3.938213456565e+00 3.936781855795e+00 3.935329371922e+00 3.933854266274e+00 3.932358354422e+00 3.930838575568e+00 3.929298287116e+00 3.927736381896e+00 3.926151628493e+00 3.924544584357e+00 3.922916522780e+00 3.921266108028e+00 3.919592485708e+00 3.917894517345e+00 3.916175649590e+00 3.914434786943e+00 3.912670500975e+00 3.910881644382e+00 3.909070459296e+00 3.907234761613e+00 3.905377148715e+00 3.903494253753e+00 3.901588743497e+00 3.899659362753e+00 3.897704395053e+00 3.895727094160e+00 3.893725835756e+00 3.891699325523e+00 3.889649553721e+00 3.887571496772e+00 3.885472244245e+00 3.883347617714e+00 3.881197216311e+00 3.879021939235e+00 3.876821659021e+00 3.874595837885e+00 3.872345162463e+00 3.870067136210e+00 3.867763511042e+00 3.865435706399e+00 3.863079337587e+00 3.860699823034e+00 3.858293537193e+00 3.855859267765e+00 3.853399483158e+00 3.850912011769e+00 3.848397874128e+00 3.845858303346e+00 3.843288455936e+00 3.840694179071e+00 3.838070684486e+00 3.835421696523e+00 3.832743586321e+00 3.830036686952e+00 3.827303766276e+00 3.824541918420e+00 3.821753182184e+00 3.818934540878e+00 3.816087710091e+00 3.813212464038e+00 3.810309294448e+00 3.807374600671e+00 3.804411523351e+00 3.801420112064e+00 3.798400265472e+00 3.795349151936e+00 3.792269290464e+00 3.789159716247e+00 3.786018570898e+00 3.782849203049e+00 3.779647856658e+00 3.776417511101e+00 3.773155005067e+00 3.769862696723e+00 3.766540435574e+00 3.763185419496e+00 3.759800113428e+00 3.756383270941e+00 3.752935008398e+00 3.749454989323e+00 3.745942899230e+00 3.742398562790e+00 3.738822759633e+00 3.735214483416e+00 3.731573690734e+00 3.727899881814e+00 3.724193110521e+00 3.720453454491e+00 3.716682495090e+00 3.712875999337e+00 3.709036054698e+00 3.705163790770e+00 3.701257181724e+00 3.697316014418e+00 3.693341530001e+00 3.689331565708e+00 3.685289627763e+00 3.681211145428e+00 3.677098478440e+00 3.672950946609e+00 3.668767851727e+00 3.664549448982e+00 3.660295359631e+00 3.656005728428e+00 3.651680928995e+00 3.647317592726e+00 3.642921298517e+00 3.638487756701e+00 3.634017124583e+00 3.629510178530e+00 3.624966211677e+00 3.620385090062e+00 3.615766789934e+00 3.611112786376e+00 3.606418716308e+00 3.601687352299e+00 3.596918918341e+00 3.592110486357e+00 3.587266227168e+00 3.582383009397e+00 3.577461674688e+00 3.572500145630e+00 3.567499505529e+00 3.562459470663e+00 3.557381931431e+00 3.552262832459e+00 3.547105710121e+00 3.541907542225e+00 3.536669778935e+00 3.531391862858e+00 3.526073205023e+00 3.520714224790e+00 3.515313545746e+00 3.509872433863e+00 3.504390156829e+00 3.498865741406e+00 3.493301477153e+00 3.487694017206e+00 3.482045903221e+00 3.476353833495e+00 3.470619980221e+00 3.464844923894e+00 3.459026370590e+00 3.453164777138e+00 3.447260561193e+00 3.441312789599e+00 3.435321774150e+00 3.429286964079e+00 3.423207683550e+00 3.417086481692e+00 3.410918441017e+00 3.404707985179e+00 3.398452988528e+00 3.392152384648e+00 3.385807297302e+00 3.379417178444e+00 3.372981504217e+00 3.366500713996e+00 3.359972998049e+00 3.353400519243e+00 3.346781223526e+00 3.340116560953e+00 3.333405178461e+00 3.326646611000e+00 3.319843126926e+00 3.312988657920e+00 3.306090420604e+00 3.299143918715e+00 3.292149414752e+00 3.285107667375e+00 3.278017380088e+00 3.270880561591e+00 3.263693103196e+00 3.256458213903e+00 3.249174767352e+00 3.241842459627e+00 3.234461855438e+00 3.227029574867e+00 3.219549560827e+00 3.212019332648e+00 3.204441064114e+00 3.196809793521e+00 3.189129444440e+00 3.181399405545e+00 3.173618205453e+00 3.165785916031e+00 3.157903428150e+00 3.149968942703e+00 3.141984187859e+00 3.133947098613e+00 3.125858350318e+00 3.117719380027e+00 3.109526430511e+00 3.101281617242e+00 3.092983282217e+00 3.084633943864e+00 3.076231632829e+00 3.067776079557e+00 3.059268108244e+00 3.050705107041e+00 3.042090075402e+00 3.033421444952e+00 3.024697982396e+00 3.015921610173e+00 3.007089524734e+00 2.998205101892e+00 2.989263986602e+00 2.980269586122e+00 2.971221474770e+00 2.962116256792e+00 2.952956164424e+00 2.943740714919e+00 2.934470983689e+00 2.925143884999e+00 2.915761991339e+00 2.906324911833e+00 2.896829329329e+00 2.887280099645e+00 2.877671611625e+00 2.868008838639e+00 2.858288249097e+00 2.848511113219e+00 2.838678007377e+00 2.828785872214e+00 2.818837728517e+00 2.808831352901e+00 2.798767451991e+00 2.788647790328e+00 2.778468382354e+00 2.768231369281e+00 2.757935277639e+00 2.747584004969e+00 2.737172081297e+00 2.726702603167e+00 2.716173777234e+00 2.705587277582e+00 2.694942095398e+00 2.684236440246e+00 2.673473592184e+00 2.662651246839e+00 2.651769611707e+00 2.640829610346e+00 2.629828847926e+00 2.618771519742e+00 2.607652687452e+00 2.596475318826e+00 2.585236634005e+00 2.573941063790e+00 2.562583614932e+00 2.551166732574e+00 2.539691626393e+00 2.528155344036e+00 2.516560726183e+00 2.504904647186e+00 2.493189491352e+00 2.481415457061e+00 2.469579598158e+00 2.457685259635e+00 2.445730714149e+00 2.433716937959e+00 2.421642184842e+00 2.409508038645e+00 2.397314754656e+00 2.385060465238e+00 2.372748343964e+00 2.360374848543e+00 2.347941614936e+00 2.335450256118e+00 2.322898214018e+00 2.310287700250e+00 2.297617773884e+00 2.284889096420e+00 2.272099969979e+00 2.259253570750e+00 2.246347432218e+00 2.233382391651e+00 2.220359762581e+00 2.207277521993e+00 2.194137778808e+00 2.180939526095e+00 2.167684492394e+00 2.154369882379e+00 2.140998602362e+00 2.127571039180e+00 2.114085092979e+00 2.100544826287e+00 2.086946306127e+00 2.073293334606e+00 2.059583072704e+00 2.045817642737e+00 2.031997875984e+00 2.018121930662e+00 2.004193360531e+00 1.990208844406e+00 1.976171821723e+00 1.962080212529e+00 1.947936462640e+00 1.933741343276e+00 1.919492049195e+00 1.905194593115e+00 1.890843656260e+00 1.876444255809e+00 1.861993299340e+00 1.847494603580e+00 1.832948489792e+00 1.818352872412e+00 1.803711790578e+00 1.789022445777e+00 1.774288171718e+00 1.759508275305e+00 1.744685560609e+00 1.729819325896e+00 1.714908757752e+00 1.699959927750e+00 1.684968344752e+00 1.669938176711e+00 1.654869531947e+00 1.639763333923e+00 1.624622494045e+00 1.609444237471e+00 1.594234048481e+00 1.578989245329e+00 1.563716880253e+00 1.548412245879e+00 1.533077960601e+00 1.517720172060e+00 1.502333965838e+00 1.486927873338e+00 1.471495760274e+00 1.456046832255e+00 1.440579476954e+00 1.425094590304e+00 1.409597734702e+00 1.394085542202e+00 1.378569260154e+00 1.363040900100e+00 1.347510403947e+00 1.331977111036e+00 1.316442940709e+00 1.300916123871e+00 1.285390012683e+00 1.269879081638e+00 1.254374526038e+00 1.238892545210e+00 1.223427010549e+00 1.207982649251e+00 1.192571630678e+00 1.177185280064e+00 1.161844014265e+00 1.146533330635e+00 1.131275870299e+00 1.116063977558e+00 1.100907525319e+00 1.085816770515e+00 1.070784607550e+00 1.055837804241e+00 1.040956403016e+00 1.026173261624e+00 1.011475645366e+00 9.968817243941e-01 9.823991950506e-01 9.680253948447e-01 9.537896085771e-01 9.396743996451e-01 9.257171701271e-01 9.119039582725e-01 8.982612325128e-01 8.847962317527e-01 8.715094502227e-01 8.584377991836e-01 8.455607941562e-01 8.329275226388e-01 8.205189072811e-01 8.083727969484e-01 7.964951103969e-01 7.848956371395e-01 7.736098331808e-01 7.626234053630e-01 7.519924220698e-01 7.416942566644e-01 7.317816219694e-01 7.222501800647e-01 7.131234314922e-01 7.044346851752e-01 6.961729187471e-01 6.883980393468e-01 6.810813148409e-01 6.742865668678e-01 6.679966181691e-01 6.622468276762e-01 6.570553241725e-01 6.524178972967e-01 6.483843575622e-01 6.449196436542e-01 6.420882687664e-01 6.398506680255e-01 6.382521268586e-01 6.372804278419e-01 6.369354704372e-01 6.372451494378e-01 6.381654524286e-01 6.397500836598e-01 6.419370841362e-01 6.447706343950e-01 6.482070267624e-01 6.522509706548e-01 6.569001058995e-01 6.621109985682e-01 6.679188221400e-01 6.742466877030e-01 6.811397244630e-01 6.885302463756e-01 6.964320039821e-01 7.048178353092e-01 7.136541182694e-01 7.229584430728e-01 7.326579608644e-01 7.427958730591e-01 7.532966431789e-01 7.641829209403e-01 7.754153937743e-01 7.869741544256e-01 7.988686458993e-01 8.110339778113e-01 8.235118338668e-01 8.362283274295e-01 8.492164838756e-01 8.624298571537e-01 8.758618380360e-01 8.895167287866e-01 9.033391589585e-01 9.173739100042e-01 9.315441058707e-01 9.458980476161e-01 9.603811552036e-01 9.749995054271e-01 9.897530936099e-01 1.004594204423e+00 1.019571177100e+00 1.034608389078e+00 1.049757407983e+00 1.064962672543e+00 1.080242909593e+00 1.095588336144e+00 1.110964852524e+00 1.126413164974e+00 1.141866275631e+00 1.157376650867e+00 1.172886207653e+00 1.188423302435e+00 1.203970824816e+00 1.219505083100e+00 1.235062498083e+00 1.250579777242e+00 1.266111836890e+00 1.281599341483e+00 1.297072332177e+00 1.312514042071e+00 1.327908364726e+00 1.343281141281e+00 1.358580762701e+00 1.373855170852e+00 1.389051439948e+00 1.404199101753e+00 1.419279209744e+00 1.434280446934e+00 1.449225596781e+00 1.464067347474e+00 1.478852240514e+00 1.493527539407e+00 1.508125755568e+00 1.522623112648e+00 1.537018102732e+00 1.551322106821e+00 1.565499916827e+00 1.579589165665e+00 1.593542043323e+00 1.607393709576e+00 1.621113304655e+00 1.634709559924e+00 1.648183488621e+00 1.661511248718e+00 1.674719184921e+00 1.687771120920e+00 1.700695421432e+00 1.713464115359e+00 1.726085862681e+00 1.738560549054e+00 1.750868455724e+00 1.763032064172e+00 1.775018608195e+00 1.786853538990e+00 1.798510702037e+00 1.810002246188e+00 1.821320563735e+00 1.832455799051e+00 1.843422212644e+00 1.854193190220e+00 1.864793354790e+00 1.875192774954e+00 1.885410615995e+00 1.895433767889e+00 1.905255943026e+00 1.914889921910e+00 1.924310956147e+00 1.933542229295e+00 1.942555521630e+00 1.951370486459e+00 1.959970810428e+00 1.968358080646e+00 1.976535524813e+00 1.984488037338e+00 1.992232346022e+00 1.999743663183e+00 2.007041617796e+00 2.014108944470e+00 2.020951721949e+00 2.027567666147e+00 2.033945795383e+00 2.040101765282e+00 2.046013002135e+00 2.051698433032e+00 2.057137922106e+00 2.062343270145e+00 2.067308676953e+00 2.072026547964e+00 2.076510036976e+00 2.080737920339e+00 2.084731235137e+00 2.088467208759e+00 2.091961867404e+00 2.095204319840e+00 2.098193782727e+00 2.100940729519e+00 2.103421645466e+00 2.105663472064e+00 2.107637431568e+00 2.109366715419e+00 2.110836342089e+00 2.112045910738e+00 2.113007265432e+00 2.113697082922e+00 2.114145700396e+00 2.114320390020e+00 2.114245942817e+00 2.113909000404e+00 2.113306839096e+00 2.112458476700e+00 2.111331262902e+00 2.109962802678e+00 2.108317593992e+00 2.106421191911e+00 2.104265173556e+00 2.101837528075e+00 2.099167894722e+00 2.096215483660e+00 2.093023830000e+00 2.089559316448e+00 2.085837325241e+00 2.081864478805e+00 2.077614094916e+00 2.073128653495e+00 2.068361602472e+00 2.063355246289e+00 2.058084442616e+00 2.052550046182e+00 2.046778759909e+00 2.040724868096e+00 2.034445554525e+00 2.027888638428e+00 2.021089205150e+00 2.014040927232e+00 2.006723803664e+00 1.999185211247e+00 1.991362226456e+00 1.983320265055e+00 1.975012297159e+00 1.966460695909e+00 1.957678161978e+00 1.948621544477e+00 1.939360093170e+00 1.929819233382e+00 1.920066400511e+00 1.910063939340e+00 1.899815578452e+00 1.889358993527e+00 1.878629577723e+00 1.867712191637e+00 1.856526135023e+00 1.845136913521e+00 1.833520082754e+00 1.821661309367e+00 1.809618192536e+00 1.797311200004e+00 1.784836751837e+00 1.772116449658e+00 1.759203726852e+00 1.746092556800e+00 1.732753115968e+00 1.719260835849e+00 1.705527068195e+00 1.691650034420e+00 1.677558737833e+00 1.663300584752e+00 1.648883039338e+00 1.634265137347e+00 1.619536324830e+00 1.604601189543e+00 1.589565790977e+00 1.574362919572e+00 1.559037945501e+00 1.543607659627e+00 1.528027416091e+00 1.512395014061e+00 1.496619377271e+00 1.480805972437e+00 1.464897527939e+00 1.448935792404e+00 1.432951476486e+00 1.416899466471e+00 1.400883726387e+00 1.384819087226e+00 1.368814019402e+00 1.352822814646e+00 1.336887326860e+00 1.321048778672e+00 1.305266574537e+00 1.289649431876e+00 1.274127354909e+00 1.258805163960e+00 1.243654098521e+00 1.228716999596e+00 1.214044763554e+00 1.199607358278e+00 1.185513747462e+00 1.171710181910e+00 1.158300418863e+00 1.145268623841e+00 1.132660684907e+00 1.120531680788e+00 1.108864927642e+00 1.097760453809e+00 1.087183461821e+00 1.077224234014e+00 1.067878608726e+00 1.059189146324e+00 1.051204725748e+00 1.043912876655e+00 1.037394449446e+00 1.031621963386e+00 1.026661941708e+00 1.022507725334e+00 1.019183551883e+00 1.016715841483e+00 1.015087158199e+00 1.014339381644e+00 1.014442606801e+00 1.015419174702e+00 1.017253849519e+00 1.019934537954e+00 1.023461728226e+00 1.027798197921e+00 1.032944218345e+00 1.038861485185e+00 1.045528223647e+00 1.052917096375e+00 1.060986547499e+00 1.069711610748e+00 1.079046651199e+00 1.088956954417e+00 1.099403636232e+00 1.110337080249e+00 1.121725901856e+00 1.133512260527e+00 1.145666415032e+00 1.158133328024e+00 1.170870582517e+00 1.183842613392e+00 1.196983228918e+00 1.210279306857e+00 1.223652253914e+00 1.237088321628e+00 1.250530680680e+00 1.263927143670e+00 1.277269705912e+00 1.290466399953e+00 1.303533976674e+00 1.316385153364e+00 1.329007377074e+00 1.341365672626e+00 1.353392008717e+00 1.365100927248e+00 1.376399346204e+00 1.387304968536e+00 1.397750400960e+00 1.407711643215e+00 1.417176261489e+00 1.426074689592e+00 1.434428535941e+00 1.442159366282e+00 1.449281364142e+00 1.455744689734e+00 1.461529956359e+00 1.466633339059e+00 1.470995531905e+00 1.474646362951e+00 1.477518926240e+00 1.479635196910e+00 1.480962936293e+00 1.481486017303e+00 1.481217937845e+00 1.480113516117e+00 1.478206234834e+00 1.475461033089e+00 1.471894720365e+00 1.467506207953e+00 1.462289937038e+00 1.456267248551e+00 1.449432213879e+00 1.441810707060e+00 1.433408545835e+00 1.424249193546e+00 1.414347634195e+00 1.403738906196e+00 1.392436097368e+00 1.380482383159e+00 1.367904347324e+00 1.354737656696e+00 1.341031544555e+00 1.326811211759e+00 1.312147022035e+00 1.297063016639e+00 1.281630647108e+00 1.265893541363e+00 1.249908563735e+00 1.233748548630e+00 1.217449427451e+00 1.201111822597e+00 1.184758494219e+00 1.168496587386e+00 1.152370785483e+00 1.136450677299e+00 1.120830139983e+00 1.105538943098e+00 1.090697894609e+00 1.076326460340e+00 1.062539635263e+00 1.049372861060e+00 1.036901863682e+00 1.025213431676e+00 1.014311865503e+00 1.004332275160e+00 9.952495336835e-01 9.871684634187e-01 9.801070352275e-01 9.740878140833e-01 9.691811106609e-01 9.653455990867e-01 9.626620494072e-01 9.610682924282e-01 9.606021103118e-01 9.612299725019e-01 9.629069640803e-01 9.656350133834e-01 9.693105274994e-01 9.739280509749e-01 9.793702852721e-01 9.855870999492e-01 9.924782053963e-01 9.999352435800e-01 1.007879287604e+00 1.016162876499e+00 1.024705383398e+00 1.033353372169e+00 1.042008632081e+00 1.050534092528e+00 1.058806171301e+00 1.066715830885e+00 1.074128385465e+00 1.080952579614e+00 1.087062727293e+00 1.092385899389e+00 1.096819717701e+00 1.100299497121e+00 1.102767756156e+00 1.104167553910e+00 1.104486488221e+00 1.103689863278e+00 1.101797087296e+00 1.098816632332e+00 1.094789305497e+00 1.089766172798e+00 1.083810387751e+00 1.077009726711e+00 1.069451924662e+00 1.061244199520e+00 1.052495630229e+00 1.043331311235e+00 1.033862512667e+00 1.024221463665e+00 1.014517427194e+00 1.004869356836e+00 9.953861467460e-01 9.861559122902e-01 9.772780471030e-01 9.688076523365e-01 9.608259923608e-01 9.533672639206e-01 9.464750633386e-01 9.401766423813e-01 9.344775020449e-01 9.294065960962e-01 9.249465644521e-01 9.211173803659e-01 9.179051808263e-01 9.153168415565e-01 9.133535374516e-01 9.120204085729e-01 9.113363068340e-01 9.113063045392e-01 9.119651658211e-01 9.133210321071e-01 9.154077341759e-01 9.182321939071e-01 9.218003829279e-01 9.260988168632e-01 9.292448596479e-01 9.316690376823e-01 9.340972610758e-01 9.373831671168e-01 9.421352393546e-01 9.484014525036e-01 9.556360604510e-01 9.628909848263e-01 9.691597776767e-01 9.737366553839e-01 9.764868418588e-01 9.778439997455e-01 9.786162142446e-01 9.796735730255e-01 9.815812277641e-01 9.843694997501e-01 9.875671719117e-01 9.904263966466e-01 9.922370365255e-01 9.926645466869e-01 9.919069004087e-01 9.905814465380e-01 9.894612356817e-01 9.891096540793e-01 9.895335822466e-01 9.900806995559e-01 9.896039757974e-01 9.853715694262e-01 9.699073165223e-01 9.103207596501e-01 8.383094229292e-01 8.028253590856e-01 8.345941206531e-01 9.141492445821e-01 9.932127276622e-01 1.032532018255e+00 1.016765941651e+00 9.562056151350e-01 8.844402364239e-01 8.464810332400e-01 8.681018204145e-01 9.310925982800e-01 9.924499871817e-01 1.017694997481e+00 9.950121302069e-01 9.369057253613e-01 8.759868344667e-01 8.501277341646e-01 8.745743822178e-01 9.279819459522e-01 9.738474763301e-01 9.869139037051e-01 9.638527311021e-01 9.229585890466e-01 8.953127668178e-01 9.045701860638e-01 9.465588811179e-01 9.932570555103e-01 1.015142729052e+00 9.978964714308e-01 9.479174647858e-01 8.901686272797e-01 8.563398221094e-01 8.619397591878e-01 8.918066877901e-01 9.143718729908e-01 9.068547570215e-01 8.697602499522e-01 8.301532497152e-01 8.294436498551e-01 8.881036742633e-01 9.807709819833e-01 1.057700540690e+00 1.076206218537e+00 1.014711239186e+00 8.789743981595e-01 7.120259744405e-01 6.109636605542e-01 6.742443987871e-01 8.512579796286e-01 1.026761678207e+00 1.129745076298e+00 1.129353193368e+00 1.025610441796e+00 8.505524470793e-01 6.801274583914e-01 6.346069311329e-01 7.527856094658e-01 9.255182056883e-01 1.054047528161e+00 1.093631553029e+00 1.038329501034e+00 9.157130875016e-01 7.885451393576e-01 7.421289589067e-01 8.107121005382e-01 9.320965790439e-01 1.027843360985e+00 1.055419532828e+00 1.009872954398e+00 9.201629964157e-01 8.441601703970e-01 8.406706944623e-01 9.134864010765e-01 1.007606404536e+00 1.064866939023e+00 1.054922315930e+00 9.800185868673e-01 8.752526569745e-01 8.028237625260e-01 8.152512300461e-01 8.978326000756e-01 9.858301080403e-01 1.023970075266e+00 9.888515237679e-01 8.916496218673e-01 7.804012335785e-01 7.320149345744e-01 7.907424553241e-01 9.089083657901e-01 1.006419202952e+00 1.029452777105e+00 9.585293095418e-01 8.088620134954e-01 6.419700687646e-01 5.821819653685e-01 7.050518210483e-01 9.083897135714e-01 1.080348299959e+00 1.164163010132e+00 1.140122408590e+00 1.018304429038e+00 8.408204976259e-01 6.920397069499e-01 6.797113269665e-01 8.086231604583e-01 9.750535561909e-01 1.099740504139e+00 1.150637462331e+00 1.128329979899e+00 1.056952015424e+00 9.753632728586e-01 9.212872062482e-01 9.091914037917e-01 9.229338043699e-01 9.361297418037e-01 9.351049604260e-01 9.253442674666e-01 9.227431918472e-01 9.365717879440e-01 9.576084370506e-01 9.632633953980e-01 9.337727892152e-01 8.664589984559e-01 7.846141408406e-01 7.361469416557e-01 7.620837137625e-01 8.480419810882e-01 9.367391129724e-01 9.757452882439e-01 9.383707392973e-01 8.304452887694e-01 7.013124708398e-01 6.526374269301e-01 7.566749037025e-01 9.458047744745e-01 1.114782824585e+00 1.200466600785e+00 1.234757295942e+00
 3.376467746582e+00 3.379317671472e+00 3.382132636999e+00 3.384444021766e+00 3.386058284548e+00 3.387209310194e+00 3.388448830446e+00 3.390282427794e+00 3.392808910341e+00 3.395676319630e+00 3.398355127916e+00 3.400455118586e+00 3.401924826720e+00 3.403067371403e+00 3.404393616047e+00 3.406322752255e+00 3.408896839258e+00 3.411750332475e+00 3.414352297580e+00 3.416344306276e+00 3.417729106423e+00 3.418857104482e+00 3.420258563228e+00 3.422323817467e+00 3.425032249240e+00 3.427931414128e+00 3.430448138799e+00 3.432276988441e+00 3.433548980235e+00 3.434711969928e+00 3.436262462259e+00 3.438473167240e+00 3.441232751353e+00 3.444087642897e+00 3.446515200117e+00 3.448253395456e+00 3.449462336651e+00 3.450629320245e+00 3.452277355781e+00 3.454650923524e+00 3.457545891050e+00 3.460413620859e+00 3.462713457114e+00 3.464284215038e+00 3.465434496458e+00 3.466708576045e+00 3.468540571124e+00 3.471019934674e+00 3.473868389538e+00 3.476606434590e+00 3.478806239616e+00 3.480347416296e+00 3.481502950614e+00 3.482779873053e+00 3.484641594403e+00 3.487214807243e+00 3.490185339673e+00 3.492958902668e+00 3.495035041728e+00 3.496375770819e+00 3.497438168728e+00 3.498854992101e+00 3.501002389418e+00 3.503769969353e+00 3.506679001349e+00 3.509188438845e+00 3.511030857097e+00 3.512348811966e+00 3.513567767438e+00 3.515142887811e+00 3.517309603832e+00 3.519991649965e+00 3.522837247969e+00 3.525360638547e+00 3.527221078415e+00 3.528467535834e+00 3.529557032459e+00 3.531096622127e+00 3.533429135171e+00 3.536396435743e+00 3.539386257192e+00 3.541731558226e+00 3.543186340803e+00 3.544131806141e+00 3.545297189460e+00 3.547231768606e+00 3.549933206136e+00 3.552890002156e+00 3.555443980820e+00 3.557245367320e+00 3.558467560126e+00 3.559623119773e+00 3.561176996655e+00 3.563266825662e+00 3.565707612627e+00 3.568169687360e+00 3.570371781186e+00 3.572192989199e+00 3.573688705075e+00 3.575028450014e+00 3.576444554058e+00 3.578173473979e+00 3.580352559485e+00 3.582879414053e+00 3.585390567410e+00 3.587459376386e+00 3.588881995209e+00 3.589871811877e+00 3.590983350593e+00 3.592777248018e+00 3.595402081531e+00 3.598426425290e+00 3.601096205992e+00 3.602862184279e+00 3.603791336343e+00 3.604544345636e+00 3.605937454283e+00 3.608369053690e+00 3.611514546333e+00 3.614540338759e+00 3.616698337803e+00 3.617853024977e+00 3.618544044315e+00 3.619607750410e+00 3.621600969958e+00 3.624423632882e+00 3.627418048300e+00 3.629840020106e+00 3.631371783770e+00 3.632291128464e+00 3.633235400974e+00 3.634776456324e+00 3.637064165459e+00 3.639755398044e+00 3.642285280877e+00 3.644241588869e+00 3.645605874615e+00 3.646714022883e+00 3.648030056586e+00 3.649861158878e+00 3.652167625754e+00 3.654623410571e+00 3.656843805303e+00 3.658625853191e+00 3.660045764619e+00 3.661389586419e+00 3.662963892557e+00 3.664895229318e+00 3.667072830106e+00 3.669260726084e+00 3.671256588711e+00 3.672990563870e+00 3.674544687544e+00 3.676093691132e+00 3.677786543728e+00 3.679670625374e+00 3.681697441182e+00 3.683755879933e+00 3.685715738543e+00 3.687503591087e+00 3.689162680530e+00 3.690801776793e+00 3.692533941724e+00 3.694404462206e+00 3.696365551562e+00 3.698304318336e+00 3.700135772337e+00 3.701862947829e+00 3.703544144737e+00 3.705244590833e+00 3.706990666039e+00 3.708777252489e+00 3.710571797869e+00 3.712357552360e+00 3.714135599465e+00 3.715902367064e+00 3.717646304794e+00 3.719372201440e+00 3.721097280845e+00 3.722835549144e+00 3.724595151979e+00 3.726371541731e+00 3.728143540527e+00 3.729896608071e+00 3.731632181828e+00 3.733357093490e+00 3.735074985170e+00 3.736792809726e+00 3.738518263766e+00 3.740250168945e+00 3.741981469493e+00 3.743709789555e+00 3.745427653774e+00 3.747135544146e+00 3.748839582549e+00 3.750547076405e+00 3.752252684021e+00 3.753955337039e+00 3.755651998509e+00 3.757343374215e+00 3.759029512918e+00 3.760715708252e+00 3.762399895692e+00 3.764078095112e+00 3.765751017287e+00 3.767419409806e+00 3.769080845263e+00 3.770740418751e+00 3.772399207563e+00 3.774058164783e+00 3.775706578623e+00 3.777348842362e+00 3.778987744950e+00 3.780625472982e+00 3.782265292426e+00 3.783902253983e+00 3.785533687571e+00 3.787156997680e+00 3.788778439302e+00 3.790402492592e+00 3.792022036277e+00 3.793634909119e+00 3.795237390518e+00 3.796839017535e+00 3.798435795907e+00 3.800030605276e+00 3.801622588635e+00 3.803201258227e+00 3.804778864981e+00 3.806356125754e+00 3.807931831524e+00 3.809500967469e+00 3.811065114094e+00 3.812624356058e+00 3.814180336965e+00 3.815737971427e+00 3.817288983428e+00 3.818832074568e+00 3.820368519672e+00 3.821901291131e+00 3.823430760473e+00 3.824956823906e+00 3.826476568423e+00 3.827987794300e+00 3.829494327626e+00 3.831001351072e+00 3.832503480520e+00 3.834000295298e+00 3.835492188601e+00 3.836979264599e+00 3.838460355975e+00 3.839940558255e+00 3.841415101853e+00 3.842879862002e+00 3.844340586919e+00 3.845800175132e+00 3.847251710131e+00 3.848698062445e+00 3.850137622910e+00 3.851574181913e+00 3.853005725860e+00 3.854435609265e+00 3.855857795854e+00 3.857273367462e+00 3.858684561914e+00 3.860091694163e+00 3.861491110524e+00 3.862884967225e+00 3.864274599048e+00 3.865655699030e+00 3.867033017527e+00 3.868406801857e+00 3.869772066135e+00 3.871131495635e+00 3.872486912928e+00 3.873835914174e+00 3.875179670134e+00 3.876518460151e+00 3.877851048669e+00 3.879175644171e+00 3.880495328502e+00 3.881808996761e+00 3.883116276362e+00 3.884420121350e+00 3.885716651326e+00 3.887006717517e+00 3.888289046665e+00 3.889567237771e+00 3.890836491468e+00 3.892103102862e+00 3.893362567520e+00 3.894614540722e+00 3.895858163964e+00 3.897099259385e+00 3.898330315377e+00 3.899555932525e+00 3.900776531059e+00 3.901988612257e+00 3.903192679607e+00 3.904392114016e+00 3.905583616847e+00 3.906768996147e+00 3.907948141238e+00 3.909118869024e+00 3.910284040913e+00 3.911440798386e+00 3.912590679908e+00 3.913732744397e+00 3.914868868188e+00 3.915998757865e+00 3.917120135429e+00 3.918235913622e+00 3.919343004172e+00 3.920442635125e+00 3.921535046136e+00 3.922621182477e+00 3.923697841802e+00 3.924767559651e+00 3.925830488012e+00 3.926886101628e+00 3.927934543135e+00 3.928976431724e+00 3.930007642509e+00 3.931032091302e+00 3.932047857312e+00 3.933056197045e+00 3.934055962894e+00 3.935050135032e+00 3.936034727445e+00 3.937011815547e+00 3.937981220143e+00 3.938941715639e+00 3.939893552031e+00 3.940837459427e+00 3.941771741260e+00 3.942698585768e+00 3.943619502765e+00 3.944529319568e+00 3.945431627242e+00 3.946326321914e+00 3.947209800262e+00 3.948084949880e+00 3.948951746525e+00 3.949809670201e+00 3.950658453042e+00 3.951500582054e+00 3.952332226790e+00 3.953153536269e+00 3.953967345510e+00 3.954772352439e+00 3.955565411563e+00 3.956351942547e+00 3.957128202196e+00 3.957894307386e+00 3.958653716313e+00 3.959401563390e+00 3.960141033631e+00 3.960870884711e+00 3.961588268106e+00 3.962299247740e+00 3.963000509888e+00 3.963690763269e+00 3.964371518794e+00 3.965043883071e+00 3.965704534844e+00 3.966355063920e+00 3.966997221614e+00 3.967626904331e+00 3.968249566981e+00 3.968861404861e+00 3.969460450538e+00 3.970051253252e+00 3.970631420380e+00 3.971201015498e+00 3.971761593236e+00 3.972308734793e+00 3.972847639887e+00 3.973375317743e+00 3.973892113876e+00 3.974396988695e+00 3.974892285903e+00 3.975376835201e+00 3.975850442852e+00 3.976316178356e+00 3.976767530157e+00 3.977206688140e+00 3.977636433555e+00 3.978053172496e+00 3.978459156618e+00 3.978856396904e+00 3.979240993367e+00 3.979614304534e+00 3.979974694404e+00 3.980322668690e+00 3.980656850042e+00 3.980983812108e+00 3.981297309606e+00 3.981598869070e+00 3.981889696960e+00 3.982166892519e+00 3.982431550302e+00 3.982683329882e+00 3.982923246859e+00 3.983152822737e+00 3.983369887503e+00 3.983574121388e+00 3.983767066175e+00 3.983943661002e+00 3.984108674241e+00 3.984264656909e+00 3.984405968560e+00 3.984536174105e+00 3.984650968631e+00 3.984753114653e+00 3.984842811840e+00 3.984920163686e+00 3.984985464499e+00 3.985035519371e+00 3.985072759707e+00 3.985096747876e+00 3.985106262946e+00 3.985102547797e+00 3.985087253265e+00 3.985056971390e+00 3.985011363536e+00 3.984950428201e+00 3.984878512473e+00 3.984791784189e+00 3.984692300617e+00 3.984578283227e+00 3.984447514122e+00 3.984302395072e+00 3.984143731891e+00 3.983970633585e+00 3.983784976920e+00 3.983584489512e+00 3.983367900656e+00 3.983136041577e+00 3.982889371496e+00 3.982627683734e+00 3.982351652710e+00 3.982060880680e+00 3.981754546092e+00 3.981433392668e+00 3.981096165377e+00 3.980743309143e+00 3.980375116898e+00 3.979991649243e+00 3.979592409835e+00 3.979176960252e+00 3.978744876634e+00 3.978298528887e+00 3.977834827714e+00 3.977354048852e+00 3.976859342221e+00 3.976347672689e+00 3.975819936649e+00 3.975274851450e+00 3.974712560931e+00 3.974133727770e+00 3.973537889619e+00 3.972926396118e+00 3.972296873077e+00 3.971649870170e+00 3.970986366860e+00 3.970305117455e+00 3.969605759201e+00 3.968889853073e+00 3.968155598323e+00 3.967404507431e+00 3.966634423521e+00 3.965846738435e+00 3.965042707926e+00 3.964218797825e+00 3.963379363835e+00 3.962519036443e+00 3.961641659839e+00 3.960744534608e+00 3.959829651201e+00 3.958898016218e+00 3.957945181431e+00 3.956974235192e+00 3.955985224298e+00 3.954974125802e+00 3.953946569030e+00 3.952900213848e+00 3.951832893047e+00 3.950745689511e+00 3.949639436809e+00 3.948513602665e+00 3.947367580793e+00 3.946202261450e+00 3.945017033024e+00 3.943810757761e+00 3.942584927690e+00 3.941338887877e+00 3.940072454704e+00 3.938784946185e+00 3.937476787187e+00 3.936149538837e+00 3.934799374707e+00 3.933429402767e+00 3.932038321306e+00 3.930624550328e+00 3.929189669740e+00 3.927734252356e+00 3.926257172650e+00 3.924758144591e+00 3.923237503748e+00 3.921694441133e+00 3.920129107675e+00 3.918540937765e+00 3.916933242599e+00 3.915301753733e+00 3.913647500512e+00 3.911971935244e+00 3.910271564285e+00 3.908550254663e+00 3.906806533724e+00 3.905037801803e+00 3.903247357255e+00 3.901432084977e+00 3.899595294487e+00 3.897734629601e+00 3.895848752210e+00 3.893940257055e+00 3.892007708710e+00 3.890049303681e+00 3.888068584829e+00 3.886063614922e+00 3.884034144605e+00 3.881979738506e+00 3.879900049024e+00 3.877798007859e+00 3.875668164116e+00 3.873514731745e+00 3.871336739610e+00 3.869131764306e+00 3.866902028491e+00 3.864649146707e+00 3.862367062387e+00 3.860060066307e+00 3.857729497627e+00 3.855369139593e+00 3.852984305594e+00 3.850573383681e+00 3.848135195726e+00 3.845671765001e+00 3.843179817335e+00 3.840663291903e+00 3.838118512109e+00 3.835546231614e+00 3.832947042649e+00 3.830319407369e+00 3.827665489657e+00 3.824983621751e+00 3.822273869686e+00 3.819534765361e+00 3.816768695150e+00 3.813975481252e+00 3.811151861781e+00 3.808299315461e+00 3.805420273136e+00 3.802511891094e+00 3.799572631850e+00 3.796605927410e+00 3.793609794759e+00 3.790583968860e+00 3.787527476162e+00 3.784442461245e+00 3.781327387572e+00 3.778181883583e+00 3.775006943323e+00 3.771800965238e+00 3.768564169929e+00 3.765296989273e+00 3.761999528737e+00 3.758670876163e+00 3.755311674741e+00 3.751919370763e+00 3.748497481883e+00 3.745042791477e+00 3.741556286523e+00 3.738039591737e+00 3.734489613216e+00 3.730906209509e+00 3.727291388053e+00 3.723644546050e+00 3.719966258765e+00 3.716251581793e+00 3.712505779842e+00 3.708727301845e+00 3.704915209448e+00 3.701068963187e+00 3.697189408570e+00 3.693275677160e+00 3.689328569973e+00 3.685346907452e+00 3.681329669762e+00 3.677279810606e+00 3.673193060122e+00 3.669073097936e+00 3.664917919953e+00 3.660726662294e+00 3.656501278184e+00 3.652238299541e+00 3.647941514569e+00 3.643608765312e+00 3.639239101399e+00 3.634833793026e+00 3.630390810469e+00 3.625912223064e+00 3.621397753393e+00 3.616844700429e+00 3.612255169916e+00 3.607627659703e+00 3.602963463579e+00 3.598260513650e+00 3.593521374027e+00 3.588743692978e+00 3.583927355603e+00 3.579072093669e+00 3.574178734391e+00 3.569246827022e+00 3.564275924534e+00 3.559265619552e+00 3.554215956079e+00 3.549128139863e+00 3.543999219634e+00 3.538830614307e+00 3.533621920536e+00 3.528373756392e+00 3.523084267100e+00 3.517754116304e+00 3.512384525763e+00 3.506972748044e+00 3.501521131565e+00 3.496026479668e+00 3.490491683211e+00 3.484915355662e+00 3.479295312612e+00 3.473634659408e+00 3.467932710270e+00 3.462186029323e+00 3.456398239899e+00 3.450566611463e+00 3.444692219715e+00 3.438775794382e+00 3.432814611905e+00 3.426810492296e+00 3.420761629026e+00 3.414670568496e+00 3.408534956339e+00 3.402353781170e+00 3.396127636451e+00 3.389858260404e+00 3.383544237941e+00 3.377184274929e+00 3.370778661907e+00 3.364329295490e+00 3.357832259317e+00 3.351289995083e+00 3.344703185983e+00 3.338069071823e+00 3.331388295888e+00 3.324661054055e+00 3.317885702410e+00 3.311066525618e+00 3.304196772864e+00 3.297283241777e+00 3.290319070830e+00 3.283308466887e+00 3.276249195652e+00 3.269142866214e+00 3.261987058367e+00 3.254782247682e+00 3.247531264864e+00 3.240229276721e+00 3.232878457266e+00 3.225478804989e+00 3.218029456482e+00 3.210531504434e+00 3.202982002130e+00 3.195383861803e+00 3.187734579073e+00 3.180035447650e+00 3.172285944395e+00 3.164484851382e+00 3.156633334571e+00 3.148730687180e+00 3.140775607971e+00 3.132771960775e+00 3.124713193258e+00 3.116603551083e+00 3.108442244909e+00 3.100228471393e+00 3.091963120728e+00 3.083644917799e+00 3.075273687047e+00 3.066849255062e+00 3.058371920277e+00 3.049841408014e+00 3.041256469788e+00 3.032617976572e+00 3.023927161166e+00 3.015179498265e+00 3.006380281033e+00 2.997524737475e+00 2.988617069305e+00 2.979652169532e+00 2.970633567566e+00 2.961560302552e+00 2.952430512458e+00 2.943246218234e+00 2.934006339846e+00 2.924711331147e+00 2.915359113787e+00 2.905951888944e+00 2.896487851832e+00 2.886967173051e+00 2.877391193566e+00 2.867757117393e+00 2.858067757720e+00 2.848319708676e+00 2.838516310462e+00 2.828654741630e+00 2.818735628318e+00 2.808760313598e+00 2.798726233307e+00 2.788634843815e+00 2.778484921098e+00 2.768276940679e+00 2.758011829637e+00 2.747687381592e+00 2.737306121936e+00 2.726863039266e+00 2.716364235404e+00 2.705805439364e+00 2.695188638958e+00 2.684512805768e+00 2.673776957944e+00 2.662983195782e+00 2.652129628253e+00 2.641217223166e+00 2.630245500672e+00 2.619212796245e+00 2.608122800444e+00 2.596971534953e+00 2.585761985466e+00 2.574491122038e+00 2.563161240404e+00 2.551772134467e+00 2.540321675007e+00 2.528812757626e+00 2.517242411433e+00 2.505612485858e+00 2.493922719644e+00 2.482172470489e+00 2.470363485391e+00 2.458494326357e+00 2.446564148793e+00 2.434573498385e+00 2.422523607097e+00 2.410413948091e+00 2.398245055385e+00 2.386014549114e+00 2.373723568570e+00 2.361374020965e+00 2.348962778973e+00 2.336493843681e+00 2.323964396846e+00 2.311375501735e+00 2.298727411243e+00 2.286018074373e+00 2.273251874408e+00 2.260424503714e+00 2.247538941939e+00 2.234594233803e+00 2.221590379412e+00 2.208528731246e+00 2.195406824899e+00 2.182227954876e+00 2.168990279355e+00 2.155694942185e+00 2.142340937527e+00 2.128930302716e+00 2.115462438336e+00 2.101936764746e+00 2.088355872997e+00 2.074715924785e+00 2.061021900030e+00 2.047270719674e+00 2.033464814418e+00 2.019604530079e+00 2.005686342884e+00 1.991716335393e+00 1.977689686606e+00 1.963612829418e+00 1.949479743888e+00 1.935294808914e+00 1.921057671609e+00 1.906767319811e+00 1.892427582688e+00 1.878035607703e+00 1.863594776588e+00 1.849103305222e+00 1.834563048655e+00 1.819974232808e+00 1.805336580441e+00 1.790654152900e+00 1.775923138120e+00 1.761148981053e+00 1.746327113343e+00 1.731463935851e+00 1.716556890240e+00 1.701606265867e+00 1.686616548511e+00 1.671583909799e+00 1.656514992950e+00 1.641405809355e+00 1.626259915031e+00 1.611079553224e+00 1.595862824216e+00 1.580615503424e+00 1.565331825896e+00 1.550022015305e+00 1.534679208961e+00 1.519309366852e+00 1.503915256044e+00 1.488493180875e+00 1.473051968626e+00 1.457585035936e+00 1.442103626987e+00 1.426602612007e+00 1.411085628655e+00 1.395558469234e+00 1.380016455747e+00 1.364471750626e+00 1.348913322191e+00 1.333358157580e+00 1.317797805468e+00 1.302240703080e+00 1.286690452551e+00 1.271143225246e+00 1.255613509279e+00 1.240090688232e+00 1.224592174530e+00 1.209112212795e+00 1.193658180097e+00 1.178236703468e+00 1.162843429634e+00 1.147497384938e+00 1.132183852848e+00 1.116928866526e+00 1.101721193200e+00 1.086574190497e+00 1.071494005521e+00 1.056478078883e+00 1.041549956403e+00 1.026692652349e+00 1.011937388172e+00 9.972727846337e-01 9.827178548554e-01 9.682793079154e-01 9.539565422733e-01 9.397780685712e-01 9.257273394946e-01 9.118417416812e-01 8.981062372144e-01 8.845518866799e-01 8.711823507320e-01 8.580022277303e-01 8.450452507535e-01 8.322932806328e-01 8.197972303246e-01 8.075367810424e-01 7.955520539933e-01 7.838474190623e-01 7.724349061373e-01 7.613510999573e-01 7.505814913782e-01 7.401830634440e-01 7.301329327075e-01 7.204860494908e-01 7.112373313117e-01 7.024122565124e-01 6.940413991761e-01 6.861165571373e-01 6.786973521716e-01 6.717556118859e-01 6.653550981166e-01 6.594778519380e-01 6.541608041187e-01 6.494186084062e-01 6.452471549317e-01 6.416971911456e-01 6.387321357052e-01 6.364150171817e-01 6.347043798414e-01 6.336451143510e-01 6.332230968855e-01 6.334365136149e-01 6.343117297337e-01 6.358028863274e-01 6.379616393596e-01 6.407229654561e-01 6.441319014795e-01 6.481416531085e-01 6.527567510055e-01 6.579710012794e-01 6.637408672367e-01 6.700995925005e-01 6.769685589570e-01 6.843955585842e-01 6.923064780341e-01 7.007190977468e-01 7.096016085659e-01 7.189222711165e-01 7.286996020700e-01 7.388584619112e-01 7.494420208266e-01 7.603723949480e-01 7.716773170802e-01 7.833155265445e-01 7.952661757517e-01 8.075385220467e-01 8.200691939456e-01 8.329019010674e-01 8.459575861212e-01 8.592774013705e-01 8.728080116453e-01 8.865456121843e-01 9.004965293756e-01 9.146043316132e-01 9.289148851539e-01 9.433511383970e-01 9.579616204561e-01 9.726911309106e-01 9.875478850853e-01 1.002532443795e+00 1.017594965049e+00 1.032787314610e+00 1.048030608930e+00 1.063380695035e+00 1.078778447584e+00 1.094244641504e+00 1.109770300287e+00 1.125319378169e+00 1.140935965873e+00 1.156547732362e+00 1.172214736479e+00 1.187874781508e+00 1.203557032872e+00 1.219245115418e+00 1.234914911747e+00 1.250600060332e+00 1.266242756153e+00 1.281894149816e+00 1.297496559681e+00 1.313083338180e+00 1.328631997158e+00 1.344127230506e+00 1.359598267963e+00 1.374992424598e+00 1.390356913961e+00 1.405639573771e+00 1.420868817299e+00 1.436027660539e+00 1.451102324500e+00 1.466118430289e+00 1.481027587136e+00 1.495873794025e+00 1.510608266821e+00 1.525261551522e+00 1.539812174116e+00 1.554253839572e+00 1.568602690590e+00 1.582818671964e+00 1.596944438053e+00 1.610930202885e+00 1.624810421639e+00 1.638556823657e+00 1.652172061249e+00 1.665664434220e+00 1.679004531684e+00 1.692223389091e+00 1.705282420483e+00 1.718207531453e+00 1.730974674452e+00 1.743590623171e+00 1.756055140656e+00 1.768348919214e+00 1.780494250011e+00 1.792459548685e+00 1.804267203348e+00 1.815895577576e+00 1.827349876761e+00 1.838630377264e+00 1.849721835857e+00 1.860640930689e+00 1.871359380932e+00 1.881902644293e+00 1.892241605162e+00 1.902391382130e+00 1.912345129291e+00 1.922091837786e+00 1.931645665048e+00 1.940982559265e+00 1.950122954798e+00 1.959042207327e+00 1.967755194186e+00 1.976252513525e+00 1.984528413441e+00 1.992590551949e+00 2.000422130840e+00 2.008039560637e+00 2.015422184383e+00 2.022582362579e+00 2.029508753967e+00 2.036202449436e+00 2.042666578500e+00 2.048887765298e+00 2.054878683156e+00 2.060622025754e+00 2.066130748311e+00 2.071391644990e+00 2.076409969776e+00 2.081183694314e+00 2.085705495831e+00 2.089984413890e+00 2.094004989936e+00 2.097783426833e+00 2.101299956383e+00 2.104570121410e+00 2.107581412830e+00 2.110334437793e+00 2.112835928097e+00 2.115072894517e+00 2.117059622623e+00 2.118776448788e+00 2.120241808705e+00 2.121441487530e+00 2.122378782514e+00 2.123059094564e+00 2.123467953676e+00 2.123624928316e+00 2.123505675478e+00 2.123133427080e+00 2.122492627518e+00 2.121584562877e+00 2.120422019591e+00 2.118980180872e+00 2.117290650407e+00 2.115321356345e+00 2.113098516553e+00 2.110608779371e+00 2.107848102633e+00 2.104838862218e+00 2.101547093158e+00 2.098010361395e+00 2.094198902185e+00 2.090130191860e+00 2.085804681213e+00 2.081204356489e+00 2.076364208665e+00 2.071243257815e+00 2.065880259503e+00 2.060251322265e+00 2.054362765568e+00 2.048232228023e+00 2.041823675306e+00 2.035186088684e+00 2.028273285297e+00 2.021122598930e+00 2.013719285415e+00 2.006053299192e+00 1.998164393558e+00 1.989997057288e+00 1.981612937177e+00 1.972965002783e+00 1.964079873472e+00 1.954962701923e+00 1.945581449428e+00 1.935998016782e+00 1.926140427261e+00 1.916078883568e+00 1.905769763378e+00 1.895225873181e+00 1.884476120649e+00 1.873462601416e+00 1.862270614680e+00 1.850815238733e+00 1.839168387377e+00 1.827298507645e+00 1.815199764058e+00 1.802925833438e+00 1.790397962759e+00 1.777714094849e+00 1.764790280695e+00 1.751690365231e+00 1.738401033976e+00 1.724895457875e+00 1.711251123819e+00 1.697372311479e+00 1.683369853040e+00 1.669160850665e+00 1.654801692625e+00 1.640295708724e+00 1.625602422934e+00 1.610814668374e+00 1.595831966662e+00 1.580766559404e+00 1.565546583912e+00 1.550218536513e+00 1.534803682178e+00 1.519249533240e+00 1.503664108929e+00 1.487945796578e+00 1.472208053174e+00 1.456392014053e+00 1.440535056525e+00 1.424675970660e+00 1.408760232404e+00 1.392899216025e+00 1.377005176474e+00 1.361185532631e+00 1.345398030752e+00 1.329678531566e+00 1.314074281630e+00 1.298540751306e+00 1.283188507917e+00 1.267947454621e+00 1.252918424547e+00 1.238079335229e+00 1.223464676048e+00 1.209132614314e+00 1.195047102864e+00 1.181319199008e+00 1.167896897092e+00 1.154875392034e+00 1.142249868670e+00 1.130055361340e+00 1.118351639246e+00 1.107120706797e+00 1.096458276306e+00 1.086333706290e+00 1.076831140146e+00 1.067950270522e+00 1.059728256721e+00 1.052212626729e+00 1.045394337475e+00 1.039346782356e+00 1.034045755311e+00 1.029553149517e+00 1.025862229794e+00 1.022994606663e+00 1.020976028708e+00 1.019789118489e+00 1.019472162246e+00 1.019995239270e+00 1.021379662075e+00 1.023607325471e+00 1.026667041810e+00 1.030557285519e+00 1.035243050921e+00 1.040721600827e+00 1.046955749072e+00 1.053921703662e+00 1.061593826161e+00 1.069929965203e+00 1.078908056354e+00 1.088478746826e+00 1.098609777445e+00 1.109264798657e+00 1.120389123135e+00 1.131960364905e+00 1.143913678693e+00 1.156224910714e+00 1.168838052493e+00 1.181710311766e+00 1.194812029297e+00 1.208070834804e+00 1.221478510769e+00 1.234957397829e+00 1.248490944098e+00 1.262027633463e+00 1.275512035342e+00 1.288940004972e+00 1.302217986914e+00 1.315362126172e+00 1.328289963702e+00 1.340982416009e+00 1.353411234364e+00 1.365505143231e+00 1.377279745330e+00 1.388643688581e+00 1.399611126319e+00 1.410118186631e+00 1.420139866033e+00 1.429661793610e+00 1.438615767849e+00 1.447022745367e+00 1.454802823886e+00 1.461973271259e+00 1.468480283519e+00 1.474303498725e+00 1.479440804602e+00 1.483829292328e+00 1.487499981727e+00 1.490385559514e+00 1.492502935767e+00 1.493822966372e+00 1.494323601386e+00 1.494020954027e+00 1.492867160424e+00 1.490891925356e+00 1.488063008833e+00 1.484389984707e+00 1.479873073441e+00 1.474504156724e+00 1.468303655143e+00 1.461264605715e+00 1.453406582655e+00 1.444737774257e+00 1.435279481715e+00 1.425043288514e+00 1.414063877836e+00 1.402355655006e+00 1.389955678925e+00 1.376895713662e+00 1.363206853169e+00 1.348942510855e+00 1.334126909506e+00 1.318828509997e+00 1.303077474794e+00 1.286947003551e+00 1.270481984993e+00 1.253744386241e+00 1.236811421836e+00 1.219723082432e+00 1.202587016808e+00 1.185434496012e+00 1.168373684776e+00 1.151463560453e+00 1.134778627860e+00 1.118419555076e+00 1.102428299004e+00 1.086932006070e+00 1.071956796079e+00 1.057627338462e+00 1.043983376366e+00 1.031108416629e+00 1.019091027304e+00 1.007938097106e+00 9.977838722032e-01 9.886018318088e-01 9.804918275188e-01 9.734624666039e-01 9.675295889964e-01 9.627513557027e-01 9.590691786628e-01 9.565525605346e-01 9.551198411776e-01 9.547914490222e-01 9.555188602535e-01 9.572401029887e-01 9.599415840099e-01 9.635101787290e-01 9.679263681388e-01 9.730695828617e-01 9.788864375376e-01 9.852756716386e-01 9.921375481209e-01 9.993982961841e-01 1.006927439488e+00 1.014661663593e+00 1.022465393525e+00 1.030267843378e+00 1.037957466116e+00 1.045438952820e+00 1.052635123494e+00 1.059441702745e+00 1.065800241156e+00 1.071615101671e+00 1.076841773332e+00 1.081408409130e+00 1.085273358995e+00 1.088398719557e+00 1.090745209801e+00 1.092310505801e+00 1.093065540519e+00 1.093027226911e+00 1.092194472577e+00 1.090590930995e+00 1.088240747963e+00 1.085176755231e+00 1.081442719631e+00 1.077077989527e+00 1.072136455453e+00 1.066661418157e+00 1.060713459546e+00 1.054335101030e+00 1.047589590410e+00 1.040518288538e+00 1.033176179003e+00 1.025614870472e+00 1.017871922497e+00 1.010012924824e+00 1.002068024866e+00 9.941070882799e-01 9.861665752447e-01 9.783123160954e-01 9.706052000936e-01 9.630975105003e-01 9.558734231901e-01 9.489834650026e-01 9.425180541119e-01 9.365360447122e-01 9.311177674427e-01 9.263317799695e-01 9.222387414325e-01 9.189084111445e-01 9.163803512746e-01 9.147115787196e-01 9.139155700846e-01 9.140205281425e-01 9.150118578741e-01 9.168675175034e-01 9.195397211097e-01 9.214488553512e-01 9.226386220060e-01 9.238171828071e-01 9.258328634451e-01 9.292976315198e-01 9.342764222184e-01 9.402321556427e-01 9.462364897014e-01 9.512993498673e-01 9.547419856048e-01 9.564631708862e-01 9.569480944229e-01 9.570616357703e-01 9.577289869332e-01 9.595532167979e-01 9.625779656378e-01 9.663137888798e-01 9.699664697151e-01 9.727598781032e-01 9.742869506940e-01 9.746610594438e-01 9.744065233950e-01 9.742041123817e-01 9.745337766105e-01 9.753488198481e-01 9.760092006519e-01 9.755541658448e-01 9.722485652609e-01 9.541977975797e-01 8.950410599967e-01 8.268792271407e-01 7.983214667372e-01 8.370706406477e-01 9.206005486325e-01 1.000516235735e+00 1.038865694018e+00 1.021475584035e+00 9.593597278202e-01 8.863614337110e-01 8.473165288773e-01 8.677247219472e-01 9.295031517348e-01 9.901907418432e-01 1.016019765768e+00 9.958649205117e-01 9.425801064149e-01 8.880249958745e-01 8.675213838071e-01 8.935490465768e-01 9.448317836490e-01 9.872672914786e-01 9.982255247089e-01 9.764543380743e-01 9.412245209997e-01 9.221486939599e-01 9.385233770592e-01 9.821005053270e-01 1.024185992385e+00 1.037097957295e+00 1.009313553801e+00 9.507261197384e-01 8.904565831793e-01 8.631025126550e-01 8.820545608030e-01 9.258125183653e-01 9.577241607337e-01 9.528067844573e-01 9.108913635349e-01 8.595290253179e-01 8.436680320150e-01 8.907474169153e-01 9.794108370067e-01 1.058164345843e+00 1.080988823976e+00 1.023791414688e+00 8.906664362912e-01 7.232151601692e-01 6.172282483751e-01 6.745046394008e-01 8.498101614551e-01 1.026495973712e+00 1.131011620914e+00 1.130642902389e+00 1.023606301633e+00 8.395811701703e-01 6.524923741329e-01 5.914255247020e-01 7.109673585944e-01 8.930591315766e-01 1.030915717487e+00 1.077767272254e+00 1.026341712325e+00 9.021981299360e-01 7.657996646212e-01 7.048580418323e-01 7.638291914602e-01 8.836766907037e-01 9.823936777915e-01 1.015144675355e+00 9.759140084938e-01 8.928802251147e-01 8.229583532397e-01 8.236441929973e-01 8.981255245302e-01 9.926900907271e-01 1.051136188905e+00 1.044670939609e+00 9.765609541467e-01 8.819366593254e-01 8.200640953277e-01 8.371399306333e-01 9.164439170960e-01 9.974971918434e-01 1.029357276341e+00 9.918636787837e-01 8.995154872885e-01 8.032679433072e-01 7.761699685559e-01 8.485950663150e-01 9.675915402312e-01 1.057731353165e+00 1.069091820479e+00 9.844310425682e-01 8.209735963759e-01 6.438992267600e-01 5.850240249234e-01 7.181235501956e-01 9.290829353583e-01 1.103007246215e+00 1.183278999169e+00 1.150640683080e+00 1.015871325636e+00 8.227214534740e-01 6.617390859454e-01 6.539955443895e-01 7.990502413679e-01 9.770852388761e-01 1.104987046264e+00 1.151085898393e+00 1.117401537300e+00 1.031327326369e+00 9.383395086633e-01 8.851307707343e-01 8.897021032646e-01 9.288256345925e-01 9.657468132901e-01 9.793680638466e-01 9.710852107827e-01 9.568399214122e-01 9.517781215176e-01 9.561434145327e-01 9.545221417127e-01 9.292826338833e-01 8.759454125989e-01 8.125136728923e-01 7.767046309606e-01 7.993606084817e-01 8.688561555205e-01 9.383774986492e-01 9.618034572998e-01 9.143940506171e-01 8.019725407313e-01 6.730959378688e-01 6.277362874651e-01 7.328248303094e-01 9.172057162537e-01 1.078161268082e+00 1.156491275888e+00 1.185416630010e+00
 3.368683674282e+00 3.371526325454e+00 3.374332372277e+00 3.376637280716e+00 3.378249181211e+00 3.379397197547e+00 3.380632684819e+00 3.382460878067e+00 3.384983322262e+00 3.387846600601e+00 3.390518832607e+00 3.392612479069e+00 3.394077316751e+00 3.395216292441e+00 3.396538474865e+00 3.398461131840e+00 3.401030938529e+00 3.403879453987e+00 3.406473589497e+00 3.408457820862e+00 3.409836525643e+00 3.410961814424e+00 3.412359783230e+00 3.414418192110e+00 3.417118600138e+00 3.420009865218e+00 3.422521179317e+00 3.424344618744e+00 3.425613437239e+00 3.426772210337e+00 3.428317015138e+00 3.430521372942e+00 3.433274916453e+00 3.436122880316e+00 3.438542545994e+00 3.440275469811e+00 3.441480778135e+00 3.442644584017e+00 3.444287990901e+00 3.446654175678e+00 3.449540872776e+00 3.452400577266e+00 3.454695887132e+00 3.456263662236e+00 3.457409755515e+00 3.458678326369e+00 3.460504361298e+00 3.462977676197e+00 3.465819964302e+00 3.468552853574e+00 3.470746468405e+00 3.472281179964e+00 3.473430689405e+00 3.474706465178e+00 3.476565087252e+00 3.479129354014e+00 3.482089880787e+00 3.484853894417e+00 3.486924703790e+00 3.488260763225e+00 3.489320054857e+00 3.490732692369e+00 3.492872526050e+00 3.495631857815e+00 3.498531507439e+00 3.501036016044e+00 3.502875103058e+00 3.504186894433e+00 3.505400358512e+00 3.506971023199e+00 3.509132910225e+00 3.511809279148e+00 3.514646365759e+00 3.517161713190e+00 3.519014579912e+00 3.520255055227e+00 3.521343643412e+00 3.522878197853e+00 3.525204538974e+00 3.528161126516e+00 3.531141213274e+00 3.533478924956e+00 3.534929996197e+00 3.535873018648e+00 3.537034793774e+00 3.538961304547e+00 3.541653516944e+00 3.544601304348e+00 3.547149796806e+00 3.548946817618e+00 3.550165317564e+00 3.551315169826e+00 3.552862950551e+00 3.554946596957e+00 3.557379866635e+00 3.559836320580e+00 3.562031975549e+00 3.563846576049e+00 3.565335231268e+00 3.566670218203e+00 3.568082136411e+00 3.569807545305e+00 3.571981449831e+00 3.574498932246e+00 3.577002101167e+00 3.579062737887e+00 3.580481104561e+00 3.581467606148e+00 3.582575850416e+00 3.584363750817e+00 3.586980012331e+00 3.589995171131e+00 3.592655668854e+00 3.594416777144e+00 3.595343259226e+00 3.596092604416e+00 3.597481345479e+00 3.599904516345e+00 3.603040552598e+00 3.606055905687e+00 3.608208128137e+00 3.609359059367e+00 3.610046398741e+00 3.611107278316e+00 3.613092626022e+00 3.615905799910e+00 3.618890378621e+00 3.621305047701e+00 3.622833299614e+00 3.623748686633e+00 3.624688348296e+00 3.626224735096e+00 3.628503667288e+00 3.631187852916e+00 3.633709862145e+00 3.635660893048e+00 3.637020701176e+00 3.638123228915e+00 3.639433017105e+00 3.641256488977e+00 3.643556821705e+00 3.646005074667e+00 3.648218247050e+00 3.649994407122e+00 3.651408652888e+00 3.652745904338e+00 3.654313834073e+00 3.656238881062e+00 3.658409001681e+00 3.660589689871e+00 3.662578790470e+00 3.664306806667e+00 3.665855177470e+00 3.667398531516e+00 3.669085160490e+00 3.670961678754e+00 3.672982017105e+00 3.675034615978e+00 3.676987167155e+00 3.678768346352e+00 3.680421737192e+00 3.682054700088e+00 3.683780690133e+00 3.685644773364e+00 3.687597919267e+00 3.689530610170e+00 3.691354481434e+00 3.693074654623e+00 3.694750952817e+00 3.696443399667e+00 3.698183377208e+00 3.699962396808e+00 3.701751420059e+00 3.703531733589e+00 3.705303661514e+00 3.707065395056e+00 3.708802432372e+00 3.710521522898e+00 3.712239077799e+00 3.713972057774e+00 3.715725952299e+00 3.717495409821e+00 3.719261568451e+00 3.721006433594e+00 3.722736244276e+00 3.724453659054e+00 3.726164951622e+00 3.727875480271e+00 3.729596048733e+00 3.731320384629e+00 3.733046582342e+00 3.734768846545e+00 3.736480170398e+00 3.738181835867e+00 3.739879146963e+00 3.741579885122e+00 3.743280214406e+00 3.744976382441e+00 3.746667116024e+00 3.748351187741e+00 3.750032596098e+00 3.751710547151e+00 3.753389815548e+00 3.755062146319e+00 3.756727850578e+00 3.758388002181e+00 3.760043618928e+00 3.761696739330e+00 3.763350171520e+00 3.765001852194e+00 3.766643836187e+00 3.768278548312e+00 3.769912490430e+00 3.771545097744e+00 3.773177984300e+00 3.774808610385e+00 3.776432890671e+00 3.778048540034e+00 3.779664605852e+00 3.781283909529e+00 3.782897125802e+00 3.784502823184e+00 3.786100242791e+00 3.787694903166e+00 3.789285186946e+00 3.790875507825e+00 3.792458109938e+00 3.794032019881e+00 3.795603923570e+00 3.797174375543e+00 3.798742722507e+00 3.800307943126e+00 3.801865765092e+00 3.803418919335e+00 3.804968984660e+00 3.806519421973e+00 3.808063324195e+00 3.809600299004e+00 3.811130668652e+00 3.812657410627e+00 3.814180290318e+00 3.815701179742e+00 3.817215263314e+00 3.818719829434e+00 3.820220377712e+00 3.821720784709e+00 3.823217209252e+00 3.824708601715e+00 3.826193604962e+00 3.827673490389e+00 3.829150037489e+00 3.830623038182e+00 3.832091487920e+00 3.833550556651e+00 3.835005825445e+00 3.836458223515e+00 3.837903100446e+00 3.839343891436e+00 3.840777975624e+00 3.842207156642e+00 3.843633881528e+00 3.845057368376e+00 3.846473201866e+00 3.847881491168e+00 3.849286852669e+00 3.850688198123e+00 3.852083276797e+00 3.853470387071e+00 3.854854644468e+00 3.856229030413e+00 3.857599339935e+00 3.858967619206e+00 3.860325763965e+00 3.861680920839e+00 3.863030611519e+00 3.864372889984e+00 3.865709464005e+00 3.867042102089e+00 3.868369010825e+00 3.869688365876e+00 3.871001846051e+00 3.872309890647e+00 3.873610483394e+00 3.874907764742e+00 3.876197678530e+00 3.877481471832e+00 3.878758437017e+00 3.880031177099e+00 3.881295048997e+00 3.882553522485e+00 3.883807640967e+00 3.885053733053e+00 3.886291786794e+00 3.887525582900e+00 3.888752371509e+00 3.889971348253e+00 3.891184021155e+00 3.892390468080e+00 3.893590129088e+00 3.894783883106e+00 3.895967580689e+00 3.897146360660e+00 3.898320403779e+00 3.899484956004e+00 3.900643305153e+00 3.901795578972e+00 3.902938397054e+00 3.904073722659e+00 3.905204561754e+00 3.906328007738e+00 3.907443777533e+00 3.908551457198e+00 3.909654171369e+00 3.910747222336e+00 3.911833940679e+00 3.912912819658e+00 3.913983997123e+00 3.915049007852e+00 3.916104800891e+00 3.917153525751e+00 3.918195112207e+00 3.919230082156e+00 3.920256453069e+00 3.921274184951e+00 3.922286052286e+00 3.923287959219e+00 3.924281177109e+00 3.925268038510e+00 3.926246899061e+00 3.927218890295e+00 3.928183314642e+00 3.929136898843e+00 3.930081996377e+00 3.931018930624e+00 3.931947525990e+00 3.932867963246e+00 3.933784423337e+00 3.934687707926e+00 3.935582532214e+00 3.936471010214e+00 3.937348789122e+00 3.938218006466e+00 3.939078648929e+00 3.939930927593e+00 3.940772058239e+00 3.941608244295e+00 3.942434996485e+00 3.943250082956e+00 3.944056987554e+00 3.944855247682e+00 3.945642264805e+00 3.946421720871e+00 3.947192374576e+00 3.947952444964e+00 3.948706069571e+00 3.949448014928e+00 3.950180642483e+00 3.950904353755e+00 3.951617370055e+00 3.952320146650e+00 3.953015162898e+00 3.953700268634e+00 3.954374500009e+00 3.955039640248e+00 3.955694925617e+00 3.956339936958e+00 3.956975588092e+00 3.957599905813e+00 3.958214510521e+00 3.958820363007e+00 3.959414440683e+00 3.959998334574e+00 3.960572075149e+00 3.961135923382e+00 3.961688691072e+00 3.962231851316e+00 3.962763581443e+00 3.963285092172e+00 3.963796759210e+00 3.964295593452e+00 3.964784942520e+00 3.965263740913e+00 3.965730417293e+00 3.966189176553e+00 3.966635119490e+00 3.967069107768e+00 3.967492805391e+00 3.967902843961e+00 3.968303477019e+00 3.968693988234e+00 3.969071665240e+00 3.969438785682e+00 3.969793785688e+00 3.970136189895e+00 3.970464401764e+00 3.970783465781e+00 3.971091127920e+00 3.971388176810e+00 3.971673547317e+00 3.971943342161e+00 3.972200776943e+00 3.972447679232e+00 3.972682478365e+00 3.972905688849e+00 3.973117968025e+00 3.973314838995e+00 3.973502105074e+00 3.973672901199e+00 3.973832135702e+00 3.973982586985e+00 3.974117024546e+00 3.974239674311e+00 3.974350424076e+00 3.974446749125e+00 3.974530702543e+00 3.974602487403e+00 3.974660217429e+00 3.974703711509e+00 3.974735754856e+00 3.974754091238e+00 3.974757483858e+00 3.974748409780e+00 3.974726544473e+00 3.974691181824e+00 3.974639324384e+00 3.974574059376e+00 3.974496075395e+00 3.974403074653e+00 3.974296616749e+00 3.974176925135e+00 3.974040282999e+00 3.973891029762e+00 3.973726484786e+00 3.973548150048e+00 3.973355360281e+00 3.973148256373e+00 3.972925567436e+00 3.972687984500e+00 3.972435879461e+00 3.972168641189e+00 3.971885687293e+00 3.971591089667e+00 3.971279378347e+00 3.970950874029e+00 3.970607406056e+00 3.970248167325e+00 3.969875864138e+00 3.969483919203e+00 3.969081344442e+00 3.968660210323e+00 3.968222568093e+00 3.967770281754e+00 3.967300093601e+00 3.966815112717e+00 3.966316008226e+00 3.965796126371e+00 3.965262901117e+00 3.964710989456e+00 3.964143568773e+00 3.963559712335e+00 3.962958437441e+00 3.962340802577e+00 3.961705774769e+00 3.961052832061e+00 3.960382729121e+00 3.959694953709e+00 3.958991501561e+00 3.958269426352e+00 3.957529681101e+00 3.956773082121e+00 3.955996543506e+00 3.955204567744e+00 3.954394349023e+00 3.953564751393e+00 3.952718307497e+00 3.951852131006e+00 3.950968839601e+00 3.950067061365e+00 3.949145764146e+00 3.948208095940e+00 3.947249891162e+00 3.946272822886e+00 3.945276757690e+00 3.944262426025e+00 3.943228443419e+00 3.942174524877e+00 3.941101780775e+00 3.940008946381e+00 3.938896181172e+00 3.937766123840e+00 3.936613672861e+00 3.935442426873e+00 3.934250488763e+00 3.933037723150e+00 3.931805674473e+00 3.930553589319e+00 3.929282628190e+00 3.927987914342e+00 3.926674382649e+00 3.925339862392e+00 3.923984844232e+00 3.922609201419e+00 3.921211081546e+00 3.919792146169e+00 3.918351614106e+00 3.916889581315e+00 3.915406906904e+00 3.913901701593e+00 3.912374088584e+00 3.910825702561e+00 3.909253580814e+00 3.907660631823e+00 3.906045674476e+00 3.904408024655e+00 3.902747957143e+00 3.901064706689e+00 3.899358805065e+00 3.897631437892e+00 3.895879881404e+00 3.894107212684e+00 3.892310330461e+00 3.890488840748e+00 3.888644326820e+00 3.886776675507e+00 3.884884492074e+00 3.882970592086e+00 3.881031138907e+00 3.879066370530e+00 3.877080684537e+00 3.875068458276e+00 3.873032193797e+00 3.870971378291e+00 3.868885294857e+00 3.866776866564e+00 3.864641344417e+00 3.862481496157e+00 3.860296826163e+00 3.858084954261e+00 3.855849323504e+00 3.853587578463e+00 3.851299205471e+00 3.848987403507e+00 3.846648166876e+00 3.844282145280e+00 3.841890585463e+00 3.839473307902e+00 3.837029584395e+00 3.834559880702e+00 3.832059829917e+00 3.829535821260e+00 3.826983686342e+00 3.824404385352e+00 3.821798673997e+00 3.819164842352e+00 3.816503630502e+00 3.813813339350e+00 3.811097603536e+00 3.808352606128e+00 3.805578851086e+00 3.802778666951e+00 3.799947962372e+00 3.797089316332e+00 3.794203557075e+00 3.791286899482e+00 3.788341434753e+00 3.785367946658e+00 3.782363631173e+00 3.779330033685e+00 3.776267998908e+00 3.773176003797e+00 3.770053309539e+00 3.766899339041e+00 3.763717470006e+00 3.760503987087e+00 3.757259530493e+00 3.753986883657e+00 3.750680940694e+00 3.747344776254e+00 3.743977458897e+00 3.740578443015e+00 3.737148596406e+00 3.733686763431e+00 3.730193564012e+00 3.726667792827e+00 3.723110577641e+00 3.719520080810e+00 3.715898431246e+00 3.712242863913e+00 3.708555398554e+00 3.704834775415e+00 3.701080635858e+00 3.697294181839e+00 3.693473676252e+00 3.689619298497e+00 3.685731652656e+00 3.681810352079e+00 3.677854811560e+00 3.673866229743e+00 3.669840246409e+00 3.665782554249e+00 3.661689120256e+00 3.657559788476e+00 3.653397065931e+00 3.649197170415e+00 3.644964007644e+00 3.640692383494e+00 3.636387135794e+00 3.632045940276e+00 3.627667765768e+00 3.623254618847e+00 3.618802851360e+00 3.614315449299e+00 3.609790682120e+00 3.605229913635e+00 3.600631577161e+00 3.595995657758e+00 3.591323601707e+00 3.586610908028e+00 3.581862379292e+00 3.577075181775e+00 3.572250154817e+00 3.567386402009e+00 3.562484565209e+00 3.557542402936e+00 3.552561902031e+00 3.547543551474e+00 3.542483841890e+00 3.537386138676e+00 3.532248087223e+00 3.527070019634e+00 3.521852367309e+00 3.516593887454e+00 3.511296598675e+00 3.505955465583e+00 3.500575692743e+00 3.495154648348e+00 3.489692219081e+00 3.484188724607e+00 3.478642317604e+00 3.473057036669e+00 3.467426700244e+00 3.461755855110e+00 3.456041323491e+00 3.450285613451e+00 3.444487696799e+00 3.438645501811e+00 3.432760849450e+00 3.426832780956e+00 3.420861499766e+00 3.414847096513e+00 3.408786911030e+00 3.402684760812e+00 3.396537205166e+00 3.390346597996e+00 3.384111354121e+00 3.377830509349e+00 3.371504061287e+00 3.365133553380e+00 3.358717061546e+00 3.352255873199e+00 3.345747794735e+00 3.339194368326e+00 3.332595706347e+00 3.325948775244e+00 3.319256672922e+00 3.312517624780e+00 3.305731759931e+00 3.298899535094e+00 3.292018073822e+00 3.285091651198e+00 3.278115672136e+00 3.271093053065e+00 3.264021852640e+00 3.256902645676e+00 3.249736241738e+00 3.242519125068e+00 3.235255385057e+00 3.227939980173e+00 3.220577916819e+00 3.213165160269e+00 3.205703231280e+00 3.198192228387e+00 3.190630608946e+00 3.183019864065e+00 3.175357863999e+00 3.167645295497e+00 3.159882457378e+00 3.152068403219e+00 3.144204327977e+00 3.136288721743e+00 3.128320472271e+00 3.120302217724e+00 3.112230892177e+00 3.104107797556e+00 3.095934501530e+00 3.087707134481e+00 3.079427537518e+00 3.071094284931e+00 3.062710108100e+00 3.054271913915e+00 3.045779895842e+00 3.037236296086e+00 3.028637605324e+00 3.019985777759e+00 3.011279546977e+00 3.002519342262e+00 2.993705437657e+00 2.984837041160e+00 2.975913769356e+00 2.966934653819e+00 2.957902864563e+00 2.948814153966e+00 2.939670601903e+00 2.930472417401e+00 2.921217186142e+00 2.911907114433e+00 2.902540888613e+00 2.893119011904e+00 2.883640806037e+00 2.874104755272e+00 2.864514788097e+00 2.854866608279e+00 2.845161377533e+00 2.835398575836e+00 2.825579565215e+00 2.815704305112e+00 2.805769407866e+00 2.795780027014e+00 2.785730025910e+00 2.775624308335e+00 2.765459290785e+00 2.755237118245e+00 2.744956585954e+00 2.734617138731e+00 2.724220738618e+00 2.713763642992e+00 2.703249537273e+00 2.692676401116e+00 2.682043359851e+00 2.671352708739e+00 2.660601781649e+00 2.649793567510e+00 2.638922848312e+00 2.627996275723e+00 2.617009732121e+00 2.605962201940e+00 2.594856280816e+00 2.583689557020e+00 2.572465316265e+00 2.561179440902e+00 2.549833644273e+00 2.538429968503e+00 2.526963705407e+00 2.515439137896e+00 2.503854975730e+00 2.492210885600e+00 2.480505326951e+00 2.468740830889e+00 2.456916627732e+00 2.445031513582e+00 2.433088121149e+00 2.421082119876e+00 2.409017351396e+00 2.396892890287e+00 2.384708524040e+00 2.372464049877e+00 2.360157843618e+00 2.347795233200e+00 2.335370474101e+00 2.322887097253e+00 2.310341554013e+00 2.297739798814e+00 2.285077188982e+00 2.272355235882e+00 2.259575135964e+00 2.246733675429e+00 2.233835156222e+00 2.220876390411e+00 2.207860078778e+00 2.194786362351e+00 2.181650922066e+00 2.168460620611e+00 2.155208815970e+00 2.141902801973e+00 2.128535969682e+00 2.115113746788e+00 2.101634635161e+00 2.088097031285e+00 2.074504471370e+00 2.060855276030e+00 2.047151302802e+00 2.033389043750e+00 2.019573306214e+00 2.005702705515e+00 1.991775750383e+00 1.977797032272e+00 1.963762460848e+00 1.949675976248e+00 1.935534496984e+00 1.921342133383e+00 1.907098346981e+00 1.892801106981e+00 1.878454703873e+00 1.864055912384e+00 1.849610125537e+00 1.835112594576e+00 1.820568130696e+00 1.805976468165e+00 1.791335688558e+00 1.776650770197e+00 1.761916643572e+00 1.747140845023e+00 1.732319021069e+00 1.717454161130e+00 1.702547933743e+00 1.687597812110e+00 1.672610456355e+00 1.657579784668e+00 1.642513830328e+00 1.627408892062e+00 1.612268740876e+00 1.597094940196e+00 1.581883490161e+00 1.566644356946e+00 1.551369177959e+00 1.536068383276e+00 1.520737460129e+00 1.505380631455e+00 1.489998384373e+00 1.474591886416e+00 1.459167129588e+00 1.443717311150e+00 1.428254483968e+00 1.412774253163e+00 1.397278591315e+00 1.381774674376e+00 1.366257260160e+00 1.350739733506e+00 1.335210984307e+00 1.319686832289e+00 1.304160293887e+00 1.288637698968e+00 1.273124129750e+00 1.257617887483e+00 1.242130031271e+00 1.226653047178e+00 1.211202141471e+00 1.195772400982e+00 1.180372828042e+00 1.165008189270e+00 1.149675267333e+00 1.134393202656e+00 1.119147965013e+00 1.103964459796e+00 1.088831264430e+00 1.073764110884e+00 1.058769330526e+00 1.043843145890e+00 1.029009476208e+00 1.014252026862e+00 9.996043215231e-01 9.850515558274e-01 9.706151314417e-01 9.563011518918e-01 9.421100620787e-01 9.280699438047e-01 9.141650252681e-01 9.004361745084e-01 8.868640842377e-01 8.734819621537e-01 8.602934300986e-01 8.473057669164e-01 8.345512655292e-01 8.220121064517e-01 8.097413068324e-01 7.977147789696e-01 7.859791323586e-01 7.745345210781e-01 7.633968686254e-01 7.526003586061e-01 7.421315923541e-01 7.320487198859e-01 7.223288339716e-01 7.130264621188e-01 7.041359571337e-01 6.956861250744e-01 6.877051272109e-01 6.801852155591e-01 6.731853456486e-01 6.666773751487e-01 6.607246545592e-01 6.553059920862e-01 6.504627030168e-01 6.462048571757e-01 6.425289627859e-01 6.394832550470e-01 6.370293220566e-01 6.352316764056e-01 6.340435827929e-01 6.335136682698e-01 6.336191359135e-01 6.343624906443e-01 6.357639894383e-01 6.377793931755e-01 6.404585034719e-01 6.437324345011e-01 6.476474897058e-01 6.521531604981e-01 6.572544067149e-01 6.629426239007e-01 6.691754234412e-01 6.759836121300e-01 6.832879350783e-01 6.911361091061e-01 6.994530170067e-01 7.082573444144e-01 7.175180846685e-01 7.272006702103e-01 7.373250689196e-01 7.478151608305e-01 7.587171964289e-01 7.699519290088e-01 7.815492453288e-01 7.934620596712e-01 8.056759966751e-01 8.181993105617e-01 8.309683312927e-01 8.440291563446e-01 8.573007654863e-01 8.708242139907e-01 8.845495665924e-01 8.984719849944e-01 9.125983677071e-01 9.268714444263e-01 9.413404513548e-01 9.559242779278e-01 9.706754155347e-01 9.855383473582e-01 1.000521567480e+00 1.015625271337e+00 1.030800707844e+00 1.046099244807e+00 1.061441907570e+00 1.076886570249e+00 1.092373742391e+00 1.107923524475e+00 1.123526997551e+00 1.139149275850e+00 1.154834665735e+00 1.170512341026e+00 1.186239726558e+00 1.201955432903e+00 1.217689559082e+00 1.233424314955e+00 1.249137341210e+00 1.264865018797e+00 1.280544909414e+00 1.296229681371e+00 1.311862599586e+00 1.327474602862e+00 1.343047132345e+00 1.358563206701e+00 1.374053125093e+00 1.389459889579e+00 1.404835993502e+00 1.420126807046e+00 1.435362059940e+00 1.450524113649e+00 1.465598546492e+00 1.480611157353e+00 1.495513591957e+00 1.510352699868e+00 1.525076884761e+00 1.539716418853e+00 1.554249272824e+00 1.568671867645e+00 1.582999440687e+00 1.597192115462e+00 1.611291590559e+00 1.625247797074e+00 1.639094295466e+00 1.652806139997e+00 1.666383698842e+00 1.679837104235e+00 1.693133659465e+00 1.706306877071e+00 1.719315955377e+00 1.732191013026e+00 1.744904774360e+00 1.757462649867e+00 1.769868225570e+00 1.782098609948e+00 1.794179453891e+00 1.806074834396e+00 1.817811486323e+00 1.829365813422e+00 1.840742031487e+00 1.851942938009e+00 1.862949323333e+00 1.873781904810e+00 1.884410275969e+00 1.894858157452e+00 1.905103131778e+00 1.915151900128e+00 1.925002329041e+00 1.934642030372e+00 1.944084918633e+00 1.953308323824e+00 1.962331390089e+00 1.971130728941e+00 1.979719004246e+00 1.988087715771e+00 1.996230791567e+00 2.004159192606e+00 2.011851669100e+00 2.019325213518e+00 2.026561019440e+00 2.033569009105e+00 2.040342293308e+00 2.046876390016e+00 2.053176833060e+00 2.059232067607e+00 2.065051028871e+00 2.070621007307e+00 2.075949176294e+00 2.081028534759e+00 2.085859149754e+00 2.090440685560e+00 2.094768715887e+00 2.098846639554e+00 2.102666133386e+00 2.106235875844e+00 2.109541412791e+00 2.112593876773e+00 2.115385777306e+00 2.117917768114e+00 2.120190153208e+00 2.122196972867e+00 2.123946327122e+00 2.125425757250e+00 2.126648286105e+00 2.127600501336e+00 2.128289074267e+00 2.128713614075e+00 2.128866819821e+00 2.128762985851e+00 2.128381268864e+00 2.127741970479e+00 2.126828841869e+00 2.125650552429e+00 2.124208891973e+00 2.122491003956e+00 2.120519079869e+00 2.118266339418e+00 2.115758397524e+00 2.112979138034e+00 2.109932653280e+00 2.106629039108e+00 2.103047818583e+00 2.099216070397e+00 2.095108844396e+00 2.090746259561e+00 2.086121742239e+00 2.081227045762e+00 2.076087292333e+00 2.070671538302e+00 2.065011845012e+00 2.059085949666e+00 2.052905279021e+00 2.046477679987e+00 2.039779918256e+00 2.032850919100e+00 2.025651174798e+00 2.018215661156e+00 2.010528497379e+00 2.002585838683e+00 1.994418916096e+00 1.985980960462e+00 1.977328971368e+00 1.968416960652e+00 1.959275710498e+00 1.949904780124e+00 1.940279335798e+00 1.930453531165e+00 1.920362512377e+00 1.910074649233e+00 1.899543431447e+00 1.888789801151e+00 1.877834449010e+00 1.866628248406e+00 1.855248560043e+00 1.843615246400e+00 1.831804018447e+00 1.819775405355e+00 1.807531963120e+00 1.795121367036e+00 1.782467822310e+00 1.769673075501e+00 1.756646709613e+00 1.743461103469e+00 1.730094641192e+00 1.716527608569e+00 1.702836219301e+00 1.688920658921e+00 1.674900189330e+00 1.660683136601e+00 1.646334000904e+00 1.631852508374e+00 1.617196466781e+00 1.602465854194e+00 1.587550327834e+00 1.572574238644e+00 1.557455243209e+00 1.542245252678e+00 1.526966694373e+00 1.511563331852e+00 1.496148687614e+00 1.480614523965e+00 1.465080422015e+00 1.449484229208e+00 1.433861863399e+00 1.418258240740e+00 1.402610320672e+00 1.387038674276e+00 1.371448206021e+00 1.355947069390e+00 1.340498483901e+00 1.325128983087e+00 1.309895721957e+00 1.294744738365e+00 1.279791348654e+00 1.264964118152e+00 1.250360345624e+00 1.235964526171e+00 1.221802358856e+00 1.207935864396e+00 1.194327975365e+00 1.181085688631e+00 1.168161224283e+00 1.155641624221e+00 1.143528546405e+00 1.131850174731e+00 1.120667023084e+00 1.109960573934e+00 1.099820047167e+00 1.090220698486e+00 1.081235971626e+00 1.072871592436e+00 1.065159575658e+00 1.058143344069e+00 1.051816942448e+00 1.046244710992e+00 1.041407772352e+00 1.037359636507e+00 1.034095594350e+00 1.031635873416e+00 1.030001722271e+00 1.029176010243e+00 1.029194366841e+00 1.030026455879e+00 1.031692375483e+00 1.034175293959e+00 1.037462153059e+00 1.041550880163e+00 1.046406055627e+00 1.052025702940e+00 1.058373252274e+00 1.065425613784e+00 1.073159649081e+00 1.081530296812e+00 1.090519712624e+00 1.100079473366e+00 1.110178040241e+00 1.120781963140e+00 1.131833837801e+00 1.143319165356e+00 1.155169346144e+00 1.167364167103e+00 1.179850877127e+00 1.192582466135e+00 1.205537797689e+00 1.218638229845e+00 1.231884421910e+00 1.245197856708e+00 1.258558962497e+00 1.271924208332e+00 1.285232830179e+00 1.298486411009e+00 1.311591806083e+00 1.324562459600e+00 1.337323404696e+00 1.349850832544e+00 1.362120351466e+00 1.374059272851e+00 1.385686368613e+00 1.396908732059e+00 1.407742137172e+00 1.418122968029e+00 1.428025435707e+00 1.437436996051e+00 1.446290226218e+00 1.454605065278e+00 1.462300637442e+00 1.469394542225e+00 1.475834477739e+00 1.481597414258e+00 1.486684268760e+00 1.491026749432e+00 1.494658613396e+00 1.497510373321e+00 1.499597176540e+00 1.500892513902e+00 1.501368884707e+00 1.501043352307e+00 1.499864536950e+00 1.497861627983e+00 1.495002077009e+00 1.491290168251e+00 1.486727723513e+00 1.481302072937e+00 1.475031533418e+00 1.467908064872e+00 1.459948746039e+00 1.451158335247e+00 1.441559206448e+00 1.431158359952e+00 1.419987544471e+00 1.408062843961e+00 1.395415928188e+00 1.382080753144e+00 1.368086132657e+00 1.353480837051e+00 1.338296380054e+00 1.322597319161e+00 1.306415394596e+00 1.289824094444e+00 1.272872424377e+00 1.255624961418e+00 1.238163353208e+00 1.220529693838e+00 1.202838210700e+00 1.185126768888e+00 1.167508982060e+00 1.150052086624e+00 1.132839438911e+00 1.115976727167e+00 1.099519372188e+00 1.083599697848e+00 1.068250878658e+00 1.053609645349e+00 1.039721288966e+00 1.026670290039e+00 1.014554166073e+00 1.003382139181e+00 9.932829041971e-01 9.842324488120e-01 9.763227067895e-01 9.695518294068e-01 9.639308223592e-01 9.594982830490e-01 9.561806054301e-01 9.540309292993e-01 9.529504063834e-01 9.529345501593e-01 9.539197810561e-01 9.558235669171e-01 9.586136486959e-01 9.621629683904e-01 9.664408649525e-01 9.713149417314e-01 9.767295435386e-01 9.825829517783e-01 9.887793790852e-01 9.952520706196e-01 1.001885303402e+00 1.008634892737e+00 1.015385333560e+00 1.022095083696e+00 1.028678657389e+00 1.035077020899e+00 1.041245072318e+00 1.047114751815e+00 1.052668184939e+00 1.057842042430e+00 1.062630315374e+00 1.066991684761e+00 1.070913844649e+00 1.074386001172e+00 1.077388239004e+00 1.079930613302e+00 1.081988858175e+00 1.083580790998e+00 1.084691766550e+00 1.085328348919e+00 1.085486118385e+00 1.085158786694e+00 1.084346472590e+00 1.083032632867e+00 1.081214954494e+00 1.078870452973e+00 1.075992856040e+00 1.072556609507e+00 1.068556753017e+00 1.063971020325e+00 1.058794475296e+00 1.053028556106e+00 1.046670583889e+00 1.039751368996e+00 1.032285729929e+00 1.024337195649e+00 1.015952877179e+00 1.007218646120e+00 9.982301267490e-01 9.890869480526e-01 9.799310637610e-01 9.708765419533e-01 9.620812872524e-01 9.536750056607e-01 9.458062874179e-01 9.386060928489e-01 9.321892638632e-01 9.266671317940e-01 9.221043439676e-01 9.185702953910e-01 9.160722293466e-01 9.146189667074e-01 9.141635044306e-01 9.146398008544e-01 9.159547175891e-01 9.167887341336e-01 9.168605987062e-01 9.168584077472e-01 9.176239756959e-01 9.197782651840e-01 9.234034841012e-01 9.279887377435e-01 9.326274897935e-01 9.363577530226e-01 9.385328901370e-01 9.390914317160e-01 9.385759147936e-01 9.379129503422e-01 9.380847559848e-01 9.397377254029e-01 9.429292387433e-01 9.471483915215e-01 9.515541614411e-01 9.553056012793e-01 9.579152900575e-01 9.594154421007e-01 9.602456607635e-01 9.609987371257e-01 9.620824054622e-01 9.633986913427e-01 9.643036879819e-01 9.638842693639e-01 9.604458305371e-01 9.409701236335e-01 8.820073196003e-01 8.170641153022e-01 7.945295396913e-01 8.393071523601e-01 9.261611230231e-01 1.006635014990e+00 1.043934196941e+00 1.024940909607e+00 9.613392218618e-01 8.872125947525e-01 8.472118026991e-01 8.665092313548e-01 9.270744386438e-01 9.869700731594e-01 1.013176280320e+00 9.953164328390e-01 9.466507083731e-01 8.983535538134e-01 8.832994525151e-01 9.112662443152e-01 9.608414117334e-01 1.000015542450e+00 1.008639178518e+00 9.875019656543e-01 9.568420550823e-01 9.449149907648e-01 9.671065311304e-01 1.011584296906e+00 1.048936145890e+00 1.052988625518e+00 1.014861439148e+00 9.481698080335e-01 8.867789742684e-01 8.684507191103e-01 9.034768416661e-01 9.629515183531e-01 1.005001775855e+00 1.002569067770e+00 9.547453722119e-01 8.893595574891e-01 8.549958287886e-01 8.874919075750e-01 9.711919143928e-01 1.052818012413e+00 1.082231522989e+00 1.032274600764e+00 9.051215112132e-01 7.406717777666e-01 6.319347643317e-01 6.814640103534e-01 8.518689842798e-01 1.027671447780e+00 1.132920553201e+00 1.132846264567e+00 1.023823283632e+00 8.332437350065e-01 6.324294368870e-01 5.564624157948e-01 6.759493180784e-01 8.655047872174e-01 1.010802392789e+00 1.063257739808e+00 1.014407293529e+00 8.880451596500e-01 7.426825141131e-01 6.685070969915e-01 7.200209609732e-01 8.403527220756e-01 9.429053256521e-01 9.802306455136e-01 9.450273632298e-01 8.645113847946e-01 7.952933632077e-01 7.961083675787e-01 8.717724404576e-01 9.690868085154e-01 1.032187011041e+00 1.032757569750e+00 9.742674108707e-01 8.908960922791e-01 8.381328936176e-01 8.568321651665e-01 9.304671979975e-01 1.003612262279e+00 1.029521626580e+00 9.910312428842e-01 9.056474610135e-01 8.262851472420e-01 8.204917946360e-01 9.058227762981e-01 1.026024856832e+00 1.110198509739e+00 1.112086213882e+00 1.016705252572e+00 8.433281769510e-01 6.600096225155e-01 6.016413306990e-01 7.386818833608e-01 9.519507714711e-01 1.125104774609e+00 1.201180949107e+00 1.161081528382e+00 1.016193104066e+00 8.117116158549e-01 6.430149332399e-01 6.403112087346e-01 7.964265701486e-01 9.798679094313e-01 1.105726146131e+00 1.142936896445e+00 1.094960608013e+00 9.926593055553e-01 8.889996062489e-01 8.408757371427e-01 8.679371351318e-01 9.354443320463e-01 9.951001577605e-01 1.019973932264e+00 1.009346303247e+00 9.805743485414e-01 9.552054042803e-01 9.433211000356e-01 9.370411248873e-01 9.203813595909e-01 8.856412318743e-01 8.438507174396e-01 8.220057404556e-01 8.420797623304e-01 8.954597112987e-01 9.456025667199e-01 9.534479736149e-01 8.968385094783e-01 7.817683955537e-01 6.554891546971e-01 6.138484278888e-01 7.169428434569e-01 8.933375672824e-01 1.044387925528e+00 1.114589480034e+00 1.137751891149e+00
 3.359487667077e+00 3.362320608069e+00 3.365116659883e+00 3.367412442550e+00 3.369017963070e+00 3.370160725456e+00 3.371389297474e+00 3.373211293497e+00 3.375726469512e+00 3.378582872437e+00 3.381245402959e+00 3.383328825298e+00 3.384788375641e+00 3.385921167296e+00 3.387237258007e+00 3.389151534449e+00 3.391713712896e+00 3.394552877961e+00 3.397137061081e+00 3.399111604788e+00 3.400482586544e+00 3.401604319793e+00 3.402994531532e+00 3.405044489779e+00 3.407731458310e+00 3.410613904150e+00 3.413115099619e+00 3.414932577443e+00 3.416193917203e+00 3.417345206210e+00 3.418884368527e+00 3.421079250512e+00 3.423821037041e+00 3.426660037778e+00 3.429072019443e+00 3.430796234945e+00 3.431994796455e+00 3.433152513653e+00 3.434790115520e+00 3.437146002465e+00 3.440020515664e+00 3.442868542836e+00 3.445156850236e+00 3.446718019598e+00 3.447857033428e+00 3.449119725630e+00 3.450938207841e+00 3.453401493256e+00 3.456236514382e+00 3.458958706557e+00 3.461141608149e+00 3.462668613327e+00 3.463812330398e+00 3.465082751480e+00 3.466932976442e+00 3.469487630883e+00 3.472435961579e+00 3.475187970294e+00 3.477251043579e+00 3.478581191774e+00 3.479633668395e+00 3.481039161110e+00 3.483168773877e+00 3.485916384669e+00 3.488806075706e+00 3.491302411398e+00 3.493133351980e+00 3.494436106298e+00 3.495642935961e+00 3.497205434794e+00 3.499359279626e+00 3.502026466672e+00 3.504853055342e+00 3.507355260198e+00 3.509198479652e+00 3.510432465425e+00 3.511514774721e+00 3.513044790409e+00 3.515361018979e+00 3.518304410261e+00 3.521269604228e+00 3.523597571699e+00 3.525042726435e+00 3.525981404733e+00 3.527136458945e+00 3.529052711904e+00 3.531731995013e+00 3.534667689313e+00 3.537205219353e+00 3.538997050260e+00 3.540207938734e+00 3.541349403978e+00 3.542888915293e+00 3.544962738957e+00 3.547385950339e+00 3.549834737044e+00 3.552021051753e+00 3.553825408107e+00 3.555305589394e+00 3.556633183416e+00 3.558035865609e+00 3.559753869561e+00 3.561918059341e+00 3.564425384749e+00 3.566917697154e+00 3.568967822336e+00 3.570377286478e+00 3.571357319737e+00 3.572460429385e+00 3.574239840228e+00 3.576844468236e+00 3.579846829112e+00 3.582496043892e+00 3.584246998882e+00 3.585167377280e+00 3.585912441585e+00 3.587293612853e+00 3.589705828718e+00 3.592827093305e+00 3.595830414212e+00 3.597974318806e+00 3.599118841431e+00 3.599800530400e+00 3.600853565738e+00 3.602827843993e+00 3.605629021521e+00 3.608601519526e+00 3.611005971138e+00 3.612526605867e+00 3.613435670575e+00 3.614368366328e+00 3.615893678552e+00 3.618162174360e+00 3.620833093832e+00 3.623345475609e+00 3.625286849470e+00 3.626638887386e+00 3.627735111687e+00 3.629036066084e+00 3.630850020227e+00 3.633138540268e+00 3.635575772788e+00 3.637778807081e+00 3.639545966991e+00 3.640953653086e+00 3.642280595424e+00 3.643839240852e+00 3.645754383832e+00 3.647912986869e+00 3.650083758551e+00 3.652063335845e+00 3.653781255314e+00 3.655321419967e+00 3.656854781445e+00 3.658531628117e+00 3.660397985180e+00 3.662409454128e+00 3.664451558014e+00 3.666393960563e+00 3.668167364807e+00 3.669810096814e+00 3.671432751606e+00 3.673149356589e+00 3.675003973234e+00 3.676947883680e+00 3.678869792993e+00 3.680683874793e+00 3.682394135387e+00 3.684060718318e+00 3.685743659070e+00 3.687474332675e+00 3.689243918020e+00 3.691023224691e+00 3.692790814637e+00 3.694553803751e+00 3.696304865485e+00 3.698033570098e+00 3.699742470291e+00 3.701450983957e+00 3.703172871531e+00 3.704917656420e+00 3.706677290091e+00 3.708433588411e+00 3.710169884209e+00 3.711889039136e+00 3.713598084743e+00 3.715300295808e+00 3.717002448691e+00 3.718711072781e+00 3.720426393095e+00 3.722143190588e+00 3.723855008991e+00 3.725556856185e+00 3.727248230814e+00 3.728935600514e+00 3.730626964719e+00 3.732317310360e+00 3.734001961499e+00 3.735682377515e+00 3.737358269491e+00 3.739028660322e+00 3.740697954593e+00 3.742366548530e+00 3.744027849824e+00 3.745683760073e+00 3.747335604492e+00 3.748981561263e+00 3.750624875413e+00 3.752268295674e+00 3.753909751199e+00 3.755542386610e+00 3.757168647102e+00 3.758791580987e+00 3.760413826715e+00 3.762036224834e+00 3.763658097988e+00 3.765272043408e+00 3.766877727172e+00 3.768484539837e+00 3.770092998693e+00 3.771695654839e+00 3.773291721284e+00 3.774880744789e+00 3.776462720775e+00 3.778044408135e+00 3.779624867590e+00 3.781198206784e+00 3.782762254688e+00 3.784323712189e+00 3.785884652941e+00 3.787443435470e+00 3.788997758030e+00 3.790545765707e+00 3.792089130513e+00 3.793628717764e+00 3.795169478023e+00 3.796705502518e+00 3.798231756253e+00 3.799752211150e+00 3.801269159791e+00 3.802782185199e+00 3.804292413814e+00 3.805796505547e+00 3.807291348855e+00 3.808781835743e+00 3.810273023511e+00 3.811759253753e+00 3.813240231456e+00 3.814716038883e+00 3.816185646521e+00 3.817652748760e+00 3.819115665878e+00 3.820572852561e+00 3.822022353746e+00 3.823467933031e+00 3.824910347523e+00 3.826346042726e+00 3.827775761610e+00 3.829200858202e+00 3.830620945388e+00 3.832036799614e+00 3.833449767146e+00 3.834856244254e+00 3.836255791861e+00 3.837651213359e+00 3.839041254403e+00 3.840425255413e+00 3.841804006066e+00 3.843175881974e+00 3.844542413057e+00 3.845902526688e+00 3.847260990691e+00 3.848609763536e+00 3.849953583786e+00 3.851293804742e+00 3.852625207774e+00 3.853953280327e+00 3.855275989109e+00 3.856591678415e+00 3.857901756631e+00 3.859205538703e+00 3.860502215823e+00 3.861793708628e+00 3.863081311975e+00 3.864361580138e+00 3.865635285004e+00 3.866903318324e+00 3.868162828068e+00 3.869417753771e+00 3.870666768105e+00 3.871910832891e+00 3.873146383054e+00 3.874375711215e+00 3.875598120318e+00 3.876813648082e+00 3.878024110635e+00 3.879227672590e+00 3.880423088174e+00 3.881611049237e+00 3.882795344803e+00 3.883971017242e+00 3.885139034999e+00 3.886301729098e+00 3.887457308942e+00 3.888604153758e+00 3.889746607294e+00 3.890879413207e+00 3.892004850108e+00 3.893125843221e+00 3.894238744742e+00 3.895344547338e+00 3.896442016085e+00 3.897534350610e+00 3.898618094438e+00 3.899694538858e+00 3.900764448746e+00 3.901825081979e+00 3.902877731429e+00 3.903924305790e+00 3.904963284603e+00 3.905995940831e+00 3.907021604304e+00 3.908036444440e+00 3.909043533451e+00 3.910043672861e+00 3.911035695478e+00 3.912018655636e+00 3.912996171991e+00 3.913964722434e+00 3.914925025755e+00 3.915878155133e+00 3.916822355951e+00 3.917757088546e+00 3.918684893856e+00 3.919603454459e+00 3.920513279574e+00 3.921416451600e+00 3.922311244877e+00 3.923197773632e+00 3.924075103150e+00 3.924942165871e+00 3.925800922280e+00 3.926650622073e+00 3.927492282378e+00 3.928324411053e+00 3.929149811420e+00 3.929964720657e+00 3.930769718995e+00 3.931567975394e+00 3.932355312246e+00 3.933133605271e+00 3.933902823266e+00 3.934660968701e+00 3.935412254056e+00 3.936154469079e+00 3.936886722935e+00 3.937608215359e+00 3.938320628139e+00 3.939024036361e+00 3.939716359133e+00 3.940401540491e+00 3.941074639245e+00 3.941739206090e+00 3.942396087935e+00 3.943040354349e+00 3.943674254127e+00 3.944298536689e+00 3.944912834119e+00 3.945518726051e+00 3.946113385744e+00 3.946697396895e+00 3.947270404000e+00 3.947834581849e+00 3.948386414153e+00 3.948930229158e+00 3.949462833829e+00 3.949984593977e+00 3.950495204878e+00 3.950996706033e+00 3.951485150226e+00 3.951963738240e+00 3.952431410650e+00 3.952888839685e+00 3.953335872900e+00 3.953772422307e+00 3.954195710553e+00 3.954608397361e+00 3.955008734879e+00 3.955399391114e+00 3.955778809805e+00 3.956146398194e+00 3.956503723746e+00 3.956848804665e+00 3.957179253371e+00 3.957498781943e+00 3.957807715873e+00 3.958105471393e+00 3.958391361266e+00 3.958665448791e+00 3.958926095479e+00 3.959174057811e+00 3.959411170852e+00 3.959634781566e+00 3.959846791806e+00 3.960048182502e+00 3.960236705783e+00 3.960412358604e+00 3.960574377923e+00 3.960723398902e+00 3.960862857501e+00 3.960988341519e+00 3.961098840294e+00 3.961201435951e+00 3.961285532334e+00 3.961360212855e+00 3.961422375304e+00 3.961470005154e+00 3.961504579411e+00 3.961526280277e+00 3.961532797071e+00 3.961526748721e+00 3.961508692052e+00 3.961476399560e+00 3.961429870887e+00 3.961367730400e+00 3.961292022118e+00 3.961203506940e+00 3.961101170832e+00 3.960984999074e+00 3.960855781989e+00 3.960708336271e+00 3.960547661473e+00 3.960374127164e+00 3.960185309997e+00 3.959983021785e+00 3.959765292255e+00 3.959533017579e+00 3.959286806604e+00 3.959023566013e+00 3.958747135597e+00 3.958454477140e+00 3.958148302841e+00 3.957826273702e+00 3.957489338193e+00 3.957135991204e+00 3.956766967490e+00 3.956384398780e+00 3.955983650340e+00 3.955569912379e+00 3.955138475762e+00 3.954691659953e+00 3.954229346476e+00 3.953749960040e+00 3.953255007857e+00 3.952744371133e+00 3.952216355415e+00 3.951670864181e+00 3.951111085570e+00 3.950534242711e+00 3.949939369819e+00 3.949329248695e+00 3.948699709543e+00 3.948057516929e+00 3.947393856344e+00 3.946713733051e+00 3.946016355890e+00 3.945302193570e+00 3.944571023133e+00 3.943821504537e+00 3.943054288353e+00 3.942267793098e+00 3.941465342584e+00 3.940645808704e+00 3.939806441605e+00 3.938950851412e+00 3.938076325480e+00 3.937182007205e+00 3.936270729549e+00 3.935339834650e+00 3.934392344578e+00 3.933424308852e+00 3.932437378289e+00 3.931431608756e+00 3.930407471708e+00 3.929363813323e+00 3.928300701567e+00 3.927217552630e+00 3.926115327562e+00 3.924993318824e+00 3.923851771203e+00 3.922690575480e+00 3.921508407561e+00 3.920306853602e+00 3.919085202839e+00 3.917844707529e+00 3.916581731680e+00 3.915301496614e+00 3.913998214917e+00 3.912674355620e+00 3.911328633997e+00 3.909964587249e+00 3.908579430676e+00 3.907171631535e+00 3.905743068299e+00 3.904292966452e+00 3.902821156413e+00 3.901327721573e+00 3.899813365536e+00 3.898276557581e+00 3.896717399014e+00 3.895136031766e+00 3.893533347632e+00 3.891909045344e+00 3.890261593488e+00 3.888591471240e+00 3.886899302743e+00 3.885185130232e+00 3.883447591946e+00 3.881686614811e+00 3.879902304018e+00 3.878096308761e+00 3.876264818415e+00 3.874411897495e+00 3.872536432049e+00 3.870632997836e+00 3.868708868004e+00 3.866760115546e+00 3.864786456772e+00 3.862789857860e+00 3.860768050712e+00 3.858722299987e+00 3.856652653942e+00 3.854556359185e+00 3.852436856135e+00 3.850292955549e+00 3.848122611236e+00 3.845928044583e+00 3.843709126704e+00 3.841462605036e+00 3.839191626063e+00 3.836894638494e+00 3.834572136939e+00 3.832223536110e+00 3.829847837273e+00 3.827448027554e+00 3.825019922200e+00 3.822566511752e+00 3.820085989007e+00 3.817578039340e+00 3.815045681805e+00 3.812484461684e+00 3.809894999049e+00 3.807279349324e+00 3.804636945139e+00 3.801966512955e+00 3.799266584240e+00 3.796541580338e+00 3.793787036242e+00 3.791004110304e+00 3.788194100456e+00 3.785354305314e+00 3.782486481409e+00 3.779590601139e+00 3.776664615035e+00 3.773709922029e+00 3.770726611782e+00 3.767713971980e+00 3.764671691224e+00 3.761599222689e+00 3.758496957104e+00 3.755365667640e+00 3.752203762512e+00 3.749012469043e+00 3.745790515854e+00 3.742536726358e+00 3.739253168678e+00 3.735939057081e+00 3.732593217692e+00 3.729217912356e+00 3.725808998441e+00 3.722370023693e+00 3.718899704591e+00 3.715396995111e+00 3.711861970250e+00 3.708295134932e+00 3.704695985070e+00 3.701065485607e+00 3.697400940725e+00 3.693704109432e+00 3.689974225839e+00 3.686212135110e+00 3.682416911082e+00 3.678587344125e+00 3.674724062270e+00 3.670828052830e+00 3.666897762029e+00 3.662933278688e+00 3.658933927351e+00 3.654900053745e+00 3.650833187385e+00 3.646730121552e+00 3.642592077661e+00 3.638419928395e+00 3.634212583849e+00 3.629969897204e+00 3.625689409651e+00 3.621375591150e+00 3.617024585405e+00 3.612637286578e+00 3.608215441981e+00 3.603755432193e+00 3.599259808901e+00 3.594727374696e+00 3.590157408402e+00 3.585549347987e+00 3.580904786266e+00 3.576223742882e+00 3.571503173033e+00 3.566745681908e+00 3.561950652331e+00 3.557115597160e+00 3.552243271667e+00 3.547332789863e+00 3.542382325292e+00 3.537394068398e+00 3.532366245007e+00 3.527298855242e+00 3.522192075588e+00 3.517045501320e+00 3.511858924174e+00 3.506633198168e+00 3.501364972288e+00 3.496058522762e+00 3.490710272468e+00 3.485322793998e+00 3.479892407172e+00 3.474421674118e+00 3.468909167091e+00 3.463355108959e+00 3.457759813232e+00 3.452122677962e+00 3.446443265094e+00 3.440721856121e+00 3.434957328000e+00 3.429150897329e+00 3.423300047024e+00 3.417407726299e+00 3.411471249152e+00 3.405491914139e+00 3.399469671813e+00 3.393402077407e+00 3.387291244871e+00 3.381136064878e+00 3.374936196297e+00 3.368692249360e+00 3.362403186796e+00 3.356068782443e+00 3.349690917880e+00 3.343266422405e+00 3.336797089408e+00 3.330281072638e+00 3.323720400250e+00 3.317113665628e+00 3.310458510078e+00 3.303759390062e+00 3.297013006069e+00 3.290220361185e+00 3.283379216448e+00 3.276492199431e+00 3.269557126060e+00 3.262574756565e+00 3.255543747006e+00 3.248466412164e+00 3.241338406389e+00 3.234164150151e+00 3.226940483244e+00 3.219669294746e+00 3.212347438935e+00 3.204977308003e+00 3.197559642175e+00 3.190089149009e+00 3.182572007112e+00 3.175003079566e+00 3.167385559873e+00 3.159717300970e+00 3.151996970674e+00 3.144229315199e+00 3.136408076628e+00 3.128537078953e+00 3.120614283232e+00 3.112641520193e+00 3.104615933262e+00 3.096538823019e+00 3.088411162832e+00 3.080230494899e+00 3.071996436699e+00 3.063711802987e+00 3.055373479004e+00 3.046984378182e+00 3.038540106833e+00 3.030042727111e+00 3.021493611741e+00 3.012889822050e+00 3.004232729337e+00 2.995521660067e+00 2.986757248538e+00 2.977937223154e+00 2.969064420745e+00 2.960137736437e+00 2.951152665441e+00 2.942115902651e+00 2.933024451799e+00 2.923875866047e+00 2.914674067909e+00 2.905416066506e+00 2.896101904928e+00 2.886732224089e+00 2.877306412910e+00 2.867825633934e+00 2.858286850956e+00 2.848692389860e+00 2.839040821713e+00 2.829333991105e+00 2.819569445500e+00 2.809747082657e+00 2.799869881174e+00 2.789933078970e+00 2.779941887990e+00 2.769889274758e+00 2.759782192594e+00 2.749615935842e+00 2.739392006634e+00 2.729110107171e+00 2.718769395401e+00 2.708372008102e+00 2.697914400935e+00 2.687399008473e+00 2.676826503405e+00 2.666193635235e+00 2.655503394563e+00 2.644752550702e+00 2.633944546096e+00 2.623075723557e+00 2.612149282147e+00 2.601164602072e+00 2.590118308952e+00 2.579013956710e+00 2.567850383674e+00 2.556627808258e+00 2.545344400043e+00 2.534001431085e+00 2.522600834300e+00 2.511138213236e+00 2.499618410583e+00 2.488036735874e+00 2.476395649810e+00 2.464695982575e+00 2.452936304433e+00 2.441117263690e+00 2.429236573720e+00 2.417298980459e+00 2.405299686531e+00 2.393241522857e+00 2.381123617766e+00 2.368946331566e+00 2.356709105863e+00 2.344411590444e+00 2.332055988845e+00 2.319639781499e+00 2.307165826212e+00 2.294630514339e+00 2.282038031098e+00 2.269386205860e+00 2.256674423908e+00 2.243905689401e+00 2.231075928522e+00 2.218189219189e+00 2.205243678762e+00 2.192240428513e+00 2.179178559863e+00 2.166058256612e+00 2.152882413092e+00 2.139645564822e+00 2.126355068225e+00 2.113005276825e+00 2.099599049782e+00 2.086136950579e+00 2.072617961794e+00 2.059043949055e+00 2.045413418804e+00 2.031728834701e+00 2.017987632594e+00 2.004192778344e+00 1.990344651177e+00 1.976440337926e+00 1.962484012385e+00 1.948474408007e+00 1.934413044129e+00 1.920297403972e+00 1.906130981682e+00 1.891914970798e+00 1.877645616554e+00 1.863328985347e+00 1.848960928358e+00 1.834545926611e+00 1.820080170972e+00 1.805568855108e+00 1.791010908163e+00 1.776404752051e+00 1.761755578830e+00 1.747059056833e+00 1.732321787968e+00 1.717538201944e+00 1.702715146195e+00 1.687849359881e+00 1.672941911779e+00 1.658000504749e+00 1.643015241211e+00 1.627996659775e+00 1.612940947909e+00 1.597849932066e+00 1.582727832590e+00 1.567569867473e+00 1.552386022808e+00 1.537167492628e+00 1.521924287746e+00 1.506652818998e+00 1.491357522427e+00 1.476040335004e+00 1.460699309350e+00 1.445342047128e+00 1.429961512796e+00 1.414571523904e+00 1.399164116183e+00 1.383746106632e+00 1.368321577848e+00 1.352886039569e+00 1.337452333533e+00 1.322010311585e+00 1.306575537865e+00 1.291141173010e+00 1.275715045814e+00 1.260300293194e+00 1.244895056234e+00 1.229512928439e+00 1.214144804296e+00 1.198807507007e+00 1.183494059534e+00 1.168214694595e+00 1.152974528692e+00 1.137771771211e+00 1.122623196600e+00 1.107516379033e+00 1.092476977227e+00 1.077492308099e+00 1.062580402290e+00 1.047744563667e+00 1.032983309463e+00 1.018320978551e+00 1.003742493522e+00 9.892792282970e-01 9.749172409377e-01 9.606799209504e-01 9.465712226492e-01 9.325958381977e-01 9.187786449626e-01 9.051046224348e-01 8.916149672596e-01 8.782919111587e-01 8.651684169959e-01 8.522479835405e-01 8.395392452460e-01 8.270724871906e-01 8.148334321385e-01 8.028724760059e-01 7.911688937414e-01 7.797683796070e-01 7.686694582895e-01 7.578879397308e-01 7.474613053183e-01 7.373754655511e-01 7.276871860257e-01 7.183731750678e-01 7.094897009956e-01 7.010299990746e-01 6.930222011293e-01 6.854942240165e-01 6.784374815631e-01 6.719101914356e-01 6.658834496830e-01 6.604208810914e-01 6.554997726318e-01 6.511590144880e-01 6.474063045310e-01 6.442401228265e-01 6.417053624946e-01 6.397624614028e-01 6.384734313631e-01 6.377905400809e-01 6.377601581724e-01 6.383584052259e-01 6.395870908537e-01 6.414641674421e-01 6.439441497190e-01 6.470746467181e-01 6.507853266854e-01 6.551250136605e-01 6.600383125193e-01 6.655330253472e-01 6.715957419888e-01 6.781866707303e-01 6.853351318359e-01 6.929641780778e-01 7.011184071938e-01 7.097239593226e-01 7.188020725585e-01 7.283157769004e-01 7.382380242789e-01 7.485850411206e-01 7.592840119489e-01 7.703791267716e-01 7.817914233847e-01 7.935521563374e-01 8.056168879438e-01 8.179707371739e-01 8.306218992951e-01 8.435062188035e-01 8.566719343147e-01 8.700373397105e-01 8.836462039587e-01 8.974471879294e-01 9.114382155956e-01 9.256223068182e-01 9.399458557489e-01 9.544587574825e-01 9.690795264014e-01 9.838627143712e-01 9.987492584892e-01 1.013750142179e+00 1.028865290906e+00 1.044049854436e+00 1.059351676923e+00 1.074691552657e+00 1.090131042995e+00 1.105606389048e+00 1.121141125299e+00 1.136726787124e+00 1.152327500229e+00 1.167987986463e+00 1.183636016028e+00 1.199331142753e+00 1.215011627565e+00 1.230709225159e+00 1.246403365075e+00 1.262074088089e+00 1.277755514138e+00 1.293386021319e+00 1.309021445833e+00 1.324601118906e+00 1.340159866578e+00 1.355675360375e+00 1.371131516551e+00 1.386560297580e+00 1.401904334939e+00 1.417216002074e+00 1.432440932828e+00 1.447607091514e+00 1.462698587117e+00 1.477701582570e+00 1.492641848366e+00 1.507468307728e+00 1.522229852574e+00 1.536875152067e+00 1.551433868082e+00 1.565886176949e+00 1.580223881509e+00 1.594466981439e+00 1.608571539296e+00 1.622581943124e+00 1.636448293111e+00 1.650203307246e+00 1.663823150565e+00 1.677303438608e+00 1.690660620723e+00 1.703858939957e+00 1.716932619835e+00 1.729840753158e+00 1.742610971317e+00 1.755219958577e+00 1.767670727021e+00 1.779969236037e+00 1.792088993620e+00 1.804058140977e+00 1.815839772713e+00 1.827460697001e+00 1.838898029983e+00 1.850155385463e+00 1.861235112585e+00 1.872118579625e+00 1.882826075408e+00 1.893328413902e+00 1.903646590977e+00 1.913760974194e+00 1.923676655354e+00 1.933392511298e+00 1.942894796318e+00 1.952198370281e+00 1.961281073723e+00 1.970158735041e+00 1.978812626024e+00 1.987252494499e+00 1.995471835517e+00 2.003461925329e+00 2.011233715373e+00 2.018769214899e+00 2.026082574685e+00 2.033157530282e+00 2.039998841341e+00 2.046605588153e+00 2.052969683992e+00 2.059098445185e+00 2.064978919965e+00 2.070619538895e+00 2.076011067156e+00 2.081156442788e+00 2.086050544802e+00 2.090693360181e+00 2.095086122323e+00 2.099220911514e+00 2.103103246115e+00 2.106726257932e+00 2.110092836902e+00 2.113198869643e+00 2.116045836575e+00 2.118630758679e+00 2.120953116395e+00 2.123012225770e+00 2.124805593238e+00 2.126337570037e+00 2.127599851559e+00 2.128599277453e+00 2.129328543283e+00 2.129792769034e+00 2.129989368828e+00 2.129915030114e+00 2.129577753962e+00 2.128964412870e+00 2.128090855659e+00 2.126941839250e+00 2.125528923602e+00 2.123847357678e+00 2.121892363894e+00 2.119678681464e+00 2.117186488518e+00 2.114436706146e+00 2.111413939156e+00 2.108127130757e+00 2.104577689285e+00 2.100755268452e+00 2.096680448815e+00 2.092331428645e+00 2.087728010308e+00 2.082860264209e+00 2.077730670871e+00 2.072350000378e+00 2.066698598508e+00 2.060804239677e+00 2.054645092657e+00 2.048235387475e+00 2.041578093905e+00 2.034658081287e+00 2.027505646321e+00 2.020088490949e+00 2.012439412998e+00 2.004541178266e+00 1.996396051821e+00 1.988025096948e+00 1.979394892156e+00 1.970552442830e+00 1.961455913903e+00 1.952139121054e+00 1.942594051156e+00 1.932808216623e+00 1.922823342305e+00 1.912584558175e+00 1.902156279377e+00 1.891492349884e+00 1.880618211587e+00 1.869546562566e+00 1.858238597107e+00 1.846764002099e+00 1.835048068879e+00 1.823166085221e+00 1.811072918594e+00 1.798783676221e+00 1.786334055351e+00 1.773657812638e+00 1.760853302109e+00 1.747825442014e+00 1.734658412453e+00 1.721320062662e+00 1.707798457475e+00 1.694165794714e+00 1.680322702130e+00 1.666393698579e+00 1.652278440856e+00 1.638052672615e+00 1.623707081606e+00 1.609203728028e+00 1.594645604539e+00 1.579915713565e+00 1.565146427662e+00 1.550248671854e+00 1.535278668457e+00 1.520259799927e+00 1.505128524481e+00 1.490009095395e+00 1.474783767278e+00 1.459579143471e+00 1.444328817800e+00 1.429070677477e+00 1.413851549117e+00 1.398600414235e+00 1.383447282446e+00 1.368289131827e+00 1.353237445222e+00 1.338257168469e+00 1.323367556326e+00 1.308634009365e+00 1.293993826597e+00 1.279567449471e+00 1.265281205817e+00 1.251227051030e+00 1.237396893081e+00 1.223805619126e+00 1.210522704563e+00 1.197506447651e+00 1.184858910574e+00 1.172538516772e+00 1.160622335153e+00 1.149116496648e+00 1.138043614430e+00 1.127462232619e+00 1.117355240428e+00 1.107803228763e+00 1.098788166007e+00 1.090371809621e+00 1.082563490657e+00 1.075388531074e+00 1.068889640628e+00 1.063060075455e+00 1.057957047767e+00 1.053565510382e+00 1.049930242375e+00 1.047047444536e+00 1.044937048086e+00 1.043613380530e+00 1.043064780148e+00 1.043318190277e+00 1.044348678790e+00 1.046172890731e+00 1.048771882821e+00 1.052134210812e+00 1.056258745242e+00 1.061109079518e+00 1.066687330332e+00 1.072953399039e+00 1.079888130252e+00 1.087470290227e+00 1.095654167679e+00 1.104428673745e+00 1.113741414887e+00 1.123565501308e+00 1.133870596275e+00 1.144599360766e+00 1.155743510054e+00 1.167232556142e+00 1.179049241355e+00 1.191145756384e+00 1.203471718906e+00 1.216015522909e+00 1.228695605022e+00 1.241515239165e+00 1.254398848549e+00 1.267325849356e+00 1.280261968678e+00 1.293139625823e+00 1.305966892241e+00 1.318651488139e+00 1.331206397930e+00 1.343561723680e+00 1.355689885382e+00 1.367572679848e+00 1.379137295151e+00 1.390401771116e+00 1.401276531425e+00 1.411776572277e+00 1.421840973999e+00 1.431443714044e+00 1.440574027197e+00 1.449162856716e+00 1.457232648947e+00 1.464701880544e+00 1.471590632801e+00 1.477844598024e+00 1.483439811907e+00 1.488379552194e+00 1.492592945998e+00 1.496115051652e+00 1.498875997055e+00 1.500889918962e+00 1.502127457533e+00 1.502561560828e+00 1.502206957990e+00 1.501013837850e+00 1.499007576224e+00 1.496151880682e+00 1.492453706365e+00 1.487907240876e+00 1.482505089789e+00 1.476256352835e+00 1.469152495271e+00 1.461211125818e+00 1.452429869035e+00 1.442832613387e+00 1.432421513597e+00 1.421226263170e+00 1.409263603744e+00 1.396558266451e+00 1.383144477614e+00 1.369051318154e+00 1.354324087714e+00 1.338995064492e+00 1.323127457759e+00 1.306752176275e+00 1.289947866230e+00 1.272759566055e+00 1.255258106357e+00 1.237524867021e+00 1.219609499530e+00 1.201627801437e+00 1.183624983429e+00 1.165719259647e+00 1.147984449153e+00 1.130513929913e+00 1.113418137402e+00 1.096762678590e+00 1.080688077962e+00 1.065233738895e+00 1.050545399727e+00 1.036673649552e+00 1.023707809064e+00 1.011750220295e+00 1.000810982865e+00 9.910170689216e-01 9.823403838303e-01 9.748689819681e-01 9.685867244572e-01 9.634959744741e-01 9.596187756928e-01 9.568637191408e-01 9.552665743088e-01 9.547043780990e-01 9.551564845748e-01 9.565316609873e-01 9.587345008169e-01 9.617085198127e-01 9.653127455258e-01 9.695039577820e-01 9.741376060552e-01 9.791550662009e-01 9.844479625455e-01 9.899296353649e-01 9.955378756879e-01 1.001171422138e+00 1.006802852128e+00 1.012340259432e+00 1.017767324811e+00 1.023029924968e+00 1.028107409652e+00 1.032986811191e+00 1.037641097232e+00 1.042093159007e+00 1.046318937139e+00 1.050353563764e+00 1.054189244346e+00 1.057851538086e+00 1.061353007015e+00 1.064698519143e+00 1.067911811636e+00 1.070977409409e+00 1.073909200761e+00 1.076680809315e+00 1.079277808124e+00 1.081666052482e+00 1.083797996787e+00 1.085628235737e+00 1.087083522943e+00 1.088103396946e+00 1.088600230338e+00 1.088504171794e+00 1.087725431334e+00 1.086193751894e+00 1.083833143018e+00 1.080585472616e+00 1.076408565072e+00 1.071266963909e+00 1.065166820074e+00 1.058113559330e+00 1.050168026948e+00 1.041388954965e+00 1.031889454530e+00 1.021798949280e+00 1.011264484943e+00 1.000476539261e+00 9.896119393288e-01 9.788922716075e-01 9.685107324973e-01 9.586790045399e-01 9.495806698042e-01 9.413752589312e-01 9.342060141089e-01 9.281528974312e-01 9.232870868967e-01 9.195967894102e-01 9.170603074510e-01 9.155864229014e-01 9.150583802675e-01 9.153317207259e-01 9.152933486660e-01 9.144092063171e-01 9.133503911326e-01 9.129530639876e-01 9.138492108192e-01 9.161456351293e-01 9.193581717572e-01 9.226122965991e-01 9.249781368124e-01 9.258450263167e-01 9.251983904882e-01 9.236337779873e-01 9.221369375593e-01 9.217504520698e-01 9.231629382001e-01 9.264414380904e-01 9.310580863384e-01 9.361228367240e-01 9.407294671971e-01 9.443209808962e-01 9.468489176187e-01 9.486826859033e-01 9.503461419161e-01 9.521899440571e-01 9.540809229525e-01 9.553784403433e-01 9.552133173090e-01 9.519256855007e-01 9.308310401846e-01 8.716455388380e-01 8.091419273507e-01 7.915101345900e-01 8.411643775923e-01 9.305573242940e-01 1.011204837009e+00 1.047315954117e+00 1.026711521450e+00 9.617012193161e-01 8.866190463473e-01 8.459306283726e-01 8.643805265610e-01 9.238377828233e-01 9.828304143703e-01 1.009124444624e+00 9.931749372162e-01 9.487594945946e-01 9.065094519404e-01 8.970123014511e-01 9.273856733869e-01 9.757730479731e-01 1.011852278112e+00 1.017699955348e+00 9.960657810250e-01 9.682355556949e-01 9.614994460926e-01 9.880478869432e-01 1.032979049691e+00 1.066025517313e+00 1.062096635548e+00 1.014657281102e+00 9.410679863415e-01 8.802507781208e-01 8.730459322755e-01 9.256265620280e-01 1.001209462156e+00 1.053144256853e+00 1.052640727600e+00 9.980774959298e-01 9.173499215063e-01 8.624331971628e-01 8.783728946316e-01 9.567495709144e-01 1.042515451849e+00 1.080655262898e+00 1.040487095660e+00 9.220719971093e-01 7.634038995353e-01 6.536883495485e-01 6.941613850048e-01 8.568272250617e-01 1.029766215928e+00 1.134899334283e+00 1.135292465610e+00 1.025516580339e+00 8.309613017414e-01 6.203961380134e-01 5.320378486654e-01 6.502661257169e-01 8.449698070371e-01 9.955293755223e-01 1.051757466381e+00 1.004089094037e+00 8.747999500319e-01 7.208213370440e-01 6.349250689736e-01 6.813850890093e-01 8.042556261043e-01 9.114424147449e-01 9.527549321448e-01 9.194642618892e-01 8.376398972835e-01 7.640361438957e-01 7.609364862471e-01 8.370451063540e-01 9.389204742295e-01 1.009414003314e+00 1.019606914140e+00 9.723797412170e-01 9.002107395942e-01 8.546254601222e-01 8.725475328867e-01 9.392274887751e-01 1.004482163512e+00 1.025411738240e+00 9.874361817465e-01 9.104524461189e-01 8.480971227579e-01 8.614688903503e-01 9.575751910370e-01 1.078775156224e+00 1.158338081386e+00 1.153280313194e+00 1.050805651248e+00 8.722524937591e-01 6.878554244888e-01 6.310680894540e-01 7.668710906859e-01 9.773916309829e-01 1.146794447899e+00 1.217592298912e+00 1.170684698809e+00 1.018089111323e+00 8.065729192771e-01 6.355069557042e-01 6.392290350755e-01 8.021124156078e-01 9.859754171892e-01 1.105737303433e+00 1.130941191880e+00 1.066288608306e+00 9.460297308382e-01 8.314414018138e-01 7.913323390193e-01 8.448586939314e-01 9.415025293342e-01 1.021609986446e+00 1.054383728332e+00 1.038428833104e+00 9.931770351230e-01 9.466786507828e-01 9.192230289180e-01 9.109591487366e-01 9.068701112707e-01 8.942470062287e-01 8.756544517045e-01 8.677899052033e-01 8.857326750392e-01 9.240665117443e-01 9.556916943669e-01 9.488294882749e-01 8.844645012506e-01 7.690628978330e-01 6.482306432513e-01 6.114917781036e-01 7.106484560840e-01 8.767882718049e-01 1.016761491871e+00 1.078523043022e+00 1.095920339457e+00
 3.348889915862e+00 3.351710635826e+00 3.354491859508e+00 3.356777378205e+00 3.358374217329e+00 3.359509661430e+00 3.360730301677e+00 3.362541853599e+00 3.365047804630e+00 3.367894086968e+00 3.370544783912e+00 3.372617319415e+00 3.374065709291e+00 3.375190606555e+00 3.376497272163e+00 3.378402413071e+00 3.380954501955e+00 3.383781824353e+00 3.386352969391e+00 3.388313476814e+00 3.389675850112e+00 3.390789082781e+00 3.392171781557e+00 3.394208920881e+00 3.396882655723e+00 3.399751295724e+00 3.402241695920e+00 3.404048370348e+00 3.405300087971e+00 3.406443548364e+00 3.407973493407e+00 3.410156691575e+00 3.412885804546e+00 3.415710826909e+00 3.418111135878e+00 3.419823700879e+00 3.421013279767e+00 3.422165414775e+00 3.423791578257e+00 3.426133925964e+00 3.428994419116e+00 3.431829526088e+00 3.434108303638e+00 3.435660958397e+00 3.436791113800e+00 3.438044019705e+00 3.439850521621e+00 3.442303332461e+00 3.445125292460e+00 3.447835633451e+00 3.450007153999e+00 3.451522359957e+00 3.452656872946e+00 3.453918744369e+00 3.455759892653e+00 3.458302233398e+00 3.461234397669e+00 3.463969949972e+00 3.466021215401e+00 3.467343070112e+00 3.468388186648e+00 3.469783824778e+00 3.471899971743e+00 3.474633360118e+00 3.477509219007e+00 3.479993265670e+00 3.481813694773e+00 3.483106292266e+00 3.484303168592e+00 3.485854729222e+00 3.487998746465e+00 3.490653222769e+00 3.493465118499e+00 3.495954347238e+00 3.497785235834e+00 3.499008278211e+00 3.500084117480e+00 3.501604004360e+00 3.503908047230e+00 3.506833694643e+00 3.509782979294e+00 3.512096414621e+00 3.513533403813e+00 3.514463399380e+00 3.515610125974e+00 3.517513731212e+00 3.520177809311e+00 3.523097496572e+00 3.525623135866e+00 3.527404038527e+00 3.528607153553e+00 3.529738748759e+00 3.531265914618e+00 3.533325909264e+00 3.535736448841e+00 3.538171862120e+00 3.540347186357e+00 3.542141073416e+00 3.543608748192e+00 3.544923707627e+00 3.546317348165e+00 3.548024820360e+00 3.550177119040e+00 3.552671541798e+00 3.555148050026e+00 3.557184019176e+00 3.558583103623e+00 3.559555858132e+00 3.560649620740e+00 3.562417620942e+00 3.565007055527e+00 3.567992945207e+00 3.570627267188e+00 3.572367085307e+00 3.573279466510e+00 3.574016408518e+00 3.575385231690e+00 3.577783648846e+00 3.580889426497e+00 3.583876223214e+00 3.586005561135e+00 3.587141514032e+00 3.587815846787e+00 3.588858517453e+00 3.590819580856e+00 3.593606295453e+00 3.596561554730e+00 3.598951524370e+00 3.600461537652e+00 3.601361856464e+00 3.602285042745e+00 3.603799512272e+00 3.606052857718e+00 3.608708839111e+00 3.611207397285e+00 3.613136813765e+00 3.614478633425e+00 3.615562976212e+00 3.616851717672e+00 3.618652644219e+00 3.620928511708e+00 3.623351946128e+00 3.625540557369e+00 3.627294780479e+00 3.628689105492e+00 3.630006100407e+00 3.631554249071e+00 3.633454311061e+00 3.635599759386e+00 3.637755852235e+00 3.639721632925e+00 3.641429477952e+00 3.642957208952e+00 3.644478633358e+00 3.646141975829e+00 3.647995938032e+00 3.649994092194e+00 3.652022904594e+00 3.653952633071e+00 3.655711936091e+00 3.657341728210e+00 3.658952613546e+00 3.660655605557e+00 3.662497368197e+00 3.664426382092e+00 3.666335320205e+00 3.668136396649e+00 3.669833960009e+00 3.671487375696e+00 3.673157576865e+00 3.674875470003e+00 3.676631779674e+00 3.678396648084e+00 3.680152803793e+00 3.681903473659e+00 3.683642194463e+00 3.685356652633e+00 3.687052619102e+00 3.688748294839e+00 3.690457924011e+00 3.692188638851e+00 3.693935391564e+00 3.695678322397e+00 3.697401970031e+00 3.699107244485e+00 3.700802628649e+00 3.702491394453e+00 3.704179551668e+00 3.705875389538e+00 3.707578061765e+00 3.709281189578e+00 3.710980943790e+00 3.712669191645e+00 3.714346954090e+00 3.716021575480e+00 3.717700397991e+00 3.719377657724e+00 3.721049447801e+00 3.722717208131e+00 3.724378371004e+00 3.726034753264e+00 3.727691700600e+00 3.729346679574e+00 3.730993878156e+00 3.732637482003e+00 3.734275478901e+00 3.735907716022e+00 3.737537321991e+00 3.739167581345e+00 3.740795282944e+00 3.742415544266e+00 3.744027617894e+00 3.745636949714e+00 3.747246112591e+00 3.748856737711e+00 3.750464049688e+00 3.752064231590e+00 3.753657657640e+00 3.755250658646e+00 3.756845045140e+00 3.758434428058e+00 3.760016317461e+00 3.761591208305e+00 3.763161714431e+00 3.764730305575e+00 3.766296441985e+00 3.767856487479e+00 3.769406446053e+00 3.770955196554e+00 3.772502708774e+00 3.774047628046e+00 3.775588094640e+00 3.777123018890e+00 3.778653016567e+00 3.780179074586e+00 3.781706803741e+00 3.783227514165e+00 3.784740820575e+00 3.786248845150e+00 3.787750980868e+00 3.789250454208e+00 3.790747614071e+00 3.792238320419e+00 3.793720402652e+00 3.795197070212e+00 3.796673568156e+00 3.798147221004e+00 3.799614597923e+00 3.801075990156e+00 3.802531716325e+00 3.803985479160e+00 3.805435706721e+00 3.806880112133e+00 3.808315459174e+00 3.809746558197e+00 3.811174383650e+00 3.812596793879e+00 3.814013653000e+00 3.815424731259e+00 3.816830284332e+00 3.818231509339e+00 3.819632851295e+00 3.821025014463e+00 3.822411166934e+00 3.823792284238e+00 3.825168313438e+00 3.826539659559e+00 3.827904460193e+00 3.829263480860e+00 3.830614700489e+00 3.831962161171e+00 3.833306246470e+00 3.834640599573e+00 3.835970924308e+00 3.837296872528e+00 3.838616376930e+00 3.839929300966e+00 3.841237278030e+00 3.842539641002e+00 3.843834625249e+00 3.845125177677e+00 3.846409098352e+00 3.847686103350e+00 3.848959740518e+00 3.850226654383e+00 3.851484302180e+00 3.852739107776e+00 3.853985892362e+00 3.855227517032e+00 3.856462251817e+00 3.857692979292e+00 3.858913451641e+00 3.860128827857e+00 3.861336790428e+00 3.862539618421e+00 3.863735519818e+00 3.864924581310e+00 3.866106532122e+00 3.867280531796e+00 3.868449373349e+00 3.869611311068e+00 3.870765159520e+00 3.871913005994e+00 3.873055953000e+00 3.874189841783e+00 3.875316386288e+00 3.876436015924e+00 3.877547929223e+00 3.878653793162e+00 3.879751693616e+00 3.880844132876e+00 3.881928737849e+00 3.883005076481e+00 3.884073962011e+00 3.885135934734e+00 3.886191572915e+00 3.887238649362e+00 3.888277882023e+00 3.889309617731e+00 3.890333967294e+00 3.891352354374e+00 3.892361317736e+00 3.893363486546e+00 3.894358597852e+00 3.895343210777e+00 3.896320092164e+00 3.897289829220e+00 3.898252193587e+00 3.899207115902e+00 3.900153670294e+00 3.901093594121e+00 3.902022668836e+00 3.902943439227e+00 3.903855293750e+00 3.904758972420e+00 3.905656231483e+00 3.906545143576e+00 3.907425070102e+00 3.908295259433e+00 3.909159256965e+00 3.910011452054e+00 3.910856145435e+00 3.911692755367e+00 3.912519226050e+00 3.913337475384e+00 3.914148515719e+00 3.914949118744e+00 3.915739867076e+00 3.916521723271e+00 3.917294568431e+00 3.918057966897e+00 3.918812491031e+00 3.919557774088e+00 3.920294076374e+00 3.921022024822e+00 3.921739351898e+00 3.922447563217e+00 3.923145224472e+00 3.923833528014e+00 3.924512289216e+00 3.925183634891e+00 3.925842117685e+00 3.926491412981e+00 3.927132939030e+00 3.927762122028e+00 3.928381737801e+00 3.928992871209e+00 3.929592050538e+00 3.930182249053e+00 3.930762404991e+00 3.931332183901e+00 3.931890748198e+00 3.932440813982e+00 3.932978966542e+00 3.933506114395e+00 3.934024674409e+00 3.934531911372e+00 3.935029008651e+00 3.935514421321e+00 3.935989473155e+00 3.936453396281e+00 3.936907534788e+00 3.937349579624e+00 3.937783208534e+00 3.938204266431e+00 3.938612894750e+00 3.939012115798e+00 3.939397510407e+00 3.939773549929e+00 3.940138674840e+00 3.940492783468e+00 3.940834586463e+00 3.941165694716e+00 3.941481423173e+00 3.941785639475e+00 3.942080809430e+00 3.942363807536e+00 3.942635329677e+00 3.942895121905e+00 3.943140664835e+00 3.943373466003e+00 3.943596788802e+00 3.943806858548e+00 3.944004423873e+00 3.944191555767e+00 3.944365348986e+00 3.944525525703e+00 3.944674253087e+00 3.944808903922e+00 3.944934435899e+00 3.945045221032e+00 3.945141968834e+00 3.945229216353e+00 3.945300217083e+00 3.945359974794e+00 3.945408200342e+00 3.945440673047e+00 3.945460603776e+00 3.945467289292e+00 3.945461670296e+00 3.945441346711e+00 3.945407409039e+00 3.945360564819e+00 3.945299918062e+00 3.945224875210e+00 3.945135627875e+00 3.945032188895e+00 3.944915858307e+00 3.944784807044e+00 3.944640784315e+00 3.944480626483e+00 3.944306025771e+00 3.944117789767e+00 3.943914247385e+00 3.943698385388e+00 3.943466372219e+00 3.943220227795e+00 3.942958884718e+00 3.942682465465e+00 3.942391756807e+00 3.942085057821e+00 3.941764475741e+00 3.941428343123e+00 3.941078206239e+00 3.940709903109e+00 3.940326689485e+00 3.939931093248e+00 3.939516284611e+00 3.939088152595e+00 3.938643623595e+00 3.938181779736e+00 3.937704872622e+00 3.937211470884e+00 3.936702931087e+00 3.936178112500e+00 3.935637427666e+00 3.935078842441e+00 3.934505620670e+00 3.933912776513e+00 3.933304952501e+00 3.932679674051e+00 3.932037685637e+00 3.931380447024e+00 3.930703312676e+00 3.930009438295e+00 3.929299271197e+00 3.928571122138e+00 3.927825894337e+00 3.927064275035e+00 3.926282118687e+00 3.925482664631e+00 3.924666932048e+00 3.923832519488e+00 3.922980835704e+00 3.922110234686e+00 3.921221776410e+00 3.920313385404e+00 3.919388266755e+00 3.918444292746e+00 3.917483169545e+00 3.916501233400e+00 3.915501127205e+00 3.914482525877e+00 3.913443250489e+00 3.912387256460e+00 3.911310457409e+00 3.910212809759e+00 3.909097772782e+00 3.907962008288e+00 3.906807236952e+00 3.905633604717e+00 3.904438933125e+00 3.903222563608e+00 3.901989770627e+00 3.900733453720e+00 3.899457595791e+00 3.898162415920e+00 3.896846672460e+00 3.895508933203e+00 3.894151696923e+00 3.892773291283e+00 3.891374373975e+00 3.889954539386e+00 3.888511013184e+00 3.887048815086e+00 3.885563966888e+00 3.884058067163e+00 3.882530485483e+00 3.880979490217e+00 3.879408659017e+00 3.877814333952e+00 3.876197865804e+00 3.874560377323e+00 3.872900117608e+00 3.871217268144e+00 3.869511941255e+00 3.867783270339e+00 3.866032395905e+00 3.864259634548e+00 3.862463360907e+00 3.860644524307e+00 3.858800304983e+00 3.856933100307e+00 3.855044450588e+00 3.853129169210e+00 3.851191920955e+00 3.849231013687e+00 3.847244237062e+00 3.845234266356e+00 3.843200697976e+00 3.841143033768e+00 3.839060809525e+00 3.836952298808e+00 3.834820069591e+00 3.832663874368e+00 3.830481660469e+00 3.828275197867e+00 3.826042151999e+00 3.823782475119e+00 3.821499493608e+00 3.819190672358e+00 3.816855817630e+00 3.814494903787e+00 3.812107093092e+00 3.809695547097e+00 3.807255625054e+00 3.804789436382e+00 3.802298674753e+00 3.799777879623e+00 3.797232181733e+00 3.794658119078e+00 3.792057458617e+00 3.789430307762e+00 3.786775653885e+00 3.784094415637e+00 3.781381857000e+00 3.778643853803e+00 3.775878615752e+00 3.773083520653e+00 3.770261888001e+00 3.767411539252e+00 3.764530895524e+00 3.761623767313e+00 3.758687309202e+00 3.755721136833e+00 3.752726724922e+00 3.749701910490e+00 3.746648377328e+00 3.743565465115e+00 3.740453141213e+00 3.737310209431e+00 3.734136592856e+00 3.730932202542e+00 3.727700241300e+00 3.724436019553e+00 3.721142349124e+00 3.717816840231e+00 3.714460324928e+00 3.711072619136e+00 3.707655078996e+00 3.704204014609e+00 3.700723127474e+00 3.697209546840e+00 3.693665982392e+00 3.690088544809e+00 3.686479069769e+00 3.682837109554e+00 3.679162282716e+00 3.675456230504e+00 3.671715802073e+00 3.667942459069e+00 3.664136807776e+00 3.660297690808e+00 3.656424636314e+00 3.652518485258e+00 3.648578523124e+00 3.644603828856e+00 3.640595335955e+00 3.636552337631e+00 3.632475248670e+00 3.628363763247e+00 3.624216612152e+00 3.620034341632e+00 3.615817747035e+00 3.611565338326e+00 3.607276570257e+00 3.602953477546e+00 3.598594122937e+00 3.594198136287e+00 3.589766783452e+00 3.585297010015e+00 3.580792782483e+00 3.576251309298e+00 3.571671682629e+00 3.567056153986e+00 3.562404018099e+00 3.557713637016e+00 3.552984920692e+00 3.548219121906e+00 3.543415776492e+00 3.538573224002e+00 3.533692772080e+00 3.528773508079e+00 3.523815993688e+00 3.518819330043e+00 3.513783646216e+00 3.508708449073e+00 3.503594028508e+00 3.498440209600e+00 3.493245569106e+00 3.488013405019e+00 3.482738363839e+00 3.477424134621e+00 3.472068714851e+00 3.466674025242e+00 3.461237025768e+00 3.455759016627e+00 3.450241775906e+00 3.444679632311e+00 3.439078823031e+00 3.433434256148e+00 3.427748424454e+00 3.422020761696e+00 3.416250162109e+00 3.410437338272e+00 3.404580426331e+00 3.398683181754e+00 3.392740567082e+00 3.386755612803e+00 3.380727973866e+00 3.374654878219e+00 3.368537936237e+00 3.362379168714e+00 3.356173943702e+00 3.349925460659e+00 3.343632617456e+00 3.337294124730e+00 3.330909749041e+00 3.324481491729e+00 3.318008001752e+00 3.311488127356e+00 3.304923737158e+00 3.298312892232e+00 3.291654530885e+00 3.284951365064e+00 3.278201633940e+00 3.271405282354e+00 3.264561871948e+00 3.257669750844e+00 3.250733272396e+00 3.243746665208e+00 3.236713108616e+00 3.229634884145e+00 3.222505506527e+00 3.215328881575e+00 3.208102886406e+00 3.200830115470e+00 3.193507275080e+00 3.186135669056e+00 3.178715947479e+00 3.171245115407e+00 3.163726021688e+00 3.156157057788e+00 3.148538531059e+00 3.140869323692e+00 3.133150303098e+00 3.125381674053e+00 3.117561876475e+00 3.109692073671e+00 3.101769926148e+00 3.093797238066e+00 3.085772933171e+00 3.077696258269e+00 3.069570417245e+00 3.061390918677e+00 3.053159827512e+00 3.044878021399e+00 3.036541783026e+00 3.028154470429e+00 3.019713711472e+00 3.011219577112e+00 3.002674482945e+00 2.994073308454e+00 2.985420211581e+00 2.976713063447e+00 2.967953464087e+00 2.959138517016e+00 2.950269972308e+00 2.941347317231e+00 2.932370161736e+00 2.923339093875e+00 2.914252712901e+00 2.905110518729e+00 2.895914672192e+00 2.886663979598e+00 2.877357953210e+00 2.867994549702e+00 2.858576504887e+00 2.849103744257e+00 2.839573278874e+00 2.829987954768e+00 2.820345893244e+00 2.810647694131e+00 2.800893457134e+00 2.791081648269e+00 2.781213795588e+00 2.771288091413e+00 2.761307153360e+00 2.751266695426e+00 2.741171760805e+00 2.731017649034e+00 2.720805728590e+00 2.710537925386e+00 2.700210198752e+00 2.689827218574e+00 2.679383413550e+00 2.668883191338e+00 2.658324321511e+00 2.647706783975e+00 2.637032709090e+00 2.626298526917e+00 2.615507694031e+00 2.604656592529e+00 2.593747954547e+00 2.582780055088e+00 2.571753301055e+00 2.560667743820e+00 2.549523043678e+00 2.538320358059e+00 2.527057646956e+00 2.515736705193e+00 2.504355872024e+00 2.492915773830e+00 2.481418312414e+00 2.469858931083e+00 2.458243472752e+00 2.446567912328e+00 2.434832509906e+00 2.423038575511e+00 2.411184950726e+00 2.399273960184e+00 2.387301384023e+00 2.375271168659e+00 2.363181251790e+00 2.351033119311e+00 2.338825564416e+00 2.326559038505e+00 2.314234665564e+00 2.301849969743e+00 2.289408074742e+00 2.276906870569e+00 2.264348036781e+00 2.251729835526e+00 2.239053570156e+00 2.226320745610e+00 2.213529063150e+00 2.200680947719e+00 2.187772814715e+00 2.174808771618e+00 2.161788422035e+00 2.148708240617e+00 2.135574655696e+00 2.122381529346e+00 2.109134609743e+00 2.095829786254e+00 2.082469252688e+00 2.069053720615e+00 2.055582956988e+00 2.042058209127e+00 2.028476340776e+00 2.014843259796e+00 2.001153417872e+00 1.987412247998e+00 1.973618216403e+00 1.959768482238e+00 1.945869645578e+00 1.931916625909e+00 1.917914198059e+00 1.903859336038e+00 1.889754253885e+00 1.875600185306e+00 1.861394396867e+00 1.847143301441e+00 1.832840674215e+00 1.818495130753e+00 1.804098784264e+00 1.789658144870e+00 1.775172299341e+00 1.760640762660e+00 1.746067265357e+00 1.731447921974e+00 1.716788955296e+00 1.702087161094e+00 1.687346034471e+00 1.672566134508e+00 1.657744803592e+00 1.642889868406e+00 1.627994843857e+00 1.613068572027e+00 1.598106330587e+00 1.583111427607e+00 1.568086310948e+00 1.553030199303e+00 1.537947254853e+00 1.522834289736e+00 1.507699982631e+00 1.492538127077e+00 1.477355165950e+00 1.462152413065e+00 1.446928018879e+00 1.431691586565e+00 1.416435072691e+00 1.401171597572e+00 1.385893057253e+00 1.370607385282e+00 1.355317441839e+00 1.340021962076e+00 1.324730697103e+00 1.309434328716e+00 1.294149333903e+00 1.278867434765e+00 1.263598544021e+00 1.248346329955e+00 1.233105778254e+00 1.217894498674e+00 1.202700023870e+00 1.187542121816e+00 1.172412786227e+00 1.157321961173e+00 1.142276268974e+00 1.127272049805e+00 1.112328689521e+00 1.097432060348e+00 1.082609322250e+00 1.067847432925e+00 1.053163889967e+00 1.038563374467e+00 1.024045413217e+00 1.009632480949e+00 9.953099569852e-01 9.811111471119e-01 9.670215201769e-01 9.530652000163e-01 9.392449066997e-01 9.255652823237e-01 9.120533044742e-01 8.986937043157e-01 8.855280006110e-01 8.725388599673e-01 8.597587662835e-01 8.471916696609e-01 8.348463721213e-01 8.227531600844e-01 8.108990825793e-01 7.993325081442e-01 7.880343268599e-01 7.770489629893e-01 7.663758957835e-01 7.560331857293e-01 7.460540072069e-01 7.364242259585e-01 7.272027345072e-01 7.183640736280e-01 7.099659673345e-01 7.019978121530e-01 6.944896579971e-01 6.874662280547e-01 6.809201314623e-01 6.749080887393e-01 6.693987261385e-01 6.644539806621e-01 6.600507559743e-01 6.562273614346e-01 6.529887377522e-01 6.503318841635e-01 6.482990054257e-01 6.468495363406e-01 6.460444064531e-01 6.458335346206e-01 6.462628057272e-01 6.473054085558e-01 6.489642080540e-01 6.512530834006e-01 6.541264753281e-01 6.576310484871e-01 6.616987177765e-01 6.663739555581e-01 6.715993771342e-01 6.773873047778e-01 6.837227607456e-01 6.905659593964e-01 6.979462769944e-01 7.057859124521e-01 7.141310044801e-01 7.229087495749e-01 7.321397668055e-01 7.417898810053e-01 7.518306100813e-01 7.622787397090e-01 7.730637291492e-01 7.842307696250e-01 7.957002304067e-01 8.075059160462e-01 8.196022729275e-01 8.319742007505e-01 8.446334433446e-01 8.575168270091e-01 8.706696505056e-01 8.840146692045e-01 8.975938210322e-01 9.113565562306e-01 9.253017686986e-01 9.394351425617e-01 9.536999296438e-01 9.681489619331e-01 9.826988546184e-01 9.974052324468e-01 1.012212327042e+00 1.027129231864e+00 1.042155879242e+00 1.057246580584e+00 1.072450580568e+00 1.087690029237e+00 1.103026491942e+00 1.118396525746e+00 1.133821807824e+00 1.149295204583e+00 1.164781349611e+00 1.180325632643e+00 1.195856405706e+00 1.211430804100e+00 1.226989030083e+00 1.242560791397e+00 1.258130238164e+00 1.273674232440e+00 1.289227159805e+00 1.304727627014e+00 1.320230749499e+00 1.335678970107e+00 1.351102806522e+00 1.366484415882e+00 1.381804900882e+00 1.397097025392e+00 1.412303113311e+00 1.427475903534e+00 1.442559115378e+00 1.457586607671e+00 1.472537337038e+00 1.487397124403e+00 1.502193944688e+00 1.516877085246e+00 1.531495528092e+00 1.545995104756e+00 1.560408891290e+00 1.574713789405e+00 1.588905897510e+00 1.603001388232e+00 1.616959378140e+00 1.630820609469e+00 1.644537885353e+00 1.658143413958e+00 1.671612282720e+00 1.684942020042e+00 1.698147733763e+00 1.711193630513e+00 1.724114050252e+00 1.736869496763e+00 1.749485557580e+00 1.761941141937e+00 1.774235849970e+00 1.786378586960e+00 1.798342345542e+00 1.810153865119e+00 1.821778294494e+00 1.833240435187e+00 1.844518046788e+00 1.855615843919e+00 1.866535779703e+00 1.877257283451e+00 1.887803338480e+00 1.898142939936e+00 1.908299158832e+00 1.918248395987e+00 1.927998310392e+00 1.937548851899e+00 1.946884178237e+00 1.956020832083e+00 1.964934762896e+00 1.973644639051e+00 1.982127898014e+00 1.990396066830e+00 1.998442960500e+00 2.006260816728e+00 2.013859455605e+00 2.021219555439e+00 2.028356699702e+00 2.035254336757e+00 2.041919240044e+00 2.048347170539e+00 2.054531183438e+00 2.060479881921e+00 2.066177737570e+00 2.071635876443e+00 2.076842855775e+00 2.081802889874e+00 2.086512757956e+00 2.090967591156e+00 2.095173368591e+00 2.099118732592e+00 2.102811023283e+00 2.106244410913e+00 2.109419249382e+00 2.112333907155e+00 2.114985606153e+00 2.117377226757e+00 2.119503925389e+00 2.121367547170e+00 2.122965313897e+00 2.124298756903e+00 2.125364065517e+00 2.126164802950e+00 2.126695979445e+00 2.126961129225e+00 2.126958008297e+00 2.126686789409e+00 2.126147310328e+00 2.125335805409e+00 2.124261912762e+00 2.122912874444e+00 2.121300810085e+00 2.119418139415e+00 2.117267704492e+00 2.114852862114e+00 2.112165178169e+00 2.109219120590e+00 2.106000181259e+00 2.102521304185e+00 2.098777451421e+00 2.094766927478e+00 2.090500916784e+00 2.085964984830e+00 2.081177705065e+00 2.076125419675e+00 2.070817454489e+00 2.065256894856e+00 2.059433671795e+00 2.053367313070e+00 2.047039923806e+00 2.040467688643e+00 2.033648775454e+00 2.026576492664e+00 2.019271350363e+00 2.011710077097e+00 2.003920308708e+00 1.995883864603e+00 1.987612468474e+00 1.979116202077e+00 1.970372527396e+00 1.961418708008e+00 1.952220124033e+00 1.942809306695e+00 1.933175239879e+00 1.923313030083e+00 1.913256081766e+00 1.902958253560e+00 1.892477725729e+00 1.881770443666e+00 1.870868139663e+00 1.859772234568e+00 1.848455397449e+00 1.836981586139e+00 1.825278460050e+00 1.813423187507e+00 1.801365789200e+00 1.789129690761e+00 1.776741479281e+00 1.764143307201e+00 1.751429644928e+00 1.738507436410e+00 1.725463963397e+00 1.712257524090e+00 1.698888879932e+00 1.685422140199e+00 1.671762567669e+00 1.658035310030e+00 1.644135376559e+00 1.630143486409e+00 1.616048972251e+00 1.601814829319e+00 1.587543152058e+00 1.573116050403e+00 1.558670790452e+00 1.544111441641e+00 1.529500570231e+00 1.514859346636e+00 1.500122604529e+00 1.485419757477e+00 1.470625276906e+00 1.455873011654e+00 1.441092599894e+00 1.426320167749e+00 1.411607507136e+00 1.396877509138e+00 1.382266255655e+00 1.367663692560e+00 1.353184627387e+00 1.338795469226e+00 1.324506764022e+00 1.310393988176e+00 1.296382616846e+00 1.282599649116e+00 1.268968592672e+00 1.255577517399e+00 1.242423741352e+00 1.229511260083e+00 1.216915661212e+00 1.204589914237e+00 1.192633281369e+00 1.181007812675e+00 1.169779336213e+00 1.158960477637e+00 1.148564964854e+00 1.138652238912e+00 1.129204143833e+00 1.120292333365e+00 1.111901614365e+00 1.104085959275e+00 1.096856917253e+00 1.090234650559e+00 1.084255608580e+00 1.078916739324e+00 1.074264803321e+00 1.070287948943e+00 1.067026381356e+00 1.064473979413e+00 1.062649233943e+00 1.061560839939e+00 1.061202397231e+00 1.061592769205e+00 1.062710887050e+00 1.064571484395e+00 1.067154102193e+00 1.070451485402e+00 1.074458838648e+00 1.079143287557e+00 1.084505982103e+00 1.090510065674e+00 1.097138316590e+00 1.104371024389e+00 1.112164464405e+00 1.120510063366e+00 1.129359555953e+00 1.138685149654e+00 1.148464493643e+00 1.158637776022e+00 1.169202498661e+00 1.180089792867e+00 1.191285213528e+00 1.202747016093e+00 1.214420160536e+00 1.226304752201e+00 1.238314002386e+00 1.250458096554e+00 1.262664863540e+00 1.274911391913e+00 1.287170522805e+00 1.299372339431e+00 1.311530289104e+00 1.323555283521e+00 1.335459251600e+00 1.347176538748e+00 1.358679203686e+00 1.369953952258e+00 1.380927444917e+00 1.391618009232e+00 1.401941458723e+00 1.411911557108e+00 1.421470124013e+00 1.430591967977e+00 1.439266091141e+00 1.447426468622e+00 1.455094883803e+00 1.462192716306e+00 1.468738220125e+00 1.474678269154e+00 1.479991137912e+00 1.484677621057e+00 1.488671703793e+00 1.492002433003e+00 1.494602700160e+00 1.496484028480e+00 1.497618700611e+00 1.497980176474e+00 1.497577268780e+00 1.496363531702e+00 1.494358847388e+00 1.491528322657e+00 1.487878304644e+00 1.483394558436e+00 1.478074826300e+00 1.471921868948e+00 1.464924278498e+00 1.457101845252e+00 1.448443648674e+00 1.438974450831e+00 1.428693367895e+00 1.417624641257e+00 1.405787099595e+00 1.393200214797e+00 1.379896942929e+00 1.365905116111e+00 1.351265956456e+00 1.336014158040e+00 1.320207536672e+00 1.303880689711e+00 1.287111425386e+00 1.269944456814e+00 1.252453261845e+00 1.234721496458e+00 1.216802308419e+00 1.198814383198e+00 1.180807687103e+00 1.162906786197e+00 1.145189266892e+00 1.127759848457e+00 1.110729586199e+00 1.094174863430e+00 1.078243455042e+00 1.062979520959e+00 1.048538143962e+00 1.034971566271e+00 1.022376055136e+00 1.010852761474e+00 1.000415315880e+00 9.911831426037e-01 9.831271538544e-01 9.763264804875e-01 9.707519329558e-01 9.663954799990e-01 9.632597515591e-01 9.612396880381e-01 9.603463444879e-01 9.604382364998e-01 9.614763993776e-01 9.633416475293e-01 9.659272652007e-01 9.691532721036e-01 9.728626980456e-01 9.770017641164e-01 9.814141495067e-01 9.860375264357e-01 9.907587679100e-01 9.954960829697e-01 1.000195342575e+00 1.004762261099e+00 1.009192430903e+00 1.013410019459e+00 1.017430904407e+00 1.021226067996e+00 1.024810896882e+00 1.028210497119e+00 1.031435897207e+00 1.034554665787e+00 1.037580769747e+00 1.040590910941e+00 1.043615959402e+00 1.046716332654e+00 1.049937180275e+00 1.053301962024e+00 1.056852958489e+00 1.060581518456e+00 1.064500750750e+00 1.068568435533e+00 1.072752613047e+00 1.076984094814e+00 1.081179602728e+00 1.085243131301e+00 1.089050642546e+00 1.092485591060e+00 1.095400150539e+00 1.097665982750e+00 1.099135717922e+00 1.099682802086e+00 1.099188552058e+00 1.097547004946e+00 1.094684975202e+00 1.090541171976e+00 1.085104243256e+00 1.078377544185e+00 1.070425101817e+00 1.061321996566e+00 1.051204782563e+00 1.040237066753e+00 1.028607598585e+00 1.016559941154e+00 1.004320979821e+00 9.921703151466e-01 9.803528927604e-01 9.691315616104e-01 9.587352197377e-01 9.493539821045e-01 9.411520303706e-01 9.342115189662e-01 9.285914586331e-01 9.242524295384e-01 9.211310448569e-01 9.190877896383e-01 9.179516628291e-01 9.175240511408e-01 9.168430315400e-01 9.152017780670e-01 9.132590950196e-01 9.118485985960e-01 9.116145661170e-01 9.126893697915e-01 9.146212021127e-01 9.165713365714e-01 9.176445124649e-01 9.172686165210e-01 9.154681585501e-01 9.128891303401e-01 9.105743782224e-01 9.096157834496e-01 9.107372103376e-01 9.140209137729e-01 9.189129825613e-01 9.244846377481e-01 9.297690452726e-01 9.341449277874e-01 9.375037919059e-01 9.401614160055e-01 9.425963346139e-01 9.451266362797e-01 9.476074179123e-01 9.494174731908e-01 9.497610458333e-01 9.472903962807e-01 9.241057420504e-01 8.642341351100e-01 8.033442311901e-01 7.893864331162e-01 8.426404608965e-01 9.336714484419e-01 1.014002354434e+00 1.048687888761e+00 1.026379213320e+00 9.599852865129e-01 8.841360375563e-01 8.431428201743e-01 8.611879138748e-01 9.198003883328e-01 9.778538902351e-01 1.003920943213e+00 9.893891071679e-01 9.487122470974e-01 9.121874058715e-01 9.083275367962e-01 9.415983338854e-01 9.893453465452e-01 1.022448243936e+00 1.024867836074e+00 1.001189539212e+00 9.739426312964e-01 9.700988884685e-01 9.995733586457e-01 1.044869273100e+00 1.074636513422e+00 1.064361580578e+00 1.009437504032e+00 9.307528386803e-01 8.722347659382e-01 8.773693463516e-01 9.474427961931e-01 1.038101842146e+00 1.098760754461e+00 1.099308121801e+00 1.037469004149e+00 9.410273187305e-01 8.649347707465e-01 8.636806639312e-01 9.372534169390e-01 1.028752974833e+00 1.077582381766e+00 1.049213387030e+00 9.414998996712e-01 7.903796779269e-01 6.806621887374e-01 7.110186440439e-01 8.635718510125e-01 1.031867012981e+00 1.136060182992e+00 1.137008113642e+00 1.027572979389e+00 8.315525034157e-01 6.157660522230e-01 5.193364290617e-01 6.357602417796e-01 8.332058908193e-01 9.867973383068e-01 1.044955360567e+00 9.970736085649e-01 8.641268408695e-01 7.018130976567e-01 6.056369172872e-01 6.493466858231e-01 7.766454346183e-01 8.892355953311e-01 9.342145746939e-01 9.013516254917e-01 8.153130855143e-01 7.330121260629e-01 7.219778550351e-01 7.972156735468e-01 9.045899808627e-01 9.840959929222e-01 1.005209812366e+00 9.695612682807e-01 9.075250141903e-01 8.670787062266e-01 8.827264942256e-01 9.424054979929e-01 1.000843765727e+00 1.018391407973e+00 9.824312332561e-01 9.143498097175e-01 8.672301038277e-01 8.957841549187e-01 9.995087791464e-01 1.120995560371e+00 1.197201221215e+00 1.187927977000e+00 1.082381738863e+00 9.038812305588e-01 7.240729054046e-01 6.710143921617e-01 8.020234507661e-01 1.005339962657e+00 1.167936773755e+00 1.232021035359e+00 1.178482062719e+00 1.020088222709e+00 8.055056533570e-01 6.377360958810e-01 6.502361240029e-01 8.170838502674e-01 9.979770142407e-01 1.109009007053e+00 1.120273858171e+00 1.037368372201e+00 8.974858223033e-01 7.706629555442e-01 7.397552962304e-01 8.213674286288e-01 9.457552960118e-01 1.043253456853e+00 1.080996348083e+00 1.057750436933e+00 9.951307890498e-01 9.274174351413e-01 8.853541560687e-01 8.776907737344e-01 8.894324769107e-01 9.008765566872e-01 9.051875496241e-01 9.100580119133e-01 9.258723903561e-01 9.505516164861e-01 9.653650680282e-01 9.455706814437e-01 8.755945468358e-01 7.626036121350e-01 6.502417616017e-01 6.199131983279e-01 7.142375339622e-01 8.689122731702e-01 9.974237440356e-01 1.051002566105e+00 1.063188951321e+00
 3.336900396423e+00 3.339704824737e+00 3.342470116760e+00 3.344741025114e+00 3.346328055507e+00 3.347454073227e+00 3.348662545590e+00 3.350463229740e+00 3.352956655352e+00 3.355789738388e+00 3.358426049459e+00 3.360484055002e+00 3.361921194492e+00 3.363037446285e+00 3.364332556400e+00 3.366225701439e+00 3.368762900023e+00 3.371576357027e+00 3.374132848426e+00 3.376078910992e+00 3.377428167804e+00 3.378530403242e+00 3.379901942875e+00 3.381924678735e+00 3.384582011221e+00 3.387433522842e+00 3.389909432510e+00 3.391703965692e+00 3.392943887530e+00 3.394078350357e+00 3.395594142198e+00 3.397763116218e+00 3.400476205363e+00 3.403285902659e+00 3.405671662938e+00 3.407370986791e+00 3.408550157608e+00 3.409692391473e+00 3.411306722768e+00 3.413632810386e+00 3.416475937478e+00 3.419294094190e+00 3.421557781263e+00 3.423100220085e+00 3.424219844008e+00 3.425460261625e+00 3.427253516993e+00 3.429692249297e+00 3.432498507257e+00 3.435192989625e+00 3.437350554103e+00 3.438852587434e+00 3.439975022390e+00 3.441226781666e+00 3.443056608311e+00 3.445582621271e+00 3.448494444214e+00 3.451214064320e+00 3.453251468283e+00 3.454562777541e+00 3.455596230809e+00 3.456978479303e+00 3.459079896736e+00 3.461794960333e+00 3.464654276631e+00 3.467123533911e+00 3.468932207007e+00 3.470212091707e+00 3.471393499996e+00 3.472933864360e+00 3.475064517458e+00 3.477703133611e+00 3.480497948173e+00 3.482970342038e+00 3.484784409497e+00 3.485994256052e+00 3.487060575670e+00 3.488570384922e+00 3.490858216409e+00 3.493764632301e+00 3.496693992896e+00 3.498992434990e+00 3.500416500414e+00 3.501337836571e+00 3.502472255757e+00 3.504360563834e+00 3.507004447882e+00 3.509904788403e+00 3.512415241899e+00 3.514183887964e+00 3.515374894867e+00 3.516494822192e+00 3.518006313756e+00 3.520050320224e+00 3.522446604947e+00 3.524865924728e+00 3.527027021273e+00 3.528805275680e+00 3.530257399329e+00 3.531557598542e+00 3.532939976252e+00 3.534634637438e+00 3.536771407531e+00 3.539248635510e+00 3.541706487421e+00 3.543726560615e+00 3.545112273623e+00 3.546072552006e+00 3.547156322453e+00 3.548910561880e+00 3.551482619972e+00 3.554447371809e+00 3.557063212286e+00 3.558788346368e+00 3.559689518098e+00 3.560417634181e+00 3.561773025817e+00 3.564153917270e+00 3.567238179855e+00 3.570206979691e+00 3.572320136942e+00 3.573443776034e+00 3.574108628984e+00 3.575137728041e+00 3.577083046071e+00 3.579848593794e+00 3.582785226487e+00 3.585159952811e+00 3.586656213474e+00 3.587544844818e+00 3.588455504044e+00 3.589952939464e+00 3.592188847647e+00 3.594826456385e+00 3.597306425907e+00 3.599221285208e+00 3.600549953227e+00 3.601621393855e+00 3.602895938827e+00 3.604680320884e+00 3.606937265168e+00 3.609343530096e+00 3.611515885048e+00 3.613256485489e+00 3.614637329355e+00 3.615938578995e+00 3.617469180445e+00 3.619353698010e+00 3.621482656681e+00 3.623622001488e+00 3.625573051428e+00 3.627264414502e+00 3.628775474358e+00 3.630281356500e+00 3.631929086711e+00 3.633766562262e+00 3.635747603253e+00 3.637760360066e+00 3.639675020092e+00 3.641417015338e+00 3.643031558034e+00 3.644626964504e+00 3.646313978293e+00 3.648139522190e+00 3.650053170451e+00 3.651945646345e+00 3.653729633664e+00 3.655410182040e+00 3.657048543289e+00 3.658703324098e+00 3.660403269017e+00 3.662143648394e+00 3.663892170713e+00 3.665631134828e+00 3.667365643037e+00 3.669087198601e+00 3.670787310696e+00 3.672465774835e+00 3.674144912029e+00 3.675838234761e+00 3.677553747408e+00 3.679284063019e+00 3.681010956236e+00 3.682718277581e+00 3.684407438355e+00 3.686086325424e+00 3.687758894370e+00 3.689430839184e+00 3.691109885808e+00 3.692796958918e+00 3.694483653076e+00 3.696165112036e+00 3.697837370388e+00 3.699498268983e+00 3.701156790858e+00 3.702819694027e+00 3.704479251578e+00 3.706134312143e+00 3.707784103957e+00 3.709428850660e+00 3.711070113337e+00 3.712709961175e+00 3.714347892233e+00 3.715978929085e+00 3.717605130554e+00 3.719225648797e+00 3.720842918015e+00 3.722456266593e+00 3.724068652320e+00 3.725679758271e+00 3.727282988222e+00 3.728879145690e+00 3.730471789976e+00 3.732063210842e+00 3.733656033034e+00 3.735246488020e+00 3.736830249542e+00 3.738406741295e+00 3.739981969263e+00 3.741558449648e+00 3.743131131548e+00 3.744697415273e+00 3.746255788497e+00 3.747809548855e+00 3.749360227429e+00 3.750909462050e+00 3.752452463078e+00 3.753985065688e+00 3.755517220800e+00 3.757047642769e+00 3.758575815200e+00 3.760099971896e+00 3.761616967075e+00 3.763129674118e+00 3.764638963789e+00 3.766148738698e+00 3.767652868040e+00 3.769148549077e+00 3.770639828204e+00 3.772124937269e+00 3.773606717331e+00 3.775087390515e+00 3.776560444047e+00 3.778025378335e+00 3.779484917003e+00 3.780944210216e+00 3.782400099327e+00 3.783850248168e+00 3.785295779784e+00 3.786733773892e+00 3.788169278290e+00 3.789601486867e+00 3.791029223032e+00 3.792445816002e+00 3.793860666552e+00 3.795271721323e+00 3.796677209737e+00 3.798076178493e+00 3.799468677460e+00 3.800857683843e+00 3.802242772485e+00 3.803625909318e+00 3.805000158522e+00 3.806367847156e+00 3.807732308969e+00 3.809090901871e+00 3.810444729187e+00 3.811790945661e+00 3.813131497593e+00 3.814466090197e+00 3.815797060024e+00 3.817123273488e+00 3.818440599354e+00 3.819752701804e+00 3.821060884043e+00 3.822362820161e+00 3.823658326716e+00 3.824948446158e+00 3.826234350616e+00 3.827510971970e+00 3.828784739018e+00 3.830049771598e+00 3.831309603675e+00 3.832564607105e+00 3.833814299379e+00 3.835055888316e+00 3.836290478561e+00 3.837521726486e+00 3.838742962520e+00 3.839960343377e+00 3.841172859014e+00 3.842377158166e+00 3.843573303965e+00 3.844763755542e+00 3.845947436461e+00 3.847126209941e+00 3.848297306675e+00 3.849461467837e+00 3.850618330459e+00 3.851769742830e+00 3.852912416684e+00 3.854049047486e+00 3.855179474126e+00 3.856302936208e+00 3.857419222836e+00 3.858527320101e+00 3.859628759236e+00 3.860722812110e+00 3.861811399240e+00 3.862893203777e+00 3.863964426278e+00 3.865031109926e+00 3.866089302804e+00 3.867141611161e+00 3.868185842752e+00 3.869222550847e+00 3.870250791005e+00 3.871271737986e+00 3.872286189924e+00 3.873292793587e+00 3.874293737554e+00 3.875284143975e+00 3.876268372984e+00 3.877243972123e+00 3.878210281264e+00 3.879169327297e+00 3.880120936578e+00 3.881064941336e+00 3.882001503903e+00 3.882928710494e+00 3.883848772482e+00 3.884760048152e+00 3.885663580152e+00 3.886557467185e+00 3.887442369957e+00 3.888320356399e+00 3.889190596798e+00 3.890052527723e+00 3.890905795316e+00 3.891750900724e+00 3.892585441217e+00 3.893410130194e+00 3.894228202825e+00 3.895035996962e+00 3.895835523311e+00 3.896627870359e+00 3.897410914506e+00 3.898183602453e+00 3.898946793592e+00 3.899702251538e+00 3.900447559502e+00 3.901183350220e+00 3.901909230374e+00 3.902626141554e+00 3.903336486299e+00 3.904035706082e+00 3.904723895481e+00 3.905404306251e+00 3.906073919512e+00 3.906733912632e+00 3.907384565639e+00 3.908025024052e+00 3.908656462698e+00 3.909279039366e+00 3.909891429821e+00 3.910491394351e+00 3.911084079512e+00 3.911665429992e+00 3.912236104557e+00 3.912799978144e+00 3.913349135621e+00 3.913889991037e+00 3.914420550764e+00 3.914939949949e+00 3.915451120714e+00 3.915949298891e+00 3.916438115194e+00 3.916915930968e+00 3.917383212123e+00 3.917839952152e+00 3.918284772196e+00 3.918720263248e+00 3.919144333295e+00 3.919559665149e+00 3.919961381492e+00 3.920351659776e+00 3.920731668755e+00 3.921098279398e+00 3.921455272378e+00 3.921802502107e+00 3.922137975863e+00 3.922460431827e+00 3.922772865647e+00 3.923070741572e+00 3.923356733302e+00 3.923632640060e+00 3.923897143954e+00 3.924151227910e+00 3.924392661253e+00 3.924619063987e+00 3.924834192532e+00 3.925038850318e+00 3.925228548320e+00 3.925408258706e+00 3.925576997035e+00 3.925733007654e+00 3.925876327396e+00 3.926004745522e+00 3.926121137592e+00 3.926227604390e+00 3.926319344019e+00 3.926400618549e+00 3.926467015672e+00 3.926520626473e+00 3.926560735860e+00 3.926591324326e+00 3.926607238230e+00 3.926607908174e+00 3.926596437690e+00 3.926571119452e+00 3.926531889352e+00 3.926481016190e+00 3.926416104476e+00 3.926336867440e+00 3.926243733756e+00 3.926135197590e+00 3.926014430026e+00 3.925878938805e+00 3.925730263053e+00 3.925567381370e+00 3.925389176837e+00 3.925196696764e+00 3.924990605486e+00 3.924769579315e+00 3.924535197503e+00 3.924284768834e+00 3.924020226041e+00 3.923741161289e+00 3.923446826219e+00 3.923136787001e+00 3.922812963462e+00 3.922474243173e+00 3.922120934280e+00 3.921750795330e+00 3.921365452701e+00 3.920965714425e+00 3.920549175177e+00 3.920116945430e+00 3.919670756673e+00 3.919209002799e+00 3.918729219712e+00 3.918235927017e+00 3.917724658665e+00 3.917197405882e+00 3.916654985978e+00 3.916095915240e+00 3.915519825809e+00 3.914927421151e+00 3.914318227204e+00 3.913692996373e+00 3.913050963717e+00 3.912391701371e+00 3.911715309034e+00 3.911020486642e+00 3.910308541811e+00 3.909580025929e+00 3.908835715989e+00 3.908072178742e+00 3.907291367950e+00 3.906493135964e+00 3.905676187733e+00 3.904842790642e+00 3.903991107871e+00 3.903121461886e+00 3.902233993813e+00 3.901327675228e+00 3.900403792438e+00 3.899461493266e+00 3.898499195215e+00 3.897520632548e+00 3.896521713862e+00 3.895503913901e+00 3.894467639999e+00 3.893411881236e+00 3.892338109506e+00 3.891243888221e+00 3.890130337029e+00 3.888997748372e+00 3.887845526406e+00 3.886673515103e+00 3.885481697536e+00 3.884269323566e+00 3.883037625380e+00 3.881786130046e+00 3.880514510713e+00 3.879222214721e+00 3.877910608476e+00 3.876577269928e+00 3.875222613864e+00 3.873848837588e+00 3.872453152999e+00 3.871038238222e+00 3.869601179744e+00 3.868142454875e+00 3.866662551396e+00 3.865161798668e+00 3.863638438179e+00 3.862094696567e+00 3.860527234685e+00 3.858938674898e+00 3.857328797470e+00 3.855696618528e+00 3.854042791594e+00 3.852365698181e+00 3.850667054801e+00 3.848945615046e+00 3.847200926114e+00 3.845435350175e+00 3.843645475338e+00 3.841832857064e+00 3.839997542854e+00 3.838136969197e+00 3.836255437972e+00 3.834350592954e+00 3.832420140111e+00 3.830466803417e+00 3.828489540075e+00 3.826487406175e+00 3.824463595463e+00 3.822413204847e+00 3.820339448920e+00 3.818240587780e+00 3.816117180544e+00 3.813971496273e+00 3.811797998805e+00 3.809599949241e+00 3.807378272547e+00 3.805130561267e+00 3.802857755176e+00 3.800559329904e+00 3.798234686583e+00 3.795884153607e+00 3.793508926121e+00 3.791107468830e+00 3.788680159266e+00 3.786225334245e+00 3.783744126524e+00 3.781237890956e+00 3.778702727864e+00 3.776144369767e+00 3.773556327778e+00 3.770942018068e+00 3.768300139502e+00 3.765630636337e+00 3.762934160937e+00 3.760209511045e+00 3.757457768547e+00 3.754678344267e+00 3.751869613689e+00 3.749033949345e+00 3.746170312919e+00 3.743277408003e+00 3.740355251234e+00 3.737405668787e+00 3.734425928909e+00 3.731417739715e+00 3.728379804442e+00 3.725314047509e+00 3.722217213975e+00 3.719089842517e+00 3.715934585849e+00 3.712749476797e+00 3.709534511335e+00 3.706288029964e+00 3.703012164134e+00 3.699704115514e+00 3.696367113138e+00 3.692997981481e+00 3.689598939888e+00 3.686168736342e+00 3.682705981859e+00 3.679213698390e+00 3.675687841454e+00 3.672131441689e+00 3.668542151196e+00 3.664921642150e+00 3.661268512047e+00 3.657581844470e+00 3.653865662980e+00 3.650114254068e+00 3.646330260866e+00 3.642513216804e+00 3.638663820203e+00 3.634780534990e+00 3.630862952059e+00 3.626911778134e+00 3.622927232822e+00 3.618908303033e+00 3.614855895894e+00 3.610767708991e+00 3.606644782698e+00 3.602489178772e+00 3.598297173834e+00 3.594071323889e+00 3.589809019161e+00 3.585510967943e+00 3.581178517473e+00 3.576808356315e+00 3.572403678194e+00 3.567963731388e+00 3.563486701258e+00 3.558973774358e+00 3.554423893819e+00 3.549836319727e+00 3.545212014791e+00 3.540550686157e+00 3.535852718148e+00 3.531117203918e+00 3.526342975869e+00 3.521531668603e+00 3.516681587023e+00 3.511793644257e+00 3.506867944990e+00 3.501903102907e+00 3.496899246942e+00 3.491858143769e+00 3.486775723209e+00 3.481655743072e+00 3.476495316992e+00 3.471294711206e+00 3.466055386446e+00 3.460774847285e+00 3.455455705647e+00 3.450095666349e+00 3.444693992825e+00 3.439252394620e+00 3.433769801371e+00 3.428246411437e+00 3.422681327626e+00 3.417075406081e+00 3.411427707425e+00 3.405737450800e+00 3.400006770139e+00 3.394231417540e+00 3.388414872578e+00 3.382556247111e+00 3.376654636444e+00 3.370708865608e+00 3.364721937352e+00 3.358691394846e+00 3.352615586905e+00 3.346497926876e+00 3.340335177763e+00 3.334128468668e+00 3.327879254493e+00 3.321583577471e+00 3.315244403438e+00 3.308860653882e+00 3.302431334957e+00 3.295957883332e+00 3.289437553348e+00 3.282871959037e+00 3.276261743030e+00 3.269604578265e+00 3.262902719645e+00 3.256153993110e+00 3.249357119027e+00 3.242516399467e+00 3.235627010910e+00 3.228692697839e+00 3.221708534956e+00 3.214677690520e+00 3.207600591032e+00 3.200474763086e+00 3.193301908889e+00 3.186079174343e+00 3.178809127921e+00 3.171491028582e+00 3.164124584231e+00 3.156709278711e+00 3.149244147816e+00 3.141731304559e+00 3.134167665788e+00 3.126554549659e+00 3.118893477722e+00 3.111180811553e+00 3.103418313030e+00 3.095605742002e+00 3.087742781363e+00 3.079828343708e+00 3.071864522301e+00 3.063850659238e+00 3.055782613693e+00 3.047665369559e+00 3.039496268746e+00 3.031275718416e+00 3.023002772510e+00 3.014678070788e+00 3.006302111161e+00 2.997873218123e+00 2.989390545971e+00 2.980857053607e+00 2.972269701786e+00 2.963629725658e+00 2.954936451028e+00 2.946189665182e+00 2.937391004772e+00 2.928535894460e+00 2.919629894965e+00 2.910667604339e+00 2.901651973394e+00 2.892582811529e+00 2.883458521887e+00 2.874281268327e+00 2.865046355155e+00 2.855758446701e+00 2.846414982759e+00 2.837016854052e+00 2.827563420357e+00 2.818054199449e+00 2.808489681636e+00 2.798867567635e+00 2.789192125063e+00 2.779459805113e+00 2.769671602682e+00 2.759826938659e+00 2.749926077868e+00 2.739969031850e+00 2.729954437432e+00 2.719884221048e+00 2.709757303222e+00 2.699572806718e+00 2.689331327619e+00 2.679031664628e+00 2.668677956574e+00 2.658263403302e+00 2.647793323311e+00 2.637266493073e+00 2.626679477921e+00 2.616037177568e+00 2.605335059974e+00 2.594576646915e+00 2.583758719425e+00 2.572884903603e+00 2.561952692868e+00 2.550961802730e+00 2.539913582645e+00 2.528805852643e+00 2.517642644057e+00 2.506418368986e+00 2.495136919125e+00 2.483796871880e+00 2.472398254162e+00 2.460943426897e+00 2.449427060085e+00 2.437854394120e+00 2.426222643571e+00 2.414532450607e+00 2.402785032879e+00 2.390977920215e+00 2.379114962654e+00 2.367192351377e+00 2.355211529298e+00 2.343172698073e+00 2.331076873506e+00 2.318920706492e+00 2.306707723123e+00 2.294438334400e+00 2.282109300858e+00 2.269724241110e+00 2.257280369259e+00 2.244779113187e+00 2.232221964926e+00 2.219607000605e+00 2.206936131041e+00 2.194207084775e+00 2.181422831414e+00 2.168580351695e+00 2.155683041098e+00 2.142729947208e+00 2.129719787213e+00 2.116654752455e+00 2.103533933866e+00 2.090359005765e+00 2.077128222289e+00 2.063843631656e+00 2.050504909845e+00 2.037111189408e+00 2.023665874757e+00 2.010165248361e+00 1.996614959824e+00 1.983009748104e+00 1.969353684873e+00 1.955645588482e+00 1.941884670893e+00 1.928077031025e+00 1.914215451159e+00 1.900306691246e+00 1.886345679706e+00 1.872338328667e+00 1.858282283248e+00 1.844178118056e+00 1.830029493913e+00 1.815831422816e+00 1.801590483381e+00 1.787302671858e+00 1.772972508528e+00 1.758598098219e+00 1.744180539831e+00 1.729723892826e+00 1.715222938718e+00 1.700685431858e+00 1.686105057149e+00 1.671489426897e+00 1.656835336503e+00 1.642145688414e+00 1.627422984959e+00 1.612662726724e+00 1.597874857442e+00 1.583052063980e+00 1.568201557642e+00 1.553321713728e+00 1.538413361701e+00 1.523482953173e+00 1.508524407373e+00 1.493547567281e+00 1.478546319372e+00 1.463526752226e+00 1.448491776651e+00 1.433438876324e+00 1.418377304566e+00 1.403297392070e+00 1.388215257542e+00 1.373122654524e+00 1.358028472245e+00 1.342931663637e+00 1.327832550104e+00 1.312742894321e+00 1.297652819274e+00 1.282579967620e+00 1.267513177013e+00 1.252464357222e+00 1.237436563090e+00 1.222427545759e+00 1.207450868278e+00 1.192496760911e+00 1.177585648343e+00 1.162708526194e+00 1.147874992856e+00 1.133093836467e+00 1.118360186008e+00 1.103692818900e+00 1.089079730910e+00 1.074547089472e+00 1.060082304271e+00 1.045702940557e+00 1.031414867825e+00 1.017216306546e+00 1.003130174073e+00 9.891433266020e-01 9.752876756839e-01 9.615492171043e-01 9.479529682377e-01 9.345028048981e-01 9.212024159740e-01 9.080783540023e-01 8.951160044196e-01 8.823567605040e-01 8.697831351275e-01 8.574287987647e-01 8.452968454093e-01 8.333956524104e-01 8.217572096784e-01 8.103666712084e-01 7.992741342285e-01 7.884582618090e-01 7.779642849803e-01 7.677906369351e-01 7.579570913748e-01 7.484922001363e-01 7.393854468840e-01 7.306925098325e-01 7.223889684392e-01 7.145286283272e-01 7.071013990330e-01 7.001381604934e-01 6.936597735772e-01 6.876585059836e-01 6.821873635558e-01 6.772161552042e-01 6.728057905127e-01 6.689280605983e-01 6.656221714347e-01 6.628893716350e-01 6.607276030324e-01 6.591739506750e-01 6.581898959277e-01 6.578306845731e-01 6.580492557110e-01 6.588857324879e-01 6.603148371102e-01 6.623370359025e-01 6.649659172263e-01 6.681559587236e-01 6.719524566339e-01 6.762868138247e-01 6.812042448855e-01 6.866488240853e-01 6.926311908099e-01 6.991355021142e-01 7.061246006030e-01 7.136262436111e-01 7.215668891907e-01 7.299923185784e-01 7.388290298272e-01 7.480993775123e-01 7.577694131229e-01 7.678131648932e-01 7.782483133424e-01 7.890042690758e-01 8.001269817587e-01 8.115383840910e-01 8.232719296614e-01 8.352861840293e-01 8.475650941653e-01 8.601196183666e-01 8.728894074999e-01 8.859191005145e-01 8.991326156411e-01 9.125744354158e-01 9.261925990675e-01 9.399867132074e-01 9.539613050785e-01 9.680627833871e-01 9.823426335118e-01 9.967218125260e-01 1.011251911613e+00 1.025878359080e+00 1.040611168317e+00 1.055449960852e+00 1.070351541986e+00 1.085364556261e+00 1.100411125387e+00 1.115548299868e+00 1.130719741520e+00 1.145946060776e+00 1.161217573548e+00 1.176501604167e+00 1.191841550935e+00 1.207165776340e+00 1.222533755198e+00 1.237886521698e+00 1.253249919808e+00 1.268610701610e+00 1.283945311631e+00 1.299288441389e+00 1.314579829107e+00 1.329872424113e+00 1.345110708704e+00 1.360323260776e+00 1.375493540753e+00 1.390603510899e+00 1.405683339388e+00 1.420679898031e+00 1.435642122547e+00 1.450515860029e+00 1.465331862585e+00 1.480071682845e+00 1.494721550139e+00 1.509309270210e+00 1.523782656756e+00 1.538190750855e+00 1.552481403514e+00 1.566685931972e+00 1.580783460450e+00 1.594766382267e+00 1.608652469623e+00 1.622402725194e+00 1.636056675061e+00 1.649567341401e+00 1.662966715371e+00 1.676228819505e+00 1.689354404835e+00 1.702353430146e+00 1.715195656555e+00 1.727911737406e+00 1.740463078901e+00 1.752875855792e+00 1.765128401361e+00 1.777220751962e+00 1.789160983933e+00 1.800923232116e+00 1.812533952697e+00 1.823958168598e+00 1.835220791463e+00 1.846298961683e+00 1.857196928157e+00 1.867918389695e+00 1.878442141869e+00 1.888790539681e+00 1.898931695704e+00 1.908891147604e+00 1.918644396455e+00 1.928198685131e+00 1.937553903336e+00 1.946694023277e+00 1.955637182289e+00 1.964355730509e+00 1.972870427502e+00 1.981161969790e+00 1.989237494121e+00 1.997093316283e+00 2.004717925582e+00 2.012125478840e+00 2.019294935868e+00 2.026240670862e+00 2.032949241025e+00 2.039424434514e+00 2.045663340662e+00 2.051657338841e+00 2.057417921677e+00 2.062928501679e+00 2.068199759763e+00 2.073220364656e+00 2.077992911630e+00 2.082518756552e+00 2.086787818505e+00 2.090809026745e+00 2.094569725351e+00 2.098079810200e+00 2.101329969196e+00 2.104321800457e+00 2.107055976410e+00 2.109526951026e+00 2.111738857712e+00 2.113686577455e+00 2.115371631564e+00 2.116794455496e+00 2.117950248048e+00 2.118841456302e+00 2.119467526511e+00 2.119826580673e+00 2.119920860604e+00 2.119744704912e+00 2.119306119444e+00 2.118597195990e+00 2.117622672236e+00 2.116383156080e+00 2.114872802190e+00 2.113100702426e+00 2.111058749236e+00 2.108752886645e+00 2.106183134990e+00 2.103345786782e+00 2.100249748690e+00 2.096883443661e+00 2.093262195153e+00 2.089374784051e+00 2.085229302621e+00 2.080827296615e+00 2.076161639906e+00 2.071246837417e+00 2.066071430277e+00 2.060645139189e+00 2.054967293404e+00 2.049035943883e+00 2.042862401593e+00 2.036434995432e+00 2.029769526205e+00 2.022857813128e+00 2.015704551362e+00 2.008318079609e+00 2.000687144492e+00 1.992832557017e+00 1.984737804719e+00 1.976418437597e+00 1.967874926708e+00 1.959097699690e+00 1.950114141725e+00 1.940897829044e+00 1.931477943014e+00 1.921840786298e+00 1.911990126927e+00 1.901947900017e+00 1.891680895903e+00 1.881239788228e+00 1.870581362691e+00 1.859740995643e+00 1.848715977142e+00 1.837488874849e+00 1.826109284130e+00 1.814517122755e+00 1.802786105151e+00 1.790863846730e+00 1.778780703973e+00 1.766555247578e+00 1.754140364584e+00 1.741619302055e+00 1.728907587599e+00 1.716091859570e+00 1.703125487368e+00 1.690018657130e+00 1.676825183372e+00 1.663457990102e+00 1.650040310664e+00 1.636466102485e+00 1.622822038820e+00 1.609086859890e+00 1.595235790589e+00 1.581362919791e+00 1.567352389102e+00 1.553345716623e+00 1.539240246236e+00 1.525106026256e+00 1.510956975156e+00 1.496732030200e+00 1.482560386311e+00 1.468312912412e+00 1.454129494666e+00 1.439935051637e+00 1.425765028989e+00 1.411674603095e+00 1.397581461543e+00 1.383624805353e+00 1.369693017189e+00 1.355898758060e+00 1.342209344699e+00 1.328632213962e+00 1.315245735991e+00 1.301971321261e+00 1.288933858825e+00 1.276060085069e+00 1.263429289222e+00 1.251045305709e+00 1.238901436304e+00 1.227080172291e+00 1.215527124005e+00 1.204338763831e+00 1.193479227441e+00 1.183004297424e+00 1.172934481397e+00 1.163272491477e+00 1.154074215386e+00 1.145324511292e+00 1.137085115203e+00 1.129346233483e+00 1.122148786044e+00 1.115506506600e+00 1.109436728039e+00 1.103967470695e+00 1.099100928855e+00 1.094872640753e+00 1.091273270582e+00 1.088337629778e+00 1.086057558259e+00 1.084450978763e+00 1.083523332030e+00 1.083268560727e+00 1.083703246751e+00 1.084805353136e+00 1.086589006934e+00 1.089034530425e+00 1.092135649567e+00 1.095885789864e+00 1.100259000186e+00 1.105251835331e+00 1.110832838933e+00 1.116984810092e+00 1.123692097852e+00 1.130913599948e+00 1.138641548184e+00 1.146832822723e+00 1.155461102271e+00 1.164509554234e+00 1.173917621175e+00 1.183690007502e+00 1.193758695033e+00 1.204112186751e+00 1.214714901682e+00 1.225510863109e+00 1.236507585247e+00 1.247617801927e+00 1.258855813258e+00 1.270155443566e+00 1.281488461138e+00 1.292841652717e+00 1.304140631497e+00 1.315402610969e+00 1.326542336919e+00 1.337570632478e+00 1.348430193625e+00 1.359091799578e+00 1.369544247767e+00 1.379717613732e+00 1.389630991337e+00 1.399206029645e+00 1.408452409547e+00 1.417317819166e+00 1.425776998289e+00 1.433822028929e+00 1.441388495185e+00 1.448498706309e+00 1.455075691655e+00 1.461134925521e+00 1.466633132091e+00 1.471541468800e+00 1.475862767530e+00 1.479533604466e+00 1.482580037252e+00 1.484939800812e+00 1.486621871783e+00 1.487596034248e+00 1.487837720851e+00 1.487352488222e+00 1.486096505140e+00 1.484086079598e+00 1.481283634375e+00 1.477697845512e+00 1.473308080686e+00 1.468112732599e+00 1.462112687468e+00 1.455291262024e+00 1.447669499607e+00 1.439230807921e+00 1.429999409128e+00 1.419972030863e+00 1.409168419079e+00 1.397605685680e+00 1.385300169191e+00 1.372285015039e+00 1.358583311843e+00 1.344234283790e+00 1.329273607954e+00 1.313756208272e+00 1.297715177646e+00 1.281231342230e+00 1.264347101665e+00 1.247138984405e+00 1.229689229951e+00 1.212057970888e+00 1.194361184653e+00 1.176657514033e+00 1.159074591203e+00 1.141691233868e+00 1.124621941735e+00 1.107981287529e+00 1.091851363080e+00 1.076385926163e+00 1.061631453690e+00 1.047749432743e+00 1.034795727197e+00 1.022866613513e+00 1.012061723144e+00 1.002396385987e+00 9.939826744280e-01 9.867826073137e-01 9.808696738367e-01 9.761998873378e-01 9.727527465191e-01 9.705114921151e-01 9.693571535592e-01 9.692786689831e-01 9.701155883251e-01 9.718124998140e-01 9.742258764937e-01 9.772365276767e-01 9.807451771476e-01 9.845818891879e-01 9.886816048972e-01 9.928793357852e-01 9.971087258449e-01 1.001252019383e+00 1.005234718315e+00 1.009005593935e+00 1.012482475478e+00 1.015677948163e+00 1.018534108789e+00 1.021089353907e+00 1.023344644707e+00 1.025347085469e+00 1.027156647408e+00 1.028822340421e+00 1.030448751789e+00 1.032092187845e+00 1.033869599105e+00 1.035847897065e+00 1.038122536328e+00 1.040767701680e+00 1.043830681458e+00 1.047370430807e+00 1.051383037585e+00 1.055880744056e+00 1.060810244318e+00 1.066119153657e+00 1.071707528390e+00 1.077457282398e+00 1.083228454632e+00 1.088848005947e+00 1.094151533385e+00 1.098937912988e+00 1.103031233122e+00 1.106233967773e+00 1.108378570931e+00 1.109307864893e+00 1.108880920619e+00 1.107004677489e+00 1.103599302331e+00 1.098648078542e+00 1.092152438988e+00 1.084185639916e+00 1.074841161147e+00 1.064282932159e+00 1.052704595135e+00 1.040334131585e+00 1.027456577883e+00 1.014343315511e+00 1.001320723441e+00 9.886762272382e-01 9.767091520868e-01 9.656761489561e-01 9.557857197482e-01 9.472070569121e-01 9.400104976070e-01 9.342313167125e-01 9.297947683315e-01 9.265890725425e-01 9.244225693251e-01 9.230721209099e-01 9.222887474100e-01 9.212081796350e-01 9.190354918982e-01 9.164198951151e-01 9.141969733809e-01 9.130260743473e-01 9.130667060247e-01 9.138992029119e-01 9.147217088610e-01 9.146739179647e-01 9.132150282716e-01 9.104057791674e-01 9.069350602520e-01 9.038857050209e-01 9.023881582223e-01 9.031964138972e-01 9.063948272561e-01 9.114155428057e-01 9.172883319210e-01 9.230022786240e-01 9.278835498307e-01 9.317833289322e-01 9.349886193751e-01 9.379610214790e-01 9.410176604687e-01 9.440298230626e-01 9.464137229178e-01 9.475020266076e-01 9.463950145897e-01 9.207709055877e-01 8.599002159367e-01 7.998728497921e-01 7.883510246127e-01 8.438769745304e-01 9.355610527432e-01 1.014969335401e+00 1.047866856609e+00 1.023637695925e+00 9.557893768645e-01 8.793343745203e-01 8.385059420515e-01 8.567803736936e-01 9.150088915464e-01 9.722066530476e-01 9.977537116447e-01 9.840744043206e-01 9.464853440741e-01 9.152183062067e-01 9.169771575816e-01 9.535780803948e-01 1.001198630565e+00 1.031386629238e+00 1.029581638247e+00 1.002044734727e+00 9.728236474786e-01 9.694419820939e-01 1.000588542030e+00 1.046587184993e+00 1.074694741654e+00 1.060395246900e+00 1.000475378937e+00 9.188886327895e-01 8.640833047061e-01 8.815119712106e-01 9.673891644142e-01 1.070865199188e+00 1.138422072647e+00 1.138981279680e+00 1.069659196855e+00 9.580150388495e-01 8.615485031554e-01 8.440068681935e-01 9.143663537163e-01 1.013518848226e+00 1.074692344942e+00 1.059416735301e+00 9.633836523496e-01 8.203961083224e-01 7.106948380268e-01 7.299880582941e-01 8.706107855079e-01 1.032831518441e+00 1.135413839071e+00 1.137000615226e+00 1.028887526006e+00 8.337368138106e-01 6.173417807947e-01 5.183466816126e-01 6.333076524347e-01 8.313410286729e-01 9.859136215806e-01 1.044309562635e+00 9.949276817693e-01 8.576197770556e-01 6.871515043393e-01 5.818616945411e-01 6.246836943341e-01 7.579136924135e-01 8.766490787183e-01 9.254023853251e-01 8.924034225856e-01 8.006281865501e-01 7.066284410383e-01 6.838051836358e-01 7.559736996853e-01 8.685350978158e-01 9.572822465789e-01 9.891969975683e-01 9.641906748987e-01 9.104927927915e-01 8.733419975974e-01 8.862130088207e-01 9.400583392758e-01 9.937459529245e-01 1.010026329332e+00 9.773968889529e-01 9.176401594880e-01 8.822356971469e-01 9.206080961013e-01 1.028096914791e+00 1.148809210908e+00 1.222832412586e+00 1.212194320372e+00 1.107800214796e+00 9.346901642960e-01 7.649308731329e-01 7.181085822556e-01 8.423911658543e-01 1.034992604796e+00 1.187950357524e+00 1.243772942197e+00 1.183488457433e+00 1.020789034174e+00 8.066624157501e-01 6.475927345154e-01 6.716966739345e-01 8.412886361671e-01 1.017476172172e+00 1.118619182915e+00 1.115358605395e+00 1.013790603102e+00 8.532355484568e-01 7.121474862294e-01 6.896092942616e-01 7.983298210819e-01 9.473133476146e-01 1.058839117311e+00 1.099248009647e+00 1.067793965003e+00 9.880139260046e-01 8.998121852275e-01 8.443911080244e-01 8.396009230499e-01 8.692848368520e-01 9.048681147413e-01 9.300457304335e-01 9.454115691900e-01 9.586849529897e-01 9.712252717070e-01 9.715814283027e-01 9.414618611241e-01 8.687134319424e-01 7.611993665822e-01 6.600843314127e-01 6.373948097876e-01 7.266779116515e-01 8.696131221075e-01 9.870640282667e-01 1.033352705324e+00 1.041562161147e+00
 3.323529267382e+00 3.326316304307e+00 3.329061737789e+00 3.331316772516e+00 3.332891378157e+00 3.334005552473e+00 3.335202280748e+00 3.336987289170e+00 3.339466383976e+00 3.342284193373e+00 3.344903007070e+00 3.346944648856e+00 3.348367874232e+00 3.349471092968e+00 3.350751665258e+00 3.352629738574e+00 3.355151418156e+00 3.357948387776e+00 3.360484830729e+00 3.362412493898e+00 3.363747925652e+00 3.364839984408e+00 3.366199807087e+00 3.368204471707e+00 3.370841853824e+00 3.373673631868e+00 3.376132175642e+00 3.377911580456e+00 3.379139339745e+00 3.380259389468e+00 3.381760899128e+00 3.383913077691e+00 3.386607649066e+00 3.389399669105e+00 3.391766607016e+00 3.393450170956e+00 3.394615369528e+00 3.395745418884e+00 3.397345327661e+00 3.399653179215e+00 3.402474221379e+00 3.405274346081e+00 3.407522518058e+00 3.409051755282e+00 3.410157690106e+00 3.411383655558e+00 3.413161362749e+00 3.415581743742e+00 3.418370780086e+00 3.421047104342e+00 3.423187372193e+00 3.424672772336e+00 3.425781247004e+00 3.427020541167e+00 3.428834935915e+00 3.431342301257e+00 3.434232375214e+00 3.436930832166e+00 3.438950039651e+00 3.440247977253e+00 3.441269371648e+00 3.442636306073e+00 3.444718898052e+00 3.447414066272e+00 3.450252727427e+00 3.452705967076e+00 3.454498802850e+00 3.455762418959e+00 3.456930327892e+00 3.458455092324e+00 3.460568491640e+00 3.463189368318e+00 3.465962977794e+00 3.468416027994e+00 3.470211597037e+00 3.471407934841e+00 3.472460651672e+00 3.473956064978e+00 3.476226001221e+00 3.479108958024e+00 3.482014740967e+00 3.484293818306e+00 3.485703061958e+00 3.486613297155e+00 3.487733109022e+00 3.489602845051e+00 3.492225569080e+00 3.495103996556e+00 3.497595551930e+00 3.499349898383e+00 3.500526229528e+00 3.501630401109e+00 3.503123742066e+00 3.505149343668e+00 3.507526393782e+00 3.509928480673e+00 3.512072159194e+00 3.513832592259e+00 3.515267299141e+00 3.516551282055e+00 3.517918041888e+00 3.519596416159e+00 3.521716957287e+00 3.524173460682e+00 3.526609698844e+00 3.528610160980e+00 3.529978723400e+00 3.530926304744e+00 3.531994904048e+00 3.533732751908e+00 3.536283765701e+00 3.539226365050e+00 3.541820178090e+00 3.543527549048e+00 3.544416029533e+00 3.545130495563e+00 3.546471093229e+00 3.548829118742e+00 3.551890259353e+00 3.554836297588e+00 3.556932649794e+00 3.558039319009e+00 3.558691196638e+00 3.559706251397e+00 3.561631497748e+00 3.564375072946e+00 3.567289588934e+00 3.569643713469e+00 3.571122437499e+00 3.571996908641e+00 3.572893256059e+00 3.574373274560e+00 3.576587769283e+00 3.579204574841e+00 3.581662955464e+00 3.583560308703e+00 3.584872617468e+00 3.585927525185e+00 3.587184158229e+00 3.588948598697e+00 3.591186484261e+00 3.593571155543e+00 3.595723645803e+00 3.597446355317e+00 3.598808406559e+00 3.600093392668e+00 3.601605976755e+00 3.603470569974e+00 3.605579774459e+00 3.607698241931e+00 3.609629652685e+00 3.611303706997e+00 3.612797251249e+00 3.614284533343e+00 3.615912548025e+00 3.617731464104e+00 3.619692561969e+00 3.621686122251e+00 3.623581275933e+00 3.625304951345e+00 3.626898487786e+00 3.628473984776e+00 3.630142651304e+00 3.631949569697e+00 3.633843033694e+00 3.635713661191e+00 3.637477884338e+00 3.639139315412e+00 3.640760037781e+00 3.642395871530e+00 3.644077346803e+00 3.645795537904e+00 3.647524860821e+00 3.649246130496e+00 3.650960960418e+00 3.652663942735e+00 3.654343699576e+00 3.656004610725e+00 3.657662896873e+00 3.659336533660e+00 3.661031359584e+00 3.662742698923e+00 3.664449066217e+00 3.666136352433e+00 3.667805723706e+00 3.669464958258e+00 3.671117991292e+00 3.672770400387e+00 3.674429313960e+00 3.676096376967e+00 3.677764028621e+00 3.679426745237e+00 3.681078552933e+00 3.682719898240e+00 3.684358105130e+00 3.686001657602e+00 3.687642225874e+00 3.689276735169e+00 3.690905968003e+00 3.692530704480e+00 3.694152160892e+00 3.695770575415e+00 3.697388459082e+00 3.699001125074e+00 3.700605264028e+00 3.702207435047e+00 3.703803249551e+00 3.705396692964e+00 3.706989206731e+00 3.708579642024e+00 3.710163110818e+00 3.711739732295e+00 3.713311499742e+00 3.714883229106e+00 3.716454988868e+00 3.718025295668e+00 3.719589368791e+00 3.721145254913e+00 3.722700472014e+00 3.724256992460e+00 3.725808861262e+00 3.727353900735e+00 3.728891968768e+00 3.730424210211e+00 3.731955426380e+00 3.733484733761e+00 3.735006407536e+00 3.736518916065e+00 3.738030118305e+00 3.739540761074e+00 3.741048457221e+00 3.742551217960e+00 3.744047992705e+00 3.745539139561e+00 3.747028152328e+00 3.748518015171e+00 3.750002664497e+00 3.751475662084e+00 3.752945562075e+00 3.754411267330e+00 3.755874052309e+00 3.757333259472e+00 3.758784026063e+00 3.760228294417e+00 3.761668015896e+00 3.763107125187e+00 3.764541838772e+00 3.765971096698e+00 3.767394521207e+00 3.768812950825e+00 3.770227683335e+00 3.771638728216e+00 3.773044859785e+00 3.774441744594e+00 3.775834578505e+00 3.777225656364e+00 3.778608884720e+00 3.779986319806e+00 3.781359117927e+00 3.782726784263e+00 3.784089487392e+00 3.785451097831e+00 3.786805143352e+00 3.788151553767e+00 3.789495914018e+00 3.790832615921e+00 3.792165314880e+00 3.793491273489e+00 3.794811814017e+00 3.796124074728e+00 3.797432544820e+00 3.798736391759e+00 3.800034483687e+00 3.801325347232e+00 3.802611776513e+00 3.803891036566e+00 3.805165361659e+00 3.806435065345e+00 3.807698872160e+00 3.808954035958e+00 3.810206154804e+00 3.811449489443e+00 3.812687579269e+00 3.813922518702e+00 3.815148736832e+00 3.816370735055e+00 3.817583035561e+00 3.818791712939e+00 3.819992782759e+00 3.821189551617e+00 3.822379634322e+00 3.823560919974e+00 3.824736601219e+00 3.825906451045e+00 3.827067971940e+00 3.828225025821e+00 3.829373472965e+00 3.830515875960e+00 3.831651322797e+00 3.832780417816e+00 3.833901561356e+00 3.835016498421e+00 3.836124775321e+00 3.837226337043e+00 3.838320832271e+00 3.839407654788e+00 3.840486141723e+00 3.841558502420e+00 3.842624734370e+00 3.843683883643e+00 3.844734461998e+00 3.845780417314e+00 3.846817026608e+00 3.847845660661e+00 3.848867548707e+00 3.849882783351e+00 3.850889412264e+00 3.851888464292e+00 3.852879149157e+00 3.853864410080e+00 3.854841129285e+00 3.855810934799e+00 3.856773134124e+00 3.857725590407e+00 3.858670799917e+00 3.859607923295e+00 3.860536589262e+00 3.861459171993e+00 3.862373591154e+00 3.863279152544e+00 3.864177367723e+00 3.865066425470e+00 3.865946011300e+00 3.866817202170e+00 3.867681333303e+00 3.868536643498e+00 3.869384915569e+00 3.870225580800e+00 3.871054924701e+00 3.871877440395e+00 3.872691314608e+00 3.873493047266e+00 3.874288020128e+00 3.875074684603e+00 3.875851138827e+00 3.876620961032e+00 3.877382523447e+00 3.878131562400e+00 3.878873615578e+00 3.879605230593e+00 3.880325862614e+00 3.881041229275e+00 3.881746191630e+00 3.882439707602e+00 3.883127136097e+00 3.883803873990e+00 3.884470269378e+00 3.885127209557e+00 3.885774649224e+00 3.886412152844e+00 3.887041414993e+00 3.887659268659e+00 3.888268256317e+00 3.888868516668e+00 3.889457759891e+00 3.890035271098e+00 3.890605525219e+00 3.891164273519e+00 3.891711516548e+00 3.892252076172e+00 3.892779804359e+00 3.893296431066e+00 3.893807115887e+00 3.894302829329e+00 3.894790586046e+00 3.895267031991e+00 3.895732154756e+00 3.896188168386e+00 3.896633746214e+00 3.897067192010e+00 3.897490438084e+00 3.897902037338e+00 3.898303187246e+00 3.898696033272e+00 3.899076420247e+00 3.899443910468e+00 3.899802380176e+00 3.900147270614e+00 3.900481154166e+00 3.900804795596e+00 3.901118253473e+00 3.901419505703e+00 3.901707910730e+00 3.901983900487e+00 3.902246154663e+00 3.902501491060e+00 3.902742142887e+00 3.902972958801e+00 3.903191577082e+00 3.903396684590e+00 3.903590083301e+00 3.903771765259e+00 3.903939570339e+00 3.904098122597e+00 3.904243566171e+00 3.904375768752e+00 3.904495554158e+00 3.904602301297e+00 3.904697112520e+00 3.904782107952e+00 3.904851009545e+00 3.904908389775e+00 3.904953292846e+00 3.904985395962e+00 3.905003992883e+00 3.905009976387e+00 3.905003147581e+00 3.904982457731e+00 3.904947820172e+00 3.904901229669e+00 3.904841070341e+00 3.904766842432e+00 3.904679557305e+00 3.904578500792e+00 3.904463044214e+00 3.904331906656e+00 3.904188970323e+00 3.904030638084e+00 3.903860671065e+00 3.903676358027e+00 3.903475433077e+00 3.903260998195e+00 3.903031947535e+00 3.902787675848e+00 3.902532866194e+00 3.902259775544e+00 3.901974470447e+00 3.901672494966e+00 3.901355873773e+00 3.901024389437e+00 3.900678147633e+00 3.900317555970e+00 3.899942968838e+00 3.899551361237e+00 3.899143216738e+00 3.898721886079e+00 3.898284724543e+00 3.897830766267e+00 3.897362638847e+00 3.896877874232e+00 3.896377481020e+00 3.895861987546e+00 3.895328044653e+00 3.894779748722e+00 3.894215950650e+00 3.893635300305e+00 3.893037416748e+00 3.892423866395e+00 3.891793960955e+00 3.891146375286e+00 3.890481466030e+00 3.889801402970e+00 3.889102890693e+00 3.888388786828e+00 3.887655059579e+00 3.886905256237e+00 3.886139421983e+00 3.885354438814e+00 3.884553635156e+00 3.883733860090e+00 3.882894938047e+00 3.882040693907e+00 3.881167883779e+00 3.880277669083e+00 3.879369178287e+00 3.878440562453e+00 3.877494754239e+00 3.876531590415e+00 3.875549224743e+00 3.874549833322e+00 3.873530873336e+00 3.872491776039e+00 3.871434685650e+00 3.870358100996e+00 3.869264072825e+00 3.868149278311e+00 3.867015327384e+00 3.865862018645e+00 3.864689061492e+00 3.863496564260e+00 3.862284279365e+00 3.861051516259e+00 3.859800008664e+00 3.858527527440e+00 3.857234437678e+00 3.855922291199e+00 3.854590690107e+00 3.853236961906e+00 3.851863351472e+00 3.850468665283e+00 3.849054552372e+00 3.847619465746e+00 3.846161865223e+00 3.844683161747e+00 3.843184117103e+00 3.841661809739e+00 3.840119868349e+00 3.838556667412e+00 3.836970332215e+00 3.835361784199e+00 3.833732150568e+00 3.832079829402e+00 3.830407494607e+00 3.828711172693e+00 3.826993570032e+00 3.825252326447e+00 3.823488452962e+00 3.821703195853e+00 3.819894872316e+00 3.818063809520e+00 3.816209600504e+00 3.814330539966e+00 3.812430224435e+00 3.810505639828e+00 3.808556164462e+00 3.806583998385e+00 3.804589115483e+00 3.802569097384e+00 3.800526010469e+00 3.798456726216e+00 3.796366933338e+00 3.794249650800e+00 3.792108197317e+00 3.789944596275e+00 3.787752911955e+00 3.785538053574e+00 3.783297537754e+00 3.781031956003e+00 3.778741342323e+00 3.776425021191e+00 3.774084873359e+00 3.771717896048e+00 3.769324351916e+00 3.766904589835e+00 3.764460360800e+00 3.761988829887e+00 3.759491624004e+00 3.756969635267e+00 3.754416767228e+00 3.751840743159e+00 3.749235316051e+00 3.746604995904e+00 3.743948064566e+00 3.741261490131e+00 3.738548514150e+00 3.735808064249e+00 3.733039920679e+00 3.730244841006e+00 3.727421327128e+00 3.724568753788e+00 3.721688860947e+00 3.718780046517e+00 3.715843693700e+00 3.712879175241e+00 3.709884222483e+00 3.706860973079e+00 3.703808282495e+00 3.700728156748e+00 3.697616940208e+00 3.694476050919e+00 3.691307224837e+00 3.688106436447e+00 3.684875747756e+00 3.681615901220e+00 3.678324792468e+00 3.675005137733e+00 3.671653435732e+00 3.668271941566e+00 3.664859090751e+00 3.661415547550e+00 3.657939354163e+00 3.654434135495e+00 3.650895310743e+00 3.647326657611e+00 3.643724934554e+00 3.640091555734e+00 3.636427199585e+00 3.632727486469e+00 3.628998111198e+00 3.625235362103e+00 3.621439341025e+00 3.617609965223e+00 3.613748324128e+00 3.609854752279e+00 3.605926466969e+00 3.601964945791e+00 3.597969962259e+00 3.593939672018e+00 3.589876156077e+00 3.585778848532e+00 3.581646772565e+00 3.577479764884e+00 3.573278797105e+00 3.569042025578e+00 3.564770851865e+00 3.560462721748e+00 3.556122377754e+00 3.551744607161e+00 3.547330750557e+00 3.542881247624e+00 3.538395810689e+00 3.533873166828e+00 3.529315095504e+00 3.524720524812e+00 3.520088791388e+00 3.515419778805e+00 3.510715616931e+00 3.505971632918e+00 3.501191710132e+00 3.496372895385e+00 3.491517238082e+00 3.486623225177e+00 3.481691335901e+00 3.476721375445e+00 3.471710505739e+00 3.466664417226e+00 3.461576188670e+00 3.456450063280e+00 3.451286390160e+00 3.446082966397e+00 3.440838245678e+00 3.435554143297e+00 3.430231078784e+00 3.424866812439e+00 3.419462948917e+00 3.414018058394e+00 3.408531694723e+00 3.403007129781e+00 3.397439518308e+00 3.391831755747e+00 3.386180418830e+00 3.380489382246e+00 3.374756226412e+00 3.368981354754e+00 3.363164275479e+00 3.357304316466e+00 3.351402925660e+00 3.345458549136e+00 3.339471236650e+00 3.333440751875e+00 3.327366615599e+00 3.321251040842e+00 3.315088996915e+00 3.308885677008e+00 3.302638134253e+00 3.296344793131e+00 3.290008171007e+00 3.283628169263e+00 3.277202179281e+00 3.270731471992e+00 3.264215692866e+00 3.257655715160e+00 3.251050242193e+00 3.244398280147e+00 3.237700388342e+00 3.230957179419e+00 3.224168153379e+00 3.217332528055e+00 3.210449849287e+00 3.203522787035e+00 3.196545889245e+00 3.189524858845e+00 3.182455410507e+00 3.175339151684e+00 3.168174157411e+00 3.160961744196e+00 3.153703141560e+00 3.146395531777e+00 3.139039755612e+00 3.131634351349e+00 3.124181601406e+00 3.116679756694e+00 3.109129053217e+00 3.101529393197e+00 3.093880924137e+00 3.086181766259e+00 3.078433971076e+00 3.070635821381e+00 3.062789195537e+00 3.054890853354e+00 3.046941776896e+00 3.038944058456e+00 3.030894102622e+00 3.022794281719e+00 3.014644046309e+00 3.006441543574e+00 2.998188467470e+00 2.989883486111e+00 2.981526925239e+00 2.973118706297e+00 2.964657280832e+00 2.956146192709e+00 2.947580687293e+00 2.938963952948e+00 2.930294528870e+00 2.921571433920e+00 2.912796426942e+00 2.903967113955e+00 2.895086652020e+00 2.886151422153e+00 2.877163164696e+00 2.868121141502e+00 2.859025430057e+00 2.849875576102e+00 2.840671202471e+00 2.831413522054e+00 2.822101040568e+00 2.812734629756e+00 2.803312373950e+00 2.793836275238e+00 2.784304757769e+00 2.774718813578e+00 2.765078441731e+00 2.755380824270e+00 2.745629323895e+00 2.735821093301e+00 2.725958897926e+00 2.716040179149e+00 2.706064765971e+00 2.696035484856e+00 2.685948286123e+00 2.675805564985e+00 2.665607845201e+00 2.655351544138e+00 2.645041818314e+00 2.634671702294e+00 2.624247245933e+00 2.613767130745e+00 2.603228035453e+00 2.592633342518e+00 2.581981370302e+00 2.571274084623e+00 2.560507431249e+00 2.549685732624e+00 2.538807122566e+00 2.527868774306e+00 2.516875892882e+00 2.505824201566e+00 2.494716918185e+00 2.483551490467e+00 2.472329126949e+00 2.461049054082e+00 2.449710759200e+00 2.438317148083e+00 2.426865297630e+00 2.415357019466e+00 2.403791519573e+00 2.392168424741e+00 2.380488368673e+00 2.368750047426e+00 2.356956093403e+00 2.345104476762e+00 2.333196628023e+00 2.321230988610e+00 2.309209350360e+00 2.297131025899e+00 2.284995054326e+00 2.272804289718e+00 2.260554603912e+00 2.248250391325e+00 2.235889934203e+00 2.223474068911e+00 2.211001941572e+00 2.198473146316e+00 2.185890176553e+00 2.173251266750e+00 2.160558876792e+00 2.147808789331e+00 2.135006019086e+00 2.122149002952e+00 2.109236534436e+00 2.096271407587e+00 2.083250676593e+00 2.070178503102e+00 2.057051919971e+00 2.043873636853e+00 2.030642293976e+00 2.017359316434e+00 2.004025444221e+00 1.990637582683e+00 1.977201732727e+00 1.963712787813e+00 1.950175427084e+00 1.936589329834e+00 1.922951627824e+00 1.909268391839e+00 1.895533211982e+00 1.881753355254e+00 1.867924124343e+00 1.854050305481e+00 1.840130415811e+00 1.826163659933e+00 1.812155091331e+00 1.798099583357e+00 1.784003493112e+00 1.769864326139e+00 1.755684034317e+00 1.741461677966e+00 1.727199653194e+00 1.712900483912e+00 1.698560743066e+00 1.684186019368e+00 1.669772688226e+00 1.655325697027e+00 1.640844423062e+00 1.626329666368e+00 1.611785867218e+00 1.597206468422e+00 1.582602283720e+00 1.567966916042e+00 1.553307913006e+00 1.538623239179e+00 1.523912868995e+00 1.509184695463e+00 1.494430954555e+00 1.479663365589e+00 1.464875122667e+00 1.450074571731e+00 1.435259766906e+00 1.420432149877e+00 1.405598618083e+00 1.390754219518e+00 1.375910996720e+00 1.361060794631e+00 1.346212310123e+00 1.331369038771e+00 1.316527265897e+00 1.301701160321e+00 1.286878786093e+00 1.272077631840e+00 1.257290113993e+00 1.242525661423e+00 1.227787460714e+00 1.213073641050e+00 1.198399333572e+00 1.183754248791e+00 1.169157506914e+00 1.154600342368e+00 1.140095643064e+00 1.125648423245e+00 1.111256597813e+00 1.096938296893e+00 1.082682371091e+00 1.068512842860e+00 1.054419522166e+00 1.040420181887e+00 1.026519218961e+00 1.012716291526e+00 9.990344055521e-01 9.854606915066e-01 9.720266056431e-01 9.587191985619e-01 9.455610346923e-01 9.325589097274e-01 9.197155099373e-01 9.070572434530e-01 8.945705467319e-01 8.822954936900e-01 8.702151374541e-01 8.583643920280e-01 8.467427011997e-01 8.353622714013e-01 8.242522073798e-01 8.133982677734e-01 8.028493126440e-01 7.925841201369e-01 7.826481977801e-01 7.730389510771e-01 7.637735249233e-01 7.548817366159e-01 7.463520709400e-01 7.382364205351e-01 7.305128099851e-01 7.232318157667e-01 7.163832388625e-01 7.099939121446e-01 7.040838385417e-01 6.986466064465e-01 6.937296497972e-01 6.893033020982e-01 6.854257912577e-01 6.820668316220e-01 6.792633423320e-01 6.770165399058e-01 6.753216559813e-01 6.742126051397e-01 6.736516665441e-01 6.736924793985e-01 6.742837950007e-01 6.754683784450e-01 6.772185910792e-01 6.795345639687e-01 6.824273746028e-01 6.858562308447e-01 6.898598698208e-01 6.943741760762e-01 6.994412918771e-01 7.050090502813e-01 7.110873478300e-01 7.176611982167e-01 7.246946717808e-01 7.322163970355e-01 7.401535272356e-01 7.485513098753e-01 7.573405165353e-01 7.665414977513e-01 7.761250753739e-01 7.860645309587e-01 7.963762315988e-01 8.069946785628e-01 8.179646047751e-01 8.292115313606e-01 8.407676453713e-01 8.525911781378e-01 8.646698788371e-01 8.770135968180e-01 8.895647242241e-01 9.023674844340e-01 9.153478417323e-01 9.285469783723e-01 9.419174192926e-01 9.554578617755e-01 9.691747038308e-01 9.830161800880e-01 9.970282571671e-01 1.011138471419e+00 1.025394233304e+00 1.039746075391e+00 1.054201172832e+00 1.068760172808e+00 1.083379374115e+00 1.098106278337e+00 1.112868983968e+00 1.127720123662e+00 1.142605170515e+00 1.157543346766e+00 1.172525247273e+00 1.187520726038e+00 1.202570703223e+00 1.217606546010e+00 1.232685240860e+00 1.247748695826e+00 1.262822780023e+00 1.277894189489e+00 1.292941163087e+00 1.307996040603e+00 1.323001237927e+00 1.338006654386e+00 1.352958167044e+00 1.367885645563e+00 1.382770845648e+00 1.397598485379e+00 1.412394836297e+00 1.427109498450e+00 1.441789923448e+00 1.456382902342e+00 1.470919431835e+00 1.485381356268e+00 1.499754788054e+00 1.514064681196e+00 1.528264352148e+00 1.542399269000e+00 1.556417745228e+00 1.570351204566e+00 1.584177449014e+00 1.597893007869e+00 1.611512047054e+00 1.624997511615e+00 1.638386809209e+00 1.651634061988e+00 1.664771035963e+00 1.677772192639e+00 1.690639666956e+00 1.703381635627e+00 1.715967245001e+00 1.728429238617e+00 1.740726524216e+00 1.752888805149e+00 1.764889803937e+00 1.776735224170e+00 1.788429219208e+00 1.799945807866e+00 1.811312294309e+00 1.822494056696e+00 1.833514945897e+00 1.844354904655e+00 1.855015441820e+00 1.865501191402e+00 1.875789919620e+00 1.885907111033e+00 1.895817429665e+00 1.905547267004e+00 1.915073689219e+00 1.924402847757e+00 1.933533871240e+00 1.942451518080e+00 1.951173946514e+00 1.959675548339e+00 1.967974273901e+00 1.976049855411e+00 1.983911574250e+00 1.991555161141e+00 1.998970360816e+00 2.006170546350e+00 2.013133270552e+00 2.019876849716e+00 2.026382024405e+00 2.032655829542e+00 2.038697408720e+00 2.044495259368e+00 2.050062134617e+00 2.055379246813e+00 2.060460378259e+00 2.065292445538e+00 2.069879193829e+00 2.074220499539e+00 2.078306280717e+00 2.082148298587e+00 2.085731214819e+00 2.089066444369e+00 2.092143512863e+00 2.094963283034e+00 2.097528526372e+00 2.099832984382e+00 2.101883173741e+00 2.103668311384e+00 2.105194279798e+00 2.106460368442e+00 2.107460880574e+00 2.108202914834e+00 2.108679427457e+00 2.108894275916e+00 2.108845517031e+00 2.108530139104e+00 2.107956097369e+00 2.107113117885e+00 2.106009858733e+00 2.104641347399e+00 2.103008404355e+00 2.101116419258e+00 2.098956312400e+00 2.096540459962e+00 2.093859823549e+00 2.090919509733e+00 2.087720508678e+00 2.084258912873e+00 2.080547226664e+00 2.076570337730e+00 2.072345166744e+00 2.067862585200e+00 2.063126323133e+00 2.058142696730e+00 2.052904391624e+00 2.047424500352e+00 2.041692809771e+00 2.035721380169e+00 2.029506277967e+00 2.023048761655e+00 2.016358904089e+00 2.009426623039e+00 2.002266053729e+00 1.994871753771e+00 1.987248452380e+00 1.979403635449e+00 1.971328883164e+00 1.963039497192e+00 1.954530929180e+00 1.945804838170e+00 1.936874033248e+00 1.927725740327e+00 1.918381300467e+00 1.908827905245e+00 1.899077787653e+00 1.889140456840e+00 1.878995244803e+00 1.868682383847e+00 1.858167992382e+00 1.847484747325e+00 1.836624455566e+00 1.825582138102e+00 1.814392419656e+00 1.803011366503e+00 1.791501666560e+00 1.779815539415e+00 1.767985963755e+00 1.756024602380e+00 1.743894790394e+00 1.731670127990e+00 1.719272943188e+00 1.706788345116e+00 1.694166694033e+00 1.681426614535e+00 1.668611773016e+00 1.655646140020e+00 1.642645094371e+00 1.629503936206e+00 1.616316090002e+00 1.603048795195e+00 1.589689556445e+00 1.576325020007e+00 1.562842772670e+00 1.549382154247e+00 1.535840314530e+00 1.522290877952e+00 1.508740825069e+00 1.495139066580e+00 1.481605988235e+00 1.468015676198e+00 1.454508154851e+00 1.441003149488e+00 1.427543881231e+00 1.414178464106e+00 1.400826694354e+00 1.387626398886e+00 1.374463809857e+00 1.361453891394e+00 1.348561190994e+00 1.335790756105e+00 1.323221846404e+00 1.310772971152e+00 1.298568387087e+00 1.286532978606e+00 1.274743572159e+00 1.263203290460e+00 1.251902327730e+00 1.240920154322e+00 1.230202337110e+00 1.219839653721e+00 1.209797912385e+00 1.200125758009e+00 1.190842142093e+00 1.181945833247e+00 1.173492537272e+00 1.165462625883e+00 1.157909210742e+00 1.150827146406e+00 1.144248029698e+00 1.138186234142e+00 1.132653270498e+00 1.127673335396e+00 1.123248361578e+00 1.119405506562e+00 1.116141273144e+00 1.113479747546e+00 1.111413754747e+00 1.109960805313e+00 1.109119215805e+00 1.108887178107e+00 1.109276924094e+00 1.110268941317e+00 1.111874676265e+00 1.114075503164e+00 1.116865816241e+00 1.120239059149e+00 1.124171530546e+00 1.128660242490e+00 1.133678503778e+00 1.139210042694e+00 1.145241245430e+00 1.151733300778e+00 1.158680302812e+00 1.166046384588e+00 1.173805156699e+00 1.181946164524e+00 1.190407381111e+00 1.199200911703e+00 1.208262527324e+00 1.217580775507e+00 1.227128476080e+00 1.236848483256e+00 1.246754518543e+00 1.256762198805e+00 1.266888433124e+00 1.277072416173e+00 1.287287089894e+00 1.297523299029e+00 1.307709746450e+00 1.317865944041e+00 1.327913191513e+00 1.337860069356e+00 1.347656191288e+00 1.357273608523e+00 1.366702636709e+00 1.375879338982e+00 1.384822259980e+00 1.393455360565e+00 1.401794254780e+00 1.409786371973e+00 1.417407704496e+00 1.424655284173e+00 1.431463007837e+00 1.437856677815e+00 1.443763385690e+00 1.449196101732e+00 1.454115710513e+00 1.458492804798e+00 1.462330997142e+00 1.465572647303e+00 1.468236058164e+00 1.470265230526e+00 1.471667324762e+00 1.472411951879e+00 1.472476571714e+00 1.471863479253e+00 1.470529290866e+00 1.468489403672e+00 1.465703047485e+00 1.462180997413e+00 1.457899465347e+00 1.452853927624e+00 1.447046021810e+00 1.440453480224e+00 1.433099547934e+00 1.424960191642e+00 1.416059520459e+00 1.406394006619e+00 1.395975772782e+00 1.384825767387e+00 1.372952574027e+00 1.360389279893e+00 1.347158450270e+00 1.333293378610e+00 1.318832538497e+00 1.303827250795e+00 1.288311014325e+00 1.272362128196e+00 1.256024914386e+00 1.239375996519e+00 1.222495536104e+00 1.205451504786e+00 1.188356588310e+00 1.171273628619e+00 1.154335395560e+00 1.137619609269e+00 1.121247573428e+00 1.105335603132e+00 1.089967729927e+00 1.075303778097e+00 1.061390744228e+00 1.048391178918e+00 1.036361414989e+00 1.025396840172e+00 1.015589710848e+00 1.006956870609e+00 9.995979823459e-01 9.934693814361e-01 9.886317287047e-01 9.850276744122e-01 9.826229277941e-01 9.813842851712e-01 9.811787381247e-01 9.819749084711e-01 9.835972197612e-01 9.859746124685e-01 9.889457167506e-01 9.923798718260e-01 9.961618408485e-01 1.000114370216e+00 1.004163146610e+00 1.008135500561e+00 1.011964924238e+00 1.015531160076e+00 1.018763170597e+00 1.021617484590e+00 1.024019458923e+00 1.025995480822e+00 1.027505553094e+00 1.028608680984e+00 1.029329560205e+00 1.029742846594e+00 1.029937875244e+00 1.029997927014e+00 1.030064269618e+00 1.030224446488e+00 1.030634840886e+00 1.031392067705e+00 1.032626825582e+00 1.034437892131e+00 1.036893483917e+00 1.040070060024e+00 1.043966274536e+00 1.048597379974e+00 1.053897897806e+00 1.059797819421e+00 1.066174239284e+00 1.072874332498e+00 1.079724991436e+00 1.086514986424e+00 1.093036632122e+00 1.099050967131e+00 1.104342285494e+00 1.108677299959e+00 1.111859148032e+00 1.113700767943e+00 1.114045180628e+00 1.112784660653e+00 1.109830096884e+00 1.105165866710e+00 1.098799996992e+00 1.090819605323e+00 1.081336666032e+00 1.070538264248e+00 1.058649873939e+00 1.045930173307e+00 1.032699157253e+00 1.019264567642e+00 1.005981987796e+00 9.931681782568e-01 9.811420267095e-01 9.701715869010e-01 9.604646601873e-01 9.521788938938e-01 9.453598173182e-01 9.400077298951e-01 9.360027905188e-01 9.331856348302e-01 9.313158294821e-01 9.301243738210e-01 9.293253998206e-01 9.280909615567e-01 9.256245331310e-01 9.225738500204e-01 9.197794985549e-01 9.179198043466e-01 9.171796120406e-01 9.171705510469e-01 9.171235541166e-01 9.162099609198e-01 9.139147057881e-01 9.103262881587e-01 9.061569990444e-01 9.025160616671e-01 9.005570135733e-01 9.010496582788e-01 9.040790081810e-01 9.090560275024e-01 9.149866874807e-01 9.208236914827e-01 9.258653863335e-01 9.299414849587e-01 9.333355702675e-01 9.365267621200e-01 9.398633224828e-01 9.432620620931e-01 9.461630913971e-01 9.477791587210e-01 9.464048016020e-01 9.203802657439e-01 8.586229389282e-01 7.988789705531e-01 7.886517496680e-01 8.451399438215e-01 9.364435684432e-01 1.014228799765e+00 1.044849054247e+00 1.018344881008e+00 9.488494916067e-01 8.718920336912e-01 8.317680934871e-01 8.510854033734e-01 9.095909121079e-01 9.661676639794e-01 9.909560511153e-01 9.775051321183e-01 9.422023459922e-01 9.155341760451e-01 9.227075505251e-01 9.629413772641e-01 1.010878436332e+00 1.038194428364e+00 1.031347915668e+00 9.980710743209e-01 9.642367416295e-01 9.589403361592e-01 9.907968121781e-01 1.038298689258e+00 1.066885331963e+00 1.051418661928e+00 9.894402307612e-01 9.072426705327e-01 8.568892325303e-01 8.850826291540e-01 9.836099052672e-01 1.096752699257e+00 1.168998771370e+00 1.168535757869e+00 1.091897990016e+00 9.663656509708e-01 8.516514501308e-01 8.203228772812e-01 8.901590235725e-01 9.990526888609e-01 1.073691936783e+00 1.071905330753e+00 9.874346069469e-01 8.519911912137e-01 7.414380247993e-01 7.487887443780e-01 8.762972995936e-01 1.031526555279e+00 1.132130532025e+00 1.134569432606e+00 1.028721411743e+00 8.365866628077e-01 6.239223105079e-01 5.280710991245e-01 6.426415033680e-01 8.396259168301e-01 9.934990486156e-01 1.050743926737e+00 9.988141262810e-01 8.565826961392e-01 6.781109316397e-01 5.645262077685e-01 6.075906812671e-01 7.476725883332e-01 8.732164178207e-01 9.262842334103e-01 8.935602355768e-01 7.961059108526e-01 6.892253845328e-01 6.513707178770e-01 7.172627988626e-01 8.331940098468e-01 9.299091483040e-01 9.711595892415e-01 9.548434183250e-01 9.072642209748e-01 8.719162735164e-01 8.824173473512e-01 9.326247281852e-01 9.844173457819e-01 1.001857951580e+00 9.735456989205e-01 9.205045971208e-01 8.919624154965e-01 9.339199994637e-01 1.040916400672e+00 1.159599622504e+00 1.232578335403e+00 1.223472259771e+00 1.124449280494e+00 9.617824661170e-01 8.067279374488e-01 7.683198547522e-01 8.851884898265e-01 1.064708871590e+00 1.205767032297e+00 1.252003820889e+00 1.184853559553e+00 1.019131425517e+00 8.085386011170e-01 6.627888947673e-01 7.010274228455e-01 8.732629930671e-01 1.044387831603e+00 1.135799659773e+00 1.118772638888e+00 9.995710868662e-01 8.186168740881e-01 6.613564288893e-01 6.444167359162e-01 7.767376730575e-01 9.459341150082e-01 1.068143857827e+00 1.109573916271e+00 1.069937147671e+00 9.742266791481e-01 8.670953737178e-01 7.998171291145e-01 7.995965095295e-01 8.478072225134e-01 9.056739760610e-01 9.482919365419e-01 9.712836147629e-01 9.813565487815e-01 9.833458617750e-01 9.720882478899e-01 9.349661154076e-01 8.628663706335e-01 7.639902093942e-01 6.762322356240e-01 6.616126356323e-01 7.458242968760e-01 8.774061686901e-01 9.848668136530e-01 1.025395365885e+00 1.031597616111e+00
 3.308789519965e+00 3.311555511581e+00 3.314280714201e+00 3.316515598363e+00 3.318075778847e+00 3.319176299463e+00 3.320357138194e+00 3.322125606901e+00 3.324587615572e+00 3.327386414113e+00 3.329985920963e+00 3.332007918784e+00 3.333415520179e+00 3.334504973489e+00 3.335770612674e+00 3.337631620497e+00 3.340134082220e+00 3.342910566067e+00 3.345426707200e+00 3.347334527487e+00 3.348652619133e+00 3.349729680335e+00 3.351073228601e+00 3.353058142329e+00 3.355674019735e+00 3.358484405436e+00 3.360922049140e+00 3.362683656700e+00 3.363896093699e+00 3.365000306207e+00 3.366485105773e+00 3.368618616674e+00 3.371291313819e+00 3.374061438661e+00 3.376408504325e+00 3.378073764715e+00 3.379223252777e+00 3.380338405377e+00 3.381922321599e+00 3.384209715128e+00 3.387006053049e+00 3.389784936655e+00 3.392013518157e+00 3.393525971452e+00 3.394615479955e+00 3.395825478424e+00 3.397584763279e+00 3.399984953083e+00 3.402753142159e+00 3.405408922139e+00 3.407528850411e+00 3.408996141044e+00 3.410088784879e+00 3.411313310879e+00 3.413110771013e+00 3.415596175693e+00 3.418462045503e+00 3.421135375663e+00 3.423135760424e+00 3.424418055528e+00 3.425425153389e+00 3.426774362844e+00 3.428835213095e+00 3.431506330279e+00 3.434321438653e+00 3.436754873863e+00 3.438529464211e+00 3.439775124508e+00 3.440925322991e+00 3.442431913189e+00 3.444525849093e+00 3.447126245268e+00 3.449877353139e+00 3.452307036744e+00 3.454080920224e+00 3.455258247185e+00 3.456297813090e+00 3.457776813385e+00 3.460025626223e+00 3.462884095189e+00 3.465763224363e+00 3.468020289329e+00 3.469412245046e+00 3.470307457272e+00 3.471412150445e+00 3.473261247227e+00 3.475857857937e+00 3.478710911181e+00 3.481181165075e+00 3.482917817331e+00 3.484076275041e+00 3.485163359222e+00 3.486636488879e+00 3.488640574547e+00 3.490995999852e+00 3.493377224166e+00 3.495499796235e+00 3.497239443200e+00 3.498653333244e+00 3.499918844749e+00 3.501266003951e+00 3.502926451492e+00 3.505026244618e+00 3.507460550904e+00 3.509873188127e+00 3.511849853723e+00 3.513199181954e+00 3.514130807899e+00 3.515183968463e+00 3.516902102007e+00 3.519428980582e+00 3.522345255799e+00 3.524913304875e+00 3.526600318174e+00 3.527473209198e+00 3.528171591971e+00 3.529493565415e+00 3.531829685227e+00 3.534864082538e+00 3.537783024119e+00 3.539856874184e+00 3.540947371116e+00 3.541583794028e+00 3.542582077042e+00 3.544483950110e+00 3.547202692363e+00 3.550090130900e+00 3.552421005511e+00 3.553880846661e+00 3.554738938291e+00 3.555617140205e+00 3.557074702755e+00 3.559265546199e+00 3.561857819790e+00 3.564292275020e+00 3.566167511003e+00 3.567460752176e+00 3.568497453561e+00 3.569734294870e+00 3.571477151634e+00 3.573690359409e+00 3.576051282300e+00 3.578181823285e+00 3.579883030509e+00 3.581226029645e+00 3.582489626055e+00 3.583980570926e+00 3.585822743963e+00 3.587907557366e+00 3.590003746698e+00 3.591913981330e+00 3.593565171972e+00 3.595037089642e+00 3.596503559007e+00 3.598109025738e+00 3.599904551092e+00 3.601843668560e+00 3.603813658230e+00 3.605686335576e+00 3.607388988261e+00 3.608961878439e+00 3.610515769209e+00 3.612161442280e+00 3.613944642514e+00 3.615815914755e+00 3.617664292865e+00 3.619406773753e+00 3.621046036829e+00 3.622642169311e+00 3.624255425869e+00 3.625914340043e+00 3.627610670359e+00 3.629317385407e+00 3.631014946633e+00 3.632708161041e+00 3.634388223893e+00 3.636045593529e+00 3.637682939305e+00 3.639319539201e+00 3.640970154123e+00 3.642642619271e+00 3.644330673155e+00 3.646015847012e+00 3.647680935753e+00 3.649327079982e+00 3.650962962528e+00 3.652593397696e+00 3.654222029459e+00 3.655859243691e+00 3.657503464623e+00 3.659147615159e+00 3.660786186395e+00 3.662415620345e+00 3.664033736591e+00 3.665648793788e+00 3.667268314315e+00 3.668887133876e+00 3.670496941532e+00 3.672103435772e+00 3.673705930521e+00 3.675302818949e+00 3.676898583359e+00 3.678493158477e+00 3.680081344641e+00 3.681663810662e+00 3.683243043742e+00 3.684813989422e+00 3.686384145963e+00 3.687954253688e+00 3.689520736483e+00 3.691081172238e+00 3.692632636781e+00 3.694180907656e+00 3.695729178090e+00 3.697277024920e+00 3.698824570246e+00 3.700363078669e+00 3.701896531414e+00 3.703427793170e+00 3.704960200511e+00 3.706489041858e+00 3.708009090319e+00 3.709524024348e+00 3.711032600410e+00 3.712540516071e+00 3.714045269183e+00 3.715543233775e+00 3.717033425672e+00 3.718519265661e+00 3.720005535533e+00 3.721488897651e+00 3.722967312432e+00 3.724440877779e+00 3.725909689139e+00 3.727372833499e+00 3.728838149482e+00 3.730298005519e+00 3.731748882513e+00 3.733194484605e+00 3.734635527772e+00 3.736073263311e+00 3.737507192973e+00 3.738934701253e+00 3.740355590997e+00 3.741770136306e+00 3.743185397313e+00 3.744595019286e+00 3.745999472958e+00 3.747399485863e+00 3.748793955012e+00 3.750183285866e+00 3.751570604046e+00 3.752950615595e+00 3.754323876710e+00 3.755694292520e+00 3.757058495417e+00 3.758417234124e+00 3.759770408037e+00 3.761119316464e+00 3.762462175330e+00 3.763801210278e+00 3.765137474636e+00 3.766466602353e+00 3.767787204624e+00 3.769108007442e+00 3.770418379713e+00 3.771726824222e+00 3.773026992778e+00 3.774322385993e+00 3.775611508916e+00 3.776894795509e+00 3.778174702046e+00 3.779445322281e+00 3.780712428885e+00 3.781973929767e+00 3.783228778077e+00 3.784478431440e+00 3.785722161988e+00 3.786961305837e+00 3.788192406381e+00 3.789417576009e+00 3.790637527679e+00 3.791849630727e+00 3.793059281303e+00 3.794260730705e+00 3.795457666030e+00 3.796645093713e+00 3.797827657674e+00 3.799003682818e+00 3.800174007534e+00 3.801339211058e+00 3.802495848238e+00 3.803645269912e+00 3.804789118452e+00 3.805926366934e+00 3.807057857041e+00 3.808181344288e+00 3.809298555238e+00 3.810407448151e+00 3.811509327939e+00 3.812606824210e+00 3.813696448159e+00 3.814779712102e+00 3.815855550138e+00 3.816923009435e+00 3.817984630015e+00 3.819037941527e+00 3.820085485152e+00 3.821126378826e+00 3.822158050631e+00 3.823183342381e+00 3.824202837226e+00 3.825213418796e+00 3.826217652589e+00 3.827214014698e+00 3.828202650916e+00 3.829184931204e+00 3.830156931828e+00 3.831123418242e+00 3.832082377706e+00 3.833033444199e+00 3.833977979882e+00 3.834913947421e+00 3.835840457865e+00 3.836758892569e+00 3.837669658380e+00 3.838572876475e+00 3.839469201128e+00 3.840356932287e+00 3.841235808403e+00 3.842108134562e+00 3.842971984923e+00 3.843826356891e+00 3.844671910956e+00 3.845509113334e+00 3.846337817316e+00 3.847160555291e+00 3.847974069321e+00 3.848778548010e+00 3.849573473167e+00 3.850361210421e+00 3.851137229987e+00 3.851905222667e+00 3.852666834364e+00 3.853417488783e+00 3.854161582756e+00 3.854895376129e+00 3.855618017415e+00 3.856334284412e+00 3.857039775686e+00 3.857736662571e+00 3.858424114328e+00 3.859101769323e+00 3.859769909953e+00 3.860429007902e+00 3.861081302763e+00 3.861720759537e+00 3.862352764886e+00 3.862972886393e+00 3.863583738249e+00 3.864186486437e+00 3.864777727000e+00 3.865360460582e+00 3.865933491840e+00 3.866496212298e+00 3.867049108191e+00 3.867592369859e+00 3.868123984919e+00 3.868645962337e+00 3.869160779042e+00 3.869661568049e+00 3.870152862243e+00 3.870634677469e+00 3.871105992702e+00 3.871566460047e+00 3.872017495534e+00 3.872456295106e+00 3.872885587533e+00 3.873304181345e+00 3.873711483372e+00 3.874108271939e+00 3.874494046865e+00 3.874868551129e+00 3.875235166932e+00 3.875588878045e+00 3.875930259715e+00 3.876260038404e+00 3.876578306428e+00 3.876886392230e+00 3.877185157469e+00 3.877470503587e+00 3.877744737067e+00 3.878008567703e+00 3.878257785653e+00 3.878494438458e+00 3.878722379698e+00 3.878937787401e+00 3.879142372728e+00 3.879335406860e+00 3.879513429471e+00 3.879679351701e+00 3.879834263380e+00 3.879976124006e+00 3.880108675562e+00 3.880227873589e+00 3.880334269876e+00 3.880429089234e+00 3.880509282450e+00 3.880576309523e+00 3.880634672381e+00 3.880679540235e+00 3.880710095830e+00 3.880729856700e+00 3.880733614783e+00 3.880726281335e+00 3.880707447384e+00 3.880674807173e+00 3.880627861821e+00 3.880567670958e+00 3.880493619787e+00 3.880406991162e+00 3.880308115652e+00 3.880193784494e+00 3.880066391936e+00 3.879925778632e+00 3.879767992406e+00 3.879599226024e+00 3.879417158195e+00 3.879219492692e+00 3.879010051973e+00 3.878782110909e+00 3.878541939076e+00 3.878287914800e+00 3.878017782789e+00 3.877736514632e+00 3.877437820470e+00 3.877125195379e+00 3.876799737524e+00 3.876457876682e+00 3.876100603734e+00 3.875728197753e+00 3.875342611086e+00 3.874940359026e+00 3.874523749275e+00 3.874090467668e+00 3.873642941067e+00 3.873180318949e+00 3.872701103427e+00 3.872207169587e+00 3.871699260694e+00 3.871171972317e+00 3.870629775490e+00 3.870072208982e+00 3.869499005588e+00 3.868909768730e+00 3.868304301452e+00 3.867681567456e+00 3.867042358229e+00 3.866385962001e+00 3.865713316651e+00 3.865025744341e+00 3.864318968249e+00 3.863596876457e+00 3.862856233095e+00 3.862098191594e+00 3.861323150273e+00 3.860532142193e+00 3.859723131174e+00 3.858896875650e+00 3.858052281229e+00 3.857187921741e+00 3.856309123979e+00 3.855411779216e+00 3.854497014865e+00 3.853564666403e+00 3.852610940497e+00 3.851643126370e+00 3.850655146728e+00 3.849648709678e+00 3.848623914592e+00 3.847580323945e+00 3.846517742989e+00 3.845436961517e+00 3.844336781506e+00 3.843217512811e+00 3.842079098936e+00 3.840920827312e+00 3.839743902276e+00 3.838546523175e+00 3.837330062750e+00 3.836095991284e+00 3.834838474047e+00 3.833562999835e+00 3.832267326308e+00 3.830952084965e+00 3.829615880445e+00 3.828260866107e+00 3.826883537374e+00 3.825486954433e+00 3.824068995713e+00 3.822632366922e+00 3.821172414873e+00 3.819692271015e+00 3.818191532160e+00 3.816669303274e+00 3.815124449240e+00 3.813559751169e+00 3.811973466450e+00 3.810365562394e+00 3.808734377607e+00 3.807082518873e+00 3.805407976747e+00 3.803713227334e+00 3.801994356262e+00 3.800254077452e+00 3.798492363538e+00 3.796705616674e+00 3.794898939551e+00 3.793069879760e+00 3.791216404339e+00 3.789339790356e+00 3.787439294605e+00 3.785517067858e+00 3.783572207475e+00 3.781601373400e+00 3.779610084543e+00 3.777592993350e+00 3.775550314376e+00 3.773487319843e+00 3.771397724809e+00 3.769286901961e+00 3.767148066210e+00 3.764986869526e+00 3.762801623603e+00 3.760589916360e+00 3.758355969981e+00 3.756095363794e+00 3.753811069312e+00 3.751499932793e+00 3.749164168813e+00 3.746802073632e+00 3.744415589121e+00 3.742002444620e+00 3.739565093775e+00 3.737101704681e+00 3.734610564454e+00 3.732093515336e+00 3.729551984825e+00 3.726982688653e+00 3.724388353781e+00 3.721765425918e+00 3.719114580806e+00 3.716439040533e+00 3.713735267659e+00 3.711004985130e+00 3.708246802391e+00 3.705459946498e+00 3.702648106291e+00 3.699806916052e+00 3.696936674382e+00 3.694041137375e+00 3.691115525769e+00 3.688161977916e+00 3.685179777140e+00 3.682168559457e+00 3.679129492116e+00 3.676060359455e+00 3.672961846206e+00 3.669835449287e+00 3.666678438317e+00 3.663493236466e+00 3.660277691320e+00 3.657032258627e+00 3.653757905946e+00 3.650452302721e+00 3.647116707135e+00 3.643750317087e+00 3.640354593228e+00 3.636927080342e+00 3.633469446644e+00 3.629979349025e+00 3.626460095422e+00 3.622907388858e+00 3.619325014737e+00 3.615710067894e+00 3.612063192827e+00 3.608386830586e+00 3.604674572707e+00 3.600932423121e+00 3.597157656109e+00 3.593349968963e+00 3.589509785865e+00 3.585636149521e+00 3.581730609438e+00 3.577789310580e+00 3.573816691246e+00 3.569810965390e+00 3.565770353962e+00 3.561696058737e+00 3.557588990094e+00 3.553446977563e+00 3.549269428611e+00 3.545058235783e+00 3.540812511366e+00 3.536532450429e+00 3.532216383095e+00 3.527865582271e+00 3.523479587081e+00 3.519057714214e+00 3.514600353634e+00 3.510106014101e+00 3.505578315916e+00 3.501012951788e+00 3.496411188378e+00 3.491772799962e+00 3.487097655424e+00 3.482385692873e+00 3.477636108929e+00 3.472850810171e+00 3.468026855658e+00 3.463165650280e+00 3.458266684538e+00 3.453330104400e+00 3.448355331899e+00 3.443341721119e+00 3.438291672114e+00 3.433201221129e+00 3.428071767389e+00 3.422904654335e+00 3.417697916307e+00 3.412450677075e+00 3.407165432345e+00 3.401840288259e+00 3.396474401891e+00 3.391069742812e+00 3.385625079260e+00 3.380138376430e+00 3.374613736024e+00 3.369045599712e+00 3.363438103541e+00 3.357789027290e+00 3.352100106541e+00 3.346368513935e+00 3.340595416498e+00 3.334781622226e+00 3.328924360537e+00 3.323025230424e+00 3.317084432214e+00 3.311100742089e+00 3.305075841829e+00 3.299005279991e+00 3.292894196641e+00 3.286738911758e+00 3.280540928618e+00 3.274299830911e+00 3.268012624779e+00 3.261683767684e+00 3.255310671397e+00 3.248892751579e+00 3.242430910272e+00 3.235923174680e+00 3.229373003350e+00 3.222776465983e+00 3.216135042815e+00 3.209448606193e+00 3.202716594595e+00 3.195939735164e+00 3.189116015000e+00 3.182246779767e+00 3.175331187111e+00 3.168369017151e+00 3.161361023859e+00 3.154306037580e+00 3.147203243020e+00 3.140055461452e+00 3.132858192143e+00 3.125616292658e+00 3.118325199578e+00 3.110985725176e+00 3.103601088924e+00 3.096166268025e+00 3.088683634572e+00 3.081152585588e+00 3.073573768759e+00 3.065946384585e+00 3.058268862742e+00 3.050543082134e+00 3.042767804803e+00 3.034943952522e+00 3.027069016738e+00 3.019145668119e+00 3.011172361435e+00 3.003148565572e+00 2.995074696934e+00 2.986950926431e+00 2.978776038370e+00 2.970550704632e+00 2.962274616414e+00 2.953949229073e+00 2.945570692754e+00 2.937141757189e+00 2.928661447934e+00 2.920128225318e+00 2.911544850034e+00 2.902908310821e+00 2.894221158392e+00 2.885481066925e+00 2.876688833378e+00 2.867844520290e+00 2.858946066590e+00 2.849997101306e+00 2.840994276560e+00 2.831937970645e+00 2.822829749744e+00 2.813666941510e+00 2.804452586843e+00 2.795183051422e+00 2.785860076619e+00 2.776484470248e+00 2.767053042009e+00 2.757568794599e+00 2.748030770240e+00 2.738437595435e+00 2.728789736796e+00 2.719088465817e+00 2.709333117635e+00 2.699521506099e+00 2.689657087047e+00 2.679736752284e+00 2.669761461227e+00 2.659731367682e+00 2.649645945929e+00 2.639505548202e+00 2.629309168103e+00 2.619058936756e+00 2.608751169938e+00 2.598388808025e+00 2.587971356163e+00 2.577497195708e+00 2.566969407403e+00 2.556384271798e+00 2.545744912990e+00 2.535047528508e+00 2.524295321049e+00 2.513487756952e+00 2.502623459481e+00 2.491704936052e+00 2.480728179439e+00 2.469697015377e+00 2.458609645301e+00 2.447466100156e+00 2.436266093955e+00 2.425010105509e+00 2.413699992719e+00 2.402332382205e+00 2.390909561731e+00 2.379429373859e+00 2.367895108587e+00 2.356305473231e+00 2.344659414749e+00 2.332959068880e+00 2.321200576792e+00 2.309389198898e+00 2.297521178918e+00 2.285598034227e+00 2.273620334639e+00 2.261586524954e+00 2.249499587899e+00 2.237356121474e+00 2.225159047180e+00 2.212907589478e+00 2.200600724070e+00 2.188241962504e+00 2.175826970915e+00 2.163360148538e+00 2.150838849978e+00 2.138266200631e+00 2.125638459971e+00 2.112958600252e+00 2.100225868638e+00 2.087441190237e+00 2.074604864959e+00 2.061715735386e+00 2.048777515147e+00 2.035786167833e+00 2.022744010582e+00 2.009652344686e+00 1.996510574243e+00 1.983321446787e+00 1.970080450043e+00 1.956793092766e+00 1.943456557119e+00 1.930072235700e+00 1.916641107355e+00 1.903161536977e+00 1.889638244489e+00 1.876067335396e+00 1.862452714830e+00 1.848792972602e+00 1.835090136699e+00 1.821344707020e+00 1.807554198459e+00 1.793725072211e+00 1.779852392973e+00 1.765941634041e+00 1.751990176663e+00 1.738001953498e+00 1.723974300591e+00 1.709910037816e+00 1.695810984017e+00 1.681675154883e+00 1.667508041081e+00 1.653305885096e+00 1.639073788930e+00 1.624809832602e+00 1.610515642418e+00 1.596196682029e+00 1.581847315651e+00 1.567475872280e+00 1.553079024243e+00 1.538659413615e+00 1.524219642300e+00 1.509758656949e+00 1.495283703605e+00 1.480788089215e+00 1.466281701589e+00 1.451760318660e+00 1.437230144436e+00 1.422692743655e+00 1.408146032463e+00 1.393598739139e+00 1.379045687256e+00 1.364496606819e+00 1.349949128365e+00 1.335407643155e+00 1.320877941134e+00 1.306354562496e+00 1.291850525033e+00 1.277358516725e+00 1.262893398947e+00 1.248448715682e+00 1.234033622519e+00 1.219651028043e+00 1.205298539476e+00 1.190992684293e+00 1.176723102592e+00 1.162507476103e+00 1.148341913032e+00 1.134234921677e+00 1.120192147823e+00 1.106212315827e+00 1.092313776559e+00 1.078486934793e+00 1.064753510677e+00 1.051105651622e+00 1.037557877275e+00 1.024118752670e+00 1.010786699370e+00 9.975832810200e-01 9.844962826093e-01 9.715577537888e-01 9.587550783940e-01 9.461108237419e-01 9.336319347313e-01 9.213204231981e-01 9.092010715361e-01 8.972630332265e-01 8.855437425085e-01 8.740286915514e-01 8.627496280844e-01 8.517078427168e-01 8.409149482149e-01 8.303964477173e-01 8.201418879693e-01 8.101964415855e-01 8.005408018810e-01 7.912172182666e-01 7.822222320163e-01 7.735734480119e-01 7.652974825407e-01 7.573837582683e-01 7.498826386588e-01 7.427691259260e-01 7.360918809527e-01 7.298415461956e-01 7.240415978226e-01 7.187103846406e-01 7.138395264012e-01 7.094747268958e-01 7.055850593990e-01 7.022253628950e-01 6.993648199122e-01 6.970381334719e-01 6.952432960470e-01 6.939758404415e-01 6.932683874164e-01 6.930822371580e-01 6.934669721935e-01 6.943741195255e-01 6.958417682660e-01 6.978445626519e-01 7.003804596474e-01 7.034618413678e-01 7.070454053076e-01 7.111734850574e-01 7.157821143371e-01 7.209132865742e-01 7.265138554683e-01 7.325950928865e-01 7.391448089386e-01 7.461278300313e-01 7.535700569926e-01 7.614072937865e-01 7.696793435194e-01 7.783220570039e-01 7.873561114686e-01 7.967520671479e-01 8.064863889294e-01 8.165748397377e-01 8.269578865656e-01 8.376739535328e-01 8.486558874383e-01 8.599333706804e-01 8.714677593976e-01 8.832484656497e-01 8.952842063994e-01 9.075182332347e-01 9.199949211999e-01 9.326452202404e-01 9.455062330321e-01 9.585351919493e-01 9.717276265478e-01 9.850919083681e-01 9.985779815557e-01 1.012230473209e+00 1.025979734650e+00 1.039870955327e+00 1.053855151275e+00 1.067942574769e+00 1.082130755326e+00 1.096381070190e+00 1.110736249451e+00 1.125127019449e+00 1.139606262629e+00 1.154118295973e+00 1.168683729253e+00 1.183294462951e+00 1.197919910567e+00 1.212596497632e+00 1.227262422842e+00 1.241970303133e+00 1.256665212295e+00 1.271372814921e+00 1.286077477471e+00 1.300759059911e+00 1.315448137072e+00 1.330090748307e+00 1.344734076471e+00 1.359326736665e+00 1.373895932649e+00 1.388422760570e+00 1.402895877563e+00 1.417338121015e+00 1.431702129873e+00 1.446031868277e+00 1.460277234407e+00 1.474469109744e+00 1.488586201571e+00 1.502618223243e+00 1.516587109986e+00 1.530449973014e+00 1.544247740304e+00 1.557931902234e+00 1.571534319019e+00 1.585031890948e+00 1.598420039596e+00 1.611713986795e+00 1.624875189181e+00 1.637944064507e+00 1.650873579051e+00 1.663695424764e+00 1.676383619363e+00 1.688939099743e+00 1.701371804537e+00 1.713652046545e+00 1.725809810840e+00 1.737806713217e+00 1.749671020444e+00 1.761376455120e+00 1.772927967867e+00 1.784329154684e+00 1.795558956411e+00 1.806640332028e+00 1.817540451482e+00 1.828281770150e+00 1.838844050899e+00 1.849231781457e+00 1.859444741413e+00 1.869466776607e+00 1.879316880912e+00 1.888965414613e+00 1.898435654458e+00 1.907704029963e+00 1.916779046341e+00 1.925658864285e+00 1.934329876474e+00 1.942806433893e+00 1.951064438974e+00 1.959124564222e+00 1.966965550329e+00 1.974595528475e+00 1.982009807052e+00 1.989199842970e+00 1.996176876721e+00 2.002919905294e+00 2.009447724772e+00 2.015739108922e+00 2.021804789173e+00 2.027640197333e+00 2.033234719493e+00 2.038602568927e+00 2.043724151425e+00 2.048613707305e+00 2.053256131644e+00 2.057658873910e+00 2.061818142296e+00 2.065726635881e+00 2.069396150585e+00 2.072807097454e+00 2.075976146758e+00 2.078890524774e+00 2.081552882669e+00 2.083964812570e+00 2.086116411909e+00 2.088019888730e+00 2.089662364911e+00 2.091051222064e+00 2.092182997526e+00 2.093053924773e+00 2.093671905711e+00 2.094025028685e+00 2.094125095258e+00 2.093962356465e+00 2.093540708094e+00 2.092863525983e+00 2.091920907522e+00 2.090726352615e+00 2.089267990354e+00 2.087554299287e+00 2.085584279502e+00 2.083350687780e+00 2.080869464549e+00 2.078123931755e+00 2.075130516156e+00 2.071880278839e+00 2.068375167376e+00 2.064624791305e+00 2.060614497665e+00 2.056365454628e+00 2.051859936637e+00 2.047113879487e+00 2.042123414728e+00 2.036885516597e+00 2.031414915764e+00 2.025696143235e+00 2.019749651559e+00 2.013562912679e+00 2.007144673874e+00 2.000500247944e+00 1.993622223108e+00 1.986526691333e+00 1.979202280909e+00 1.971663253595e+00 1.963906263136e+00 1.955932821558e+00 1.947754071921e+00 1.939362539927e+00 1.930769093957e+00 1.921975538699e+00 1.912981229795e+00 1.903798791688e+00 1.894419118349e+00 1.884856389558e+00 1.875112141737e+00 1.865182736927e+00 1.855089066694e+00 1.844812417453e+00 1.834377704377e+00 1.823777651368e+00 1.813014996716e+00 1.802113753107e+00 1.791041130827e+00 1.779849060395e+00 1.768498140561e+00 1.757021945175e+00 1.745422731800e+00 1.733678601802e+00 1.721850193082e+00 1.709869890313e+00 1.697817300051e+00 1.685643844847e+00 1.673373618437e+00 1.661038453108e+00 1.648578360041e+00 1.636094690381e+00 1.623491316876e+00 1.610860267151e+00 1.598165911823e+00 1.585403785634e+00 1.572646083085e+00 1.559793780542e+00 1.546980743718e+00 1.534104308372e+00 1.521241744938e+00 1.508391046986e+00 1.495510931499e+00 1.482712377167e+00 1.469875912053e+00 1.457139444815e+00 1.444419523609e+00 1.431764551991e+00 1.419211965907e+00 1.406691249111e+00 1.394334284292e+00 1.382026595553e+00 1.369883677011e+00 1.357865144236e+00 1.345979360672e+00 1.334300495801e+00 1.322748084546e+00 1.311442476995e+00 1.300306900069e+00 1.289417002422e+00 1.278774413121e+00 1.268366680482e+00 1.258269818431e+00 1.248427249672e+00 1.238926054190e+00 1.229731458213e+00 1.220885480122e+00 1.212409505458e+00 1.204293049211e+00 1.196591192923e+00 1.189282566232e+00 1.182412590922e+00 1.175979350011e+00 1.170003207538e+00 1.164500453996e+00 1.159476657770e+00 1.154953373575e+00 1.150932999924e+00 1.147433300269e+00 1.144452890106e+00 1.142009964133e+00 1.140098103806e+00 1.138732939861e+00 1.137908610019e+00 1.137626631788e+00 1.137891695735e+00 1.138689845520e+00 1.140027903625e+00 1.141890662743e+00 1.144272902069e+00 1.147168068000e+00 1.150555477510e+00 1.154428916704e+00 1.158770630161e+00 1.163559001694e+00 1.168789709144e+00 1.174424273990e+00 1.180459238721e+00 1.186863883974e+00 1.193609633519e+00 1.200695479298e+00 1.208061063888e+00 1.215720167824e+00 1.223617258636e+00 1.231736819082e+00 1.240063223459e+00 1.248538681155e+00 1.257180110866e+00 1.265912046217e+00 1.274747839002e+00 1.283636231051e+00 1.292550803892e+00 1.301486494987e+00 1.310375677863e+00 1.319241808392e+00 1.328009812650e+00 1.336690525831e+00 1.345237313314e+00 1.353624958141e+00 1.361848123843e+00 1.369845788847e+00 1.377639003969e+00 1.385154104830e+00 1.392410151498e+00 1.399357184480e+00 1.405973165730e+00 1.412260133893e+00 1.418151032267e+00 1.423675401471e+00 1.428764369015e+00 1.433428986950e+00 1.437634188252e+00 1.441352598373e+00 1.444588191663e+00 1.447284940723e+00 1.449461264601e+00 1.451063356899e+00 1.452098970464e+00 1.452534750455e+00 1.452355550365e+00 1.451554614297e+00 1.450094429978e+00 1.447989051549e+00 1.445194131668e+00 1.441724113007e+00 1.437548416710e+00 1.432664257076e+00 1.427071972164e+00 1.420744637724e+00 1.413708519936e+00 1.405933011814e+00 1.397442440598e+00 1.388232518984e+00 1.378307830655e+00 1.367693092367e+00 1.356392533878e+00 1.344434659207e+00 1.331844748472e+00 1.318651491106e+00 1.304891694142e+00 1.290615857565e+00 1.275857190273e+00 1.260692057296e+00 1.245165444458e+00 1.229354214353e+00 1.213338222460e+00 1.197184919582e+00 1.181009033026e+00 1.164872718334e+00 1.148913734401e+00 1.133204609652e+00 1.117874640113e+00 1.103036292222e+00 1.088775634115e+00 1.075250708239e+00 1.062510917003e+00 1.050710763798e+00 1.039905004137e+00 1.030187712830e+00 1.021640610422e+00 1.014272982462e+00 1.008176700802e+00 1.003294053193e+00 9.996765569977e-01 9.972528448529e-01 9.959748992413e-01 9.957930018332e-01 9.965653712416e-01 9.982407290659e-01 1.000633401822e+00 1.003662438107e+00 1.007150737252e+00 1.010961968767e+00 1.014972218920e+00 1.018996718777e+00 1.022957710979e+00 1.026678433533e+00 1.030095384663e+00 1.033086737244e+00 1.035586004041e+00 1.037557065095e+00 1.038933297027e+00 1.039751492426e+00 1.039987905814e+00 1.039717731239e+00 1.038983056876e+00 1.037882614037e+00 1.036527514266e+00 1.035029372052e+00 1.033554677134e+00 1.032219603401e+00 1.031211714217e+00 1.030650478503e+00 1.030696102500e+00 1.031463767473e+00 1.033042072603e+00 1.035520646577e+00 1.038902178790e+00 1.043202775076e+00 1.048350319122e+00 1.054259419842e+00 1.060793695706e+00 1.067773268674e+00 1.075002960778e+00 1.082241734367e+00 1.089254340536e+00 1.095776272002e+00 1.101565361445e+00 1.106367409796e+00 1.109969695669e+00 1.112168820408e+00 1.112800453147e+00 1.111754614774e+00 1.108943257782e+00 1.104359136814e+00 1.098021339580e+00 1.090031823897e+00 1.080525915092e+00 1.069712195139e+00 1.057840759655e+00 1.045196402947e+00 1.032123478565e+00 1.018950574797e+00 1.006050248914e+00 9.937480779870e-01 9.823670175242e-01 9.721646933230e-01 9.633288170062e-01 9.559883797464e-01 9.501515619774e-01 9.457737203326e-01 9.426886406790e-01 9.406906733824e-01 9.394965600807e-01 9.388038637794e-01 9.383044378583e-01 9.371545069503e-01 9.346379003530e-01 9.314059033742e-01 9.283111684788e-01 9.260492884491e-01 9.248313268225e-01 9.242940352621e-01 9.236975940316e-01 9.222384134002e-01 9.194165245959e-01 9.153327275429e-01 9.107124542395e-01 9.066684702180e-01 9.043580422823e-01 9.045522704897e-01 9.073256311996e-01 9.120788411219e-01 9.178000018895e-01 9.234258163143e-01 9.282398306882e-01 9.320788821222e-01 9.352501288798e-01 9.382799073049e-01 9.415835306363e-01 9.451551125165e-01 9.484977644542e-01 9.508249398412e-01 9.501207427318e-01 9.230585271163e-01 8.603445073257e-01 8.004422069779e-01 7.905228801186e-01 8.467649171006e-01 9.366642104694e-01 1.012066580267e+00 1.039826698234e+00 1.010574700854e+00 9.391204485288e-01 8.616932746878e-01 8.228482529434e-01 8.441690340846e-01 9.037963472921e-01 9.601333280463e-01 9.839854202373e-01 9.700891250347e-01 9.360961887072e-01 9.131149407620e-01 9.252501439929e-01 9.692376580722e-01 1.017861882897e+00 1.042394571562e+00 1.029823202861e+00 9.890839257174e-01 9.481564038018e-01 9.387910803230e-01 9.707601319600e-01 1.020999559035e+00 1.052605528532e+00 1.039138078169e+00 9.781825483395e-01 8.974256390364e-01 8.513125858558e-01 8.872857455280e-01 9.942012751016e-01 1.113352348637e+00 1.187981925422e+00 1.185641139359e+00 1.102268498179e+00 9.648716756893e-01 8.351998992458e-01 7.940668744510e-01 8.669656340806e-01 9.875178308844e-01 1.075953888607e+00 1.087039116949e+00 1.012943447173e+00 8.834578198376e-01 7.705379561955e-01 7.651872588944e-01 8.790886443253e-01 1.027066734788e+00 1.125774332419e+00 1.129524481285e+00 1.026938837773e+00 8.397957504445e-01 6.346561279093e-01 5.468634493610e-01 6.623588361270e-01 8.572662900516e-01 1.009263854183e+00 1.064400967523e+00 1.009246058513e+00 8.618175742426e-01 6.756155838043e-01 5.542637785478e-01 5.977988415203e-01 7.449266722339e-01 8.777508849254e-01 9.359591704262e-01 9.047122875531e-01 8.030702159396e-01 6.842149848763e-01 6.294666254843e-01 6.851487778401e-01 8.011203210879e-01 9.031189213721e-01 9.511177798093e-01 9.408095636957e-01 8.969215532341e-01 8.622204462555e-01 8.714349737935e-01 9.209059030612e-01 9.741264206799e-01 9.952094518335e-01 9.717975016691e-01 9.231037886372e-01 8.958382816107e-01 9.347826204749e-01 1.036882860937e+00 1.152217224579e+00 1.225277895065e+00 1.220548845047e+00 1.130859849499e+00 9.830020517286e-01 8.460449673668e-01 8.173979644159e-01 9.268906769650e-01 1.092123325567e+00 1.219890938283e+00 1.255787411157e+00 1.181963559463e+00 1.014541554544e+00 8.101670229151e-01 6.811756360052e-01 7.350511635890e-01 9.102299836648e-01 1.076785038674e+00 1.159585523431e+00 1.130668815165e+00 9.962869782561e-01 7.970723299130e-01 6.230945338902e-01 6.076678557252e-01 7.579148524238e-01 9.421734989028e-01 1.071892825279e+00 1.113251017003e+00 1.066193509307e+00 9.566375584296e-01 8.329281553757e-01 7.555031015711e-01 7.607184342380e-01 8.262955233628e-01 9.029064741378e-01 9.586406169345e-01 9.861203314857e-01 9.922640829843e-01 9.853661245676e-01 9.657009690861e-01 9.254197894356e-01 8.577346239529e-01 7.704165525003e-01 6.970972891657e-01 6.899174474202e-01 7.688056270539e-01 8.897421108183e-01 9.887707468020e-01 1.025633912065e+00 1.032471472399e+00
```
